## Supplementary data 3 for "Characterization of *Arabidopsis thaliana* promoter bidirectionality and antisense RNAs by depletion of nuclear RNA decay enzymes": RNAseq_transcripts_lsm8-2.gtf (part 43 of 71)

```
Chr1	Cufflinks	exon	3815387	3815583	128	-	.	gene_id "CUFF.8446"; transcript_id "CUFF.8446.1"; exon_number "5"; FPKM "0.4827036162"; frac "0.150345"; conf_lo "0.300426"; conf_hi "0.664982"; cov "2.818484";
Chr1	Cufflinks	exon	3815672	3815791	128	-	.	gene_id "CUFF.8446"; transcript_id "CUFF.8446.1"; exon_number "6"; FPKM "0.4827036162"; frac "0.150345"; conf_lo "0.300426"; conf_hi "0.664982"; cov "2.818484";
Chr1	Cufflinks	exon	3815941	3818915	128	-	.	gene_id "CUFF.8446"; transcript_id "CUFF.8446.1"; exon_number "7"; FPKM "0.4827036162"; frac "0.150345"; conf_lo "0.300426"; conf_hi "0.664982"; cov "2.818484";
Chr1	Cufflinks	exon	3819000	3819253	128	-	.	gene_id "CUFF.8446"; transcript_id "CUFF.8446.1"; exon_number "8"; FPKM "0.4827036162"; frac "0.150345"; conf_lo "0.300426"; conf_hi "0.664982"; cov "2.818484";
Chr1	Cufflinks	transcript	3814042	3820918	116	-	.	gene_id "CUFF.8446"; transcript_id "CUFF.8446.2"; FPKM "0.4398083580"; frac "0.177678"; conf_lo "0.281603"; conf_hi "0.598014"; cov "2.568020"; full_read_support "no";
Chr1	Cufflinks	exon	3814042	3814430	116	-	.	gene_id "CUFF.8446"; transcript_id "CUFF.8446.2"; exon_number "1"; FPKM "0.4398083580"; frac "0.177678"; conf_lo "0.281603"; conf_hi "0.598014"; cov "2.568020";
Chr1	Cufflinks	exon	3814514	3814658	116	-	.	gene_id "CUFF.8446"; transcript_id "CUFF.8446.2"; exon_number "2"; FPKM "0.4398083580"; frac "0.177678"; conf_lo "0.281603"; conf_hi "0.598014"; cov "2.568020";
Chr1	Cufflinks	exon	3814737	3814968	116	-	.	gene_id "CUFF.8446"; transcript_id "CUFF.8446.2"; exon_number "3"; FPKM "0.4398083580"; frac "0.177678"; conf_lo "0.281603"; conf_hi "0.598014"; cov "2.568020";
Chr1	Cufflinks	exon	3815072	3815282	116	-	.	gene_id "CUFF.8446"; transcript_id "CUFF.8446.2"; exon_number "4"; FPKM "0.4398083580"; frac "0.177678"; conf_lo "0.281603"; conf_hi "0.598014"; cov "2.568020";
Chr1	Cufflinks	exon	3815387	3815583	116	-	.	gene_id "CUFF.8446"; transcript_id "CUFF.8446.2"; exon_number "5"; FPKM "0.4398083580"; frac "0.177678"; conf_lo "0.281603"; conf_hi "0.598014"; cov "2.568020";
Chr1	Cufflinks	exon	3815672	3815791	116	-	.	gene_id "CUFF.8446"; transcript_id "CUFF.8446.2"; exon_number "6"; FPKM "0.4398083580"; frac "0.177678"; conf_lo "0.281603"; conf_hi "0.598014"; cov "2.568020";
Chr1	Cufflinks	exon	3815941	3818034	116	-	.	gene_id "CUFF.8446"; transcript_id "CUFF.8446.2"; exon_number "7"; FPKM "0.4398083580"; frac "0.177678"; conf_lo "0.281603"; conf_hi "0.598014"; cov "2.568020";
Chr1	Cufflinks	exon	3818119	3818268	116	-	.	gene_id "CUFF.8446"; transcript_id "CUFF.8446.2"; exon_number "8"; FPKM "0.4398083580"; frac "0.177678"; conf_lo "0.281603"; conf_hi "0.598014"; cov "2.568020";
Chr1	Cufflinks	exon	3818363	3818600	116	-	.	gene_id "CUFF.8446"; transcript_id "CUFF.8446.2"; exon_number "9"; FPKM "0.4398083580"; frac "0.177678"; conf_lo "0.281603"; conf_hi "0.598014"; cov "2.568020";
Chr1	Cufflinks	exon	3818705	3818915	116	-	.	gene_id "CUFF.8446"; transcript_id "CUFF.8446.2"; exon_number "10"; FPKM "0.4398083580"; frac "0.177678"; conf_lo "0.281603"; conf_hi "0.598014"; cov "2.568020";
Chr1	Cufflinks	exon	3819000	3819193	116	-	.	gene_id "CUFF.8446"; transcript_id "CUFF.8446.2"; exon_number "11"; FPKM "0.4398083580"; frac "0.177678"; conf_lo "0.281603"; conf_hi "0.598014"; cov "2.568020";
Chr1	Cufflinks	exon	3819284	3820918	116	-	.	gene_id "CUFF.8446"; transcript_id "CUFF.8446.2"; exon_number "12"; FPKM "0.4398083580"; frac "0.177678"; conf_lo "0.281603"; conf_hi "0.598014"; cov "2.568020";
Chr1	Cufflinks	transcript	3814116	3817420	1	-	.	gene_id "CUFF.8446"; transcript_id "AT1G11340.1"; FPKM "0.0000000000"; frac "0.000000"; conf_lo "0.000000"; conf_hi "0.040908"; cov "0.000000"; full_read_support "no";
Chr1	Cufflinks	exon	3814116	3814430	1	-	.	gene_id "CUFF.8446"; transcript_id "AT1G11340.1"; exon_number "1"; FPKM "0.0000000000"; frac "0.000000"; conf_lo "0.000000"; conf_hi "0.040908"; cov "0.000000";
Chr1	Cufflinks	exon	3814514	3814658	1	-	.	gene_id "CUFF.8446"; transcript_id "AT1G11340.1"; exon_number "2"; FPKM "0.0000000000"; frac "0.000000"; conf_lo "0.000000"; conf_hi "0.040908"; cov "0.000000";
Chr1	Cufflinks	exon	3814737	3814974	1	-	.	gene_id "CUFF.8446"; transcript_id "AT1G11340.1"; exon_number "3"; FPKM "0.0000000000"; frac "0.000000"; conf_lo "0.000000"; conf_hi "0.040908"; cov "0.000000";
Chr1	Cufflinks	exon	3815072	3815282	1	-	.	gene_id "CUFF.8446"; transcript_id "AT1G11340.1"; exon_number "4"; FPKM "0.0000000000"; frac "0.000000"; conf_lo "0.000000"; conf_hi "0.040908"; cov "0.000000";
Chr1	Cufflinks	exon	3815387	3815583	1	-	.	gene_id "CUFF.8446"; transcript_id "AT1G11340.1"; exon_number "5"; FPKM "0.0000000000"; frac "0.000000"; conf_lo "0.000000"; conf_hi "0.040908"; cov "0.000000";
Chr1	Cufflinks	exon	3815672	3815791	1	-	.	gene_id "CUFF.8446"; transcript_id "AT1G11340.1"; exon_number "6"; FPKM "0.0000000000"; frac "0.000000"; conf_lo "0.000000"; conf_hi "0.040908"; cov "0.000000";
Chr1	Cufflinks	exon	3815941	3817420	1	-	.	gene_id "CUFF.8446"; transcript_id "AT1G11340.1"; exon_number "7"; FPKM "0.0000000000"; frac "0.000000"; conf_lo "0.000000"; conf_hi "0.040908"; cov "0.000000";
Chr1	Cufflinks	transcript	3817591	3820805	1000	-	.	gene_id "CUFF.8446"; transcript_id "AT1G11350.1"; FPKM "3.7638257059"; frac "0.671977"; conf_lo "3.150704"; conf_hi "4.376948"; cov "21.976803"; full_read_support "yes";
Chr1	Cufflinks	exon	3817591	3818033	1000	-	.	gene_id "CUFF.8446"; transcript_id "AT1G11350.1"; exon_number "1"; FPKM "3.7638257059"; frac "0.671977"; conf_lo "3.150704"; conf_hi "4.376948"; cov "21.976803";
Chr1	Cufflinks	exon	3818118	3818268	1000	-	.	gene_id "CUFF.8446"; transcript_id "AT1G11350.1"; exon_number "2"; FPKM "3.7638257059"; frac "0.671977"; conf_lo "3.150704"; conf_hi "4.376948"; cov "21.976803";
Chr1	Cufflinks	exon	3818363	3818600	1000	-	.	gene_id "CUFF.8446"; transcript_id "AT1G11350.1"; exon_number "3"; FPKM "3.7638257059"; frac "0.671977"; conf_lo "3.150704"; conf_hi "4.376948"; cov "21.976803";
Chr1	Cufflinks	exon	3818705	3818915	1000	-	.	gene_id "CUFF.8446"; transcript_id "AT1G11350.1"; exon_number "4"; FPKM "3.7638257059"; frac "0.671977"; conf_lo "3.150704"; conf_hi "4.376948"; cov "21.976803";
Chr1	Cufflinks	exon	3819000	3819193	1000	-	.	gene_id "CUFF.8446"; transcript_id "AT1G11350.1"; exon_number "5"; FPKM "3.7638257059"; frac "0.671977"; conf_lo "3.150704"; conf_hi "4.376948"; cov "21.976803";
Chr1	Cufflinks	exon	3819284	3819391	1000	-	.	gene_id "CUFF.8446"; transcript_id "AT1G11350.1"; exon_number "6"; FPKM "3.7638257059"; frac "0.671977"; conf_lo "3.150704"; conf_hi "4.376948"; cov "21.976803";
Chr1	Cufflinks	exon	3819471	3820805	1000	-	.	gene_id "CUFF.8446"; transcript_id "AT1G11350.1"; exon_number "7"; FPKM "3.7638257059"; frac "0.671977"; conf_lo "3.150704"; conf_hi "4.376948"; cov "21.976803";
Chr1	Cufflinks	transcript	3821443	3823088	1	-	.	gene_id "AT1G11360"; transcript_id "AT1G11360.2"; FPKM "0.0000000000"; frac "0.000000"; conf_lo "0.000000"; conf_hi "0.094754"; cov "0.000000"; full_read_support "no";
Chr1	Cufflinks	exon	3821443	3821780	1	-	.	gene_id "AT1G11360"; transcript_id "AT1G11360.2"; exon_number "1"; FPKM "0.0000000000"; frac "0.000000"; conf_lo "0.000000"; conf_hi "0.094754"; cov "0.000000";
Chr1	Cufflinks	exon	3822147	3823088	1	-	.	gene_id "AT1G11360"; transcript_id "AT1G11360.2"; exon_number "2"; FPKM "0.0000000000"; frac "0.000000"; conf_lo "0.000000"; conf_hi "0.094754"; cov "0.000000";
Chr1	Cufflinks	transcript	3821443	3823088	284	-	.	gene_id "AT1G11360"; transcript_id "AT1G11360.3"; FPKM "2.4089701459"; frac "0.244090"; conf_lo "1.624385"; conf_hi "3.193556"; cov "14.046205"; full_read_support "yes";
Chr1	Cufflinks	exon	3821443	3821795	284	-	.	gene_id "AT1G11360"; transcript_id "AT1G11360.3"; exon_number "1"; FPKM "2.4089701459"; frac "0.244090"; conf_lo "1.624385"; conf_hi "3.193556"; cov "14.046205";
Chr1	Cufflinks	exon	3822018	3823088	284	-	.	gene_id "AT1G11360"; transcript_id "AT1G11360.3"; exon_number "2"; FPKM "2.4089701459"; frac "0.244090"; conf_lo "1.624385"; conf_hi "3.193556"; cov "14.046205";
Chr1	Cufflinks	transcript	3821443	3823088	1	-	.	gene_id "AT1G11360"; transcript_id "AT1G11360.4"; FPKM "0.0000000000"; frac "0.000000"; conf_lo "0.000000"; conf_hi "0.093460"; cov "0.000000"; full_read_support "yes";
Chr1	Cufflinks	exon	3821443	3821795	1	-	.	gene_id "AT1G11360"; transcript_id "AT1G11360.4"; exon_number "1"; FPKM "0.0000000000"; frac "0.000000"; conf_lo "0.000000"; conf_hi "0.093460"; cov "0.000000";
Chr1	Cufflinks	exon	3822147	3823088	1	-	.	gene_id "AT1G11360"; transcript_id "AT1G11360.4"; exon_number "2"; FPKM "0.0000000000"; frac "0.000000"; conf_lo "0.000000"; conf_hi "0.093460"; cov "0.000000";
Chr1	Cufflinks	transcript	3821443	3823088	1000	-	.	gene_id "AT1G11360"; transcript_id "AT1G11360.1"; FPKM "8.4674260414"; frac "0.755910"; conf_lo "7.053014"; conf_hi "9.881838"; cov "49.371805"; full_read_support "yes";
Chr1	Cufflinks	exon	3821443	3821795	1000	-	.	gene_id "AT1G11360"; transcript_id "AT1G11360.1"; exon_number "1"; FPKM "8.4674260414"; frac "0.755910"; conf_lo "7.053014"; conf_hi "9.881838"; cov "49.371805";
Chr1	Cufflinks	exon	3822164	3823088	1000	-	.	gene_id "AT1G11360"; transcript_id "AT1G11360.1"; exon_number "2"; FPKM "8.4674260414"; frac "0.755910"; conf_lo "7.053014"; conf_hi "9.881838"; cov "49.371805";
Chr1	Cufflinks	transcript	3824510	3825196	1000	-	.	gene_id "AT1G11362"; transcript_id "AT1G11362.1"; FPKM "0.4186709804"; frac "1.000000"; conf_lo "0.000000"; conf_hi "0.837544"; cov "2.447059"; full_read_support "yes";
Chr1	Cufflinks	exon	3824510	3825196	1000	-	.	gene_id "AT1G11362"; transcript_id "AT1G11362.1"; exon_number "1"; FPKM "0.4186709804"; frac "1.000000"; conf_lo "0.000000"; conf_hi "0.837544"; cov "2.447059";
Chr1	Cufflinks	transcript	3828098	3830945	1	-	.	gene_id "AT1G11370"; transcript_id "AT1G11370.1"; FPKM "0.0000000000"; frac "0.000000"; conf_lo "0.000000"; conf_hi "0.000000"; cov "0.000000"; full_read_support "no";
Chr1	Cufflinks	exon	3828098	3828585	1	-	.	gene_id "AT1G11370"; transcript_id "AT1G11370.1"; exon_number "1"; FPKM "0.0000000000"; frac "0.000000"; conf_lo "0.000000"; conf_hi "0.000000"; cov "0.000000";
Chr1	Cufflinks	exon	3829970	3830234	1	-	.	gene_id "AT1G11370"; transcript_id "AT1G11370.1"; exon_number "2"; FPKM "0.0000000000"; frac "0.000000"; conf_lo "0.000000"; conf_hi "0.000000"; cov "0.000000";
Chr1	Cufflinks	exon	3830832	3830945	1	-	.	gene_id "AT1G11370"; transcript_id "AT1G11370.1"; exon_number "3"; FPKM "0.0000000000"; frac "0.000000"; conf_lo "0.000000"; conf_hi "0.000000"; cov "0.000000";
Chr1	Cufflinks	transcript	3832623	3834191	912	+	.	gene_id "CUFF.8447"; transcript_id "AT1G11380.1"; FPKM "2.4646312966"; frac "0.766924"; conf_lo "1.646111"; conf_hi "3.283152"; cov "14.380913"; full_read_support "yes";
Chr1	Cufflinks	exon	3832623	3833008	912	+	.	gene_id "CUFF.8447"; transcript_id "AT1G11380.1"; exon_number "1"; FPKM "2.4646312966"; frac "0.766924"; conf_lo "1.646111"; conf_hi "3.283152"; cov "14.380913";
Chr1	Cufflinks	exon	3833167	3833230	912	+	.	gene_id "CUFF.8447"; transcript_id "AT1G11380.1"; exon_number "2"; FPKM "2.4646312966"; frac "0.766924"; conf_lo "1.646111"; conf_hi "3.283152"; cov "14.380913";
Chr1	Cufflinks	exon	3833338	3833502	912	+	.	gene_id "CUFF.8447"; transcript_id "AT1G11380.1"; exon_number "3"; FPKM "2.4646312966"; frac "0.766924"; conf_lo "1.646111"; conf_hi "3.283152"; cov "14.380913";
Chr1	Cufflinks	exon	3833609	3833674	912	+	.	gene_id "CUFF.8447"; transcript_id "AT1G11380.1"; exon_number "4"; FPKM "2.4646312966"; frac "0.766924"; conf_lo "1.646111"; conf_hi "3.283152"; cov "14.380913";
Chr1	Cufflinks	exon	3833766	3834191	912	+	.	gene_id "CUFF.8447"; transcript_id "AT1G11380.1"; exon_number "5"; FPKM "2.4646312966"; frac "0.766924"; conf_lo "1.646111"; conf_hi "3.283152"; cov "14.380913";
Chr1	Cufflinks	transcript	3832623	3833071	1000	+	.	gene_id "CUFF.8447"; transcript_id "CUFF.8447.2"; FPKM "2.7007417015"; frac "0.233076"; conf_lo "0.882483"; conf_hi "4.519001"; cov "15.758597"; full_read_support "yes";
Chr1	Cufflinks	exon	3832623	3833071	1000	+	.	gene_id "CUFF.8447"; transcript_id "CUFF.8447.2"; exon_number "1"; FPKM "2.7007417015"; frac "0.233076"; conf_lo "0.882483"; conf_hi "4.519001"; cov "15.758597";
Chr1	Cufflinks	transcript	3834459	3837629	1000	-	.	gene_id "CUFF.8448"; transcript_id "AT1G11390.1"; FPKM "6.6792468310"; frac "1.000000"; conf_lo "5.852170"; conf_hi "7.506324"; cov "39.010412"; full_read_support "yes";
Chr1	Cufflinks	exon	3834459	3834881	1000	-	.	gene_id "CUFF.8448"; transcript_id "AT1G11390.1"; exon_number "1"; FPKM "6.6792468310"; frac "1.000000"; conf_lo "5.852170"; conf_hi "7.506324"; cov "39.010412";
Chr1	Cufflinks	exon	3835127	3835282	1000	-	.	gene_id "CUFF.8448"; transcript_id "AT1G11390.1"; exon_number "2"; FPKM "6.6792468310"; frac "1.000000"; conf_lo "5.852170"; conf_hi "7.506324"; cov "39.010412";
Chr1	Cufflinks	exon	3835406	3835669	1000	-	.	gene_id "CUFF.8448"; transcript_id "AT1G11390.1"; exon_number "3"; FPKM "6.6792468310"; frac "1.000000"; conf_lo "5.852170"; conf_hi "7.506324"; cov "39.010412";
Chr1	Cufflinks	exon	3835750	3837076	1000	-	.	gene_id "CUFF.8448"; transcript_id "AT1G11390.1"; exon_number "4"; FPKM "6.6792468310"; frac "1.000000"; conf_lo "5.852170"; conf_hi "7.506324"; cov "39.010412";
Chr1	Cufflinks	exon	3837298	3837629	1000	-	.	gene_id "CUFF.8448"; transcript_id "AT1G11390.1"; exon_number "5"; FPKM "6.6792468310"; frac "1.000000"; conf_lo "5.852170"; conf_hi "7.506324"; cov "39.010412";
Chr1	Cufflinks	transcript	3837821	3840207	1000	+	.	gene_id "AT1G11400"; transcript_id "AT1G11400.2"; FPKM "11.4463245728"; frac "1.000000"; conf_lo "9.730559"; conf_hi "13.162091"; cov "66.848849"; full_read_support "yes";
Chr1	Cufflinks	exon	3837821	3837987	1000	+	.	gene_id "AT1G11400"; transcript_id "AT1G11400.2"; exon_number "1"; FPKM "11.4463245728"; frac "1.000000"; conf_lo "9.730559"; conf_hi "13.162091"; cov "66.848849";
Chr1	Cufflinks	exon	3838708	3838959	1000	+	.	gene_id "AT1G11400"; transcript_id "AT1G11400.2"; exon_number "2"; FPKM "11.4463245728"; frac "1.000000"; conf_lo "9.730559"; conf_hi "13.162091"; cov "66.848849";
Chr1	Cufflinks	exon	3839227	3839340	1000	+	.	gene_id "AT1G11400"; transcript_id "AT1G11400.2"; exon_number "3"; FPKM "11.4463245728"; frac "1.000000"; conf_lo "9.730559"; conf_hi "13.162091"; cov "66.848849";
Chr1	Cufflinks	exon	3839422	3839610	1000	+	.	gene_id "AT1G11400"; transcript_id "AT1G11400.2"; exon_number "4"; FPKM "11.4463245728"; frac "1.000000"; conf_lo "9.730559"; conf_hi "13.162091"; cov "66.848849";
Chr1	Cufflinks	exon	3839850	3840207	1000	+	.	gene_id "AT1G11400"; transcript_id "AT1G11400.2"; exon_number "5"; FPKM "11.4463245728"; frac "1.000000"; conf_lo "9.730559"; conf_hi "13.162091"; cov "66.848849";
Chr1	Cufflinks	transcript	3837850	3840207	1	+	.	gene_id "AT1G11400"; transcript_id "AT1G11400.1"; FPKM "0.0000000000"; frac "0.000000"; conf_lo "0.000000"; conf_hi "0.121143"; cov "0.000000"; full_read_support "no";
Chr1	Cufflinks	exon	3837850	3837987	1	+	.	gene_id "AT1G11400"; transcript_id "AT1G11400.1"; exon_number "1"; FPKM "0.0000000000"; frac "0.000000"; conf_lo "0.000000"; conf_hi "0.121143"; cov "0.000000";
Chr1	Cufflinks	exon	3838715	3838959	1	+	.	gene_id "AT1G11400"; transcript_id "AT1G11400.1"; exon_number "2"; FPKM "0.0000000000"; frac "0.000000"; conf_lo "0.000000"; conf_hi "0.121143"; cov "0.000000";
Chr1	Cufflinks	exon	3839227	3839340	1	+	.	gene_id "AT1G11400"; transcript_id "AT1G11400.1"; exon_number "3"; FPKM "0.0000000000"; frac "0.000000"; conf_lo "0.000000"; conf_hi "0.121143"; cov "0.000000";
Chr1	Cufflinks	exon	3839422	3839610	1	+	.	gene_id "AT1G11400"; transcript_id "AT1G11400.1"; exon_number "4"; FPKM "0.0000000000"; frac "0.000000"; conf_lo "0.000000"; conf_hi "0.121143"; cov "0.000000";
Chr1	Cufflinks	exon	3839850	3840207	1	+	.	gene_id "AT1G11400"; transcript_id "AT1G11400.1"; exon_number "5"; FPKM "0.0000000000"; frac "0.000000"; conf_lo "0.000000"; conf_hi "0.121143"; cov "0.000000";
Chr1	Cufflinks	transcript	3838016	3840207	1	+	.	gene_id "AT1G11400"; transcript_id "AT1G11400.3"; FPKM "0.0000000000"; frac "0.000000"; conf_lo "0.000000"; conf_hi "0.130873"; cov "0.000000"; full_read_support "yes";
Chr1	Cufflinks	exon	3838016	3838083	1	+	.	gene_id "AT1G11400"; transcript_id "AT1G11400.3"; exon_number "1"; FPKM "0.0000000000"; frac "0.000000"; conf_lo "0.000000"; conf_hi "0.130873"; cov "0.000000";
Chr1	Cufflinks	exon	3838708	3838959	1	+	.	gene_id "AT1G11400"; transcript_id "AT1G11400.3"; exon_number "2"; FPKM "0.0000000000"; frac "0.000000"; conf_lo "0.000000"; conf_hi "0.130873"; cov "0.000000";
Chr1	Cufflinks	exon	3839227	3839340	1	+	.	gene_id "AT1G11400"; transcript_id "AT1G11400.3"; exon_number "3"; FPKM "0.0000000000"; frac "0.000000"; conf_lo "0.000000"; conf_hi "0.130873"; cov "0.000000";
Chr1	Cufflinks	exon	3839422	3839610	1	+	.	gene_id "AT1G11400"; transcript_id "AT1G11400.3"; exon_number "4"; FPKM "0.0000000000"; frac "0.000000"; conf_lo "0.000000"; conf_hi "0.130873"; cov "0.000000";
Chr1	Cufflinks	exon	3839850	3840207	1	+	.	gene_id "AT1G11400"; transcript_id "AT1G11400.3"; exon_number "5"; FPKM "0.0000000000"; frac "0.000000"; conf_lo "0.000000"; conf_hi "0.130873"; cov "0.000000";
Chr3	Cufflinks	transcript	1924310	1927759	1000	-	.	gene_id "CUFF.8449"; transcript_id "AT3G06350.1"; FPKM "25.2666886202"; frac "1.000000"; conf_lo "23.298628"; conf_hi "27.234749"; cov "147.510957"; full_read_support "yes";
Chr3	Cufflinks	exon	1924310	1924576	1000	-	.	gene_id "CUFF.8449"; transcript_id "AT3G06350.1"; exon_number "1"; FPKM "25.2666886202"; frac "1.000000"; conf_lo "23.298628"; conf_hi "27.234749"; cov "147.510957";
Chr3	Cufflinks	exon	1924668	1924830	1000	-	.	gene_id "CUFF.8449"; transcript_id "AT3G06350.1"; exon_number "2"; FPKM "25.2666886202"; frac "1.000000"; conf_lo "23.298628"; conf_hi "27.234749"; cov "147.510957";
Chr3	Cufflinks	exon	1925004	1925152	1000	-	.	gene_id "CUFF.8449"; transcript_id "AT3G06350.1"; exon_number "3"; FPKM "25.2666886202"; frac "1.000000"; conf_lo "23.298628"; conf_hi "27.234749"; cov "147.510957";
Chr3	Cufflinks	exon	1925329	1925478	1000	-	.	gene_id "CUFF.8449"; transcript_id "AT3G06350.1"; exon_number "4"; FPKM "25.2666886202"; frac "1.000000"; conf_lo "23.298628"; conf_hi "27.234749"; cov "147.510957";
Chr3	Cufflinks	exon	1925564	1925672	1000	-	.	gene_id "CUFF.8449"; transcript_id "AT3G06350.1"; exon_number "5"; FPKM "25.2666886202"; frac "1.000000"; conf_lo "23.298628"; conf_hi "27.234749"; cov "147.510957";
Chr3	Cufflinks	exon	1925784	1925847	1000	-	.	gene_id "CUFF.8449"; transcript_id "AT3G06350.1"; exon_number "6"; FPKM "25.2666886202"; frac "1.000000"; conf_lo "23.298628"; conf_hi "27.234749"; cov "147.510957";
Chr3	Cufflinks	exon	1925985	1926331	1000	-	.	gene_id "CUFF.8449"; transcript_id "AT3G06350.1"; exon_number "7"; FPKM "25.2666886202"; frac "1.000000"; conf_lo "23.298628"; conf_hi "27.234749"; cov "147.510957";
Chr3	Cufflinks	exon	1926428	1926646	1000	-	.	gene_id "CUFF.8449"; transcript_id "AT3G06350.1"; exon_number "8"; FPKM "25.2666886202"; frac "1.000000"; conf_lo "23.298628"; conf_hi "27.234749"; cov "147.510957";
Chr3	Cufflinks	exon	1926731	1926836	1000	-	.	gene_id "CUFF.8449"; transcript_id "AT3G06350.1"; exon_number "9"; FPKM "25.2666886202"; frac "1.000000"; conf_lo "23.298628"; conf_hi "27.234749"; cov "147.510957";
Chr3	Cufflinks	exon	1926982	1927223	1000	-	.	gene_id "CUFF.8449"; transcript_id "AT3G06350.1"; exon_number "10"; FPKM "25.2666886202"; frac "1.000000"; conf_lo "23.298628"; conf_hi "27.234749"; cov "147.510957";
Chr3	Cufflinks	exon	1927480	1927759	1000	-	.	gene_id "CUFF.8449"; transcript_id "AT3G06350.1"; exon_number "11"; FPKM "25.2666886202"; frac "1.000000"; conf_lo "23.298628"; conf_hi "27.234749"; cov "147.510957";
Chr3	Cufflinks	transcript	1928902	1929446	1000	+	.	gene_id "AT3G06360"; transcript_id "AT3G06360.1"; FPKM "0.2946345912"; frac "1.000000"; conf_lo "0.000000"; conf_hi "0.711892"; cov "1.722088"; full_read_support "yes";
Chr3	Cufflinks	exon	1928902	1929446	1000	+	.	gene_id "AT3G06360"; transcript_id "AT3G06360.1"; exon_number "1"; FPKM "0.2946345912"; frac "1.000000"; conf_lo "0.000000"; conf_hi "0.711892"; cov "1.722088";
Chr3	Cufflinks	transcript	1930396	1934073	155	-	.	gene_id "CUFF.8450"; transcript_id "AT3G06370.1"; FPKM "0.1116015161"; frac "0.136600"; conf_lo "0.000000"; conf_hi "0.261502"; cov "0.651476"; full_read_support "no";
Chr3	Cufflinks	exon	1930396	1930917	155	-	.	gene_id "CUFF.8450"; transcript_id "AT3G06370.1"; exon_number "1"; FPKM "0.1116015161"; frac "0.136600"; conf_lo "0.000000"; conf_hi "0.261502"; cov "0.651476";
Chr3	Cufflinks	exon	1931004	1931200	155	-	.	gene_id "CUFF.8450"; transcript_id "AT3G06370.1"; exon_number "2"; FPKM "0.1116015161"; frac "0.136600"; conf_lo "0.000000"; conf_hi "0.261502"; cov "0.651476";
Chr3	Cufflinks	exon	1931301	1931384	155	-	.	gene_id "CUFF.8450"; transcript_id "AT3G06370.1"; exon_number "3"; FPKM "0.1116015161"; frac "0.136600"; conf_lo "0.000000"; conf_hi "0.261502"; cov "0.651476";
Chr3	Cufflinks	exon	1931483	1931684	155	-	.	gene_id "CUFF.8450"; transcript_id "AT3G06370.1"; exon_number "4"; FPKM "0.1116015161"; frac "0.136600"; conf_lo "0.000000"; conf_hi "0.261502"; cov "0.651476";
Chr3	Cufflinks	exon	1931759	1931860	155	-	.	gene_id "CUFF.8450"; transcript_id "AT3G06370.1"; exon_number "5"; FPKM "0.1116015161"; frac "0.136600"; conf_lo "0.000000"; conf_hi "0.261502"; cov "0.651476";
Chr3	Cufflinks	exon	1931954	1932054	155	-	.	gene_id "CUFF.8450"; transcript_id "AT3G06370.1"; exon_number "6"; FPKM "0.1116015161"; frac "0.136600"; conf_lo "0.000000"; conf_hi "0.261502"; cov "0.651476";
Chr3	Cufflinks	exon	1932134	1932200	155	-	.	gene_id "CUFF.8450"; transcript_id "AT3G06370.1"; exon_number "7"; FPKM "0.1116015161"; frac "0.136600"; conf_lo "0.000000"; conf_hi "0.261502"; cov "0.651476";
Chr3	Cufflinks	exon	1932293	1932339	155	-	.	gene_id "CUFF.8450"; transcript_id "AT3G06370.1"; exon_number "8"; FPKM "0.1116015161"; frac "0.136600"; conf_lo "0.000000"; conf_hi "0.261502"; cov "0.651476";
Chr3	Cufflinks	exon	1932406	1932600	155	-	.	gene_id "CUFF.8450"; transcript_id "AT3G06370.1"; exon_number "9"; FPKM "0.1116015161"; frac "0.136600"; conf_lo "0.000000"; conf_hi "0.261502"; cov "0.651476";
Chr3	Cufflinks	exon	1932689	1932735	155	-	.	gene_id "CUFF.8450"; transcript_id "AT3G06370.1"; exon_number "10"; FPKM "0.1116015161"; frac "0.136600"; conf_lo "0.000000"; conf_hi "0.261502"; cov "0.651476";
Chr3	Cufflinks	exon	1932819	1932878	155	-	.	gene_id "CUFF.8450"; transcript_id "AT3G06370.1"; exon_number "11"; FPKM "0.1116015161"; frac "0.136600"; conf_lo "0.000000"; conf_hi "0.261502"; cov "0.651476";
Chr3	Cufflinks	exon	1932972	1933069	155	-	.	gene_id "CUFF.8450"; transcript_id "AT3G06370.1"; exon_number "12"; FPKM "0.1116015161"; frac "0.136600"; conf_lo "0.000000"; conf_hi "0.261502"; cov "0.651476";
Chr3	Cufflinks	exon	1933142	1933260	155	-	.	gene_id "CUFF.8450"; transcript_id "AT3G06370.1"; exon_number "13"; FPKM "0.1116015161"; frac "0.136600"; conf_lo "0.000000"; conf_hi "0.261502"; cov "0.651476";
Chr3	Cufflinks	exon	1933342	1933545	155	-	.	gene_id "CUFF.8450"; transcript_id "AT3G06370.1"; exon_number "14"; FPKM "0.1116015161"; frac "0.136600"; conf_lo "0.000000"; conf_hi "0.261502"; cov "0.651476";
Chr3	Cufflinks	exon	1933912	1934073	155	-	.	gene_id "CUFF.8450"; transcript_id "AT3G06370.1"; exon_number "15"; FPKM "0.1116015161"; frac "0.136600"; conf_lo "0.000000"; conf_hi "0.261502"; cov "0.651476";
Chr3	Cufflinks	transcript	1930516	1934073	1000	-	.	gene_id "CUFF.8450"; transcript_id "CUFF.8450.2"; FPKM "0.7175304874"; frac "0.863400"; conf_lo "0.422802"; conf_hi "1.012259"; cov "4.188599"; full_read_support "no";
Chr3	Cufflinks	exon	1930516	1931200	1000	-	.	gene_id "CUFF.8450"; transcript_id "CUFF.8450.2"; exon_number "1"; FPKM "0.7175304874"; frac "0.863400"; conf_lo "0.422802"; conf_hi "1.012259"; cov "4.188599";
Chr3	Cufflinks	exon	1931301	1931384	1000	-	.	gene_id "CUFF.8450"; transcript_id "CUFF.8450.2"; exon_number "2"; FPKM "0.7175304874"; frac "0.863400"; conf_lo "0.422802"; conf_hi "1.012259"; cov "4.188599";
Chr3	Cufflinks	exon	1931483	1931684	1000	-	.	gene_id "CUFF.8450"; transcript_id "CUFF.8450.2"; exon_number "3"; FPKM "0.7175304874"; frac "0.863400"; conf_lo "0.422802"; conf_hi "1.012259"; cov "4.188599";
Chr3	Cufflinks	exon	1931759	1931860	1000	-	.	gene_id "CUFF.8450"; transcript_id "CUFF.8450.2"; exon_number "4"; FPKM "0.7175304874"; frac "0.863400"; conf_lo "0.422802"; conf_hi "1.012259"; cov "4.188599";
Chr3	Cufflinks	exon	1931954	1932054	1000	-	.	gene_id "CUFF.8450"; transcript_id "CUFF.8450.2"; exon_number "5"; FPKM "0.7175304874"; frac "0.863400"; conf_lo "0.422802"; conf_hi "1.012259"; cov "4.188599";
Chr3	Cufflinks	exon	1932134	1932200	1000	-	.	gene_id "CUFF.8450"; transcript_id "CUFF.8450.2"; exon_number "6"; FPKM "0.7175304874"; frac "0.863400"; conf_lo "0.422802"; conf_hi "1.012259"; cov "4.188599";
Chr3	Cufflinks	exon	1932293	1932339	1000	-	.	gene_id "CUFF.8450"; transcript_id "CUFF.8450.2"; exon_number "7"; FPKM "0.7175304874"; frac "0.863400"; conf_lo "0.422802"; conf_hi "1.012259"; cov "4.188599";
Chr3	Cufflinks	exon	1932406	1932600	1000	-	.	gene_id "CUFF.8450"; transcript_id "CUFF.8450.2"; exon_number "8"; FPKM "0.7175304874"; frac "0.863400"; conf_lo "0.422802"; conf_hi "1.012259"; cov "4.188599";
Chr3	Cufflinks	exon	1932689	1932735	1000	-	.	gene_id "CUFF.8450"; transcript_id "CUFF.8450.2"; exon_number "9"; FPKM "0.7175304874"; frac "0.863400"; conf_lo "0.422802"; conf_hi "1.012259"; cov "4.188599";
Chr3	Cufflinks	exon	1932819	1932878	1000	-	.	gene_id "CUFF.8450"; transcript_id "CUFF.8450.2"; exon_number "10"; FPKM "0.7175304874"; frac "0.863400"; conf_lo "0.422802"; conf_hi "1.012259"; cov "4.188599";
Chr3	Cufflinks	exon	1932972	1933069	1000	-	.	gene_id "CUFF.8450"; transcript_id "CUFF.8450.2"; exon_number "11"; FPKM "0.7175304874"; frac "0.863400"; conf_lo "0.422802"; conf_hi "1.012259"; cov "4.188599";
Chr3	Cufflinks	exon	1933142	1933260	1000	-	.	gene_id "CUFF.8450"; transcript_id "CUFF.8450.2"; exon_number "12"; FPKM "0.7175304874"; frac "0.863400"; conf_lo "0.422802"; conf_hi "1.012259"; cov "4.188599";
Chr3	Cufflinks	exon	1933342	1933545	1000	-	.	gene_id "CUFF.8450"; transcript_id "CUFF.8450.2"; exon_number "13"; FPKM "0.7175304874"; frac "0.863400"; conf_lo "0.422802"; conf_hi "1.012259"; cov "4.188599";
Chr3	Cufflinks	exon	1933912	1934073	1000	-	.	gene_id "CUFF.8450"; transcript_id "CUFF.8450.2"; exon_number "14"; FPKM "0.7175304874"; frac "0.863400"; conf_lo "0.422802"; conf_hi "1.012259"; cov "4.188599";
Chr3	Cufflinks	transcript	1936124	1938221	1000	+	.	gene_id "CUFF.8451"; transcript_id "AT3G06380.1"; FPKM "8.9862527928"; frac "1.000000"; conf_lo "7.767552"; conf_hi "10.204954"; cov "52.453060"; full_read_support "yes";
Chr3	Cufflinks	exon	1936124	1936674	1000	+	.	gene_id "CUFF.8451"; transcript_id "AT3G06380.1"; exon_number "1"; FPKM "8.9862527928"; frac "1.000000"; conf_lo "7.767552"; conf_hi "10.204954"; cov "52.453060";
Chr3	Cufflinks	exon	1936910	1936997	1000	+	.	gene_id "CUFF.8451"; transcript_id "AT3G06380.1"; exon_number "2"; FPKM "8.9862527928"; frac "1.000000"; conf_lo "7.767552"; conf_hi "10.204954"; cov "52.453060";
Chr3	Cufflinks	exon	1937101	1937230	1000	+	.	gene_id "CUFF.8451"; transcript_id "AT3G06380.1"; exon_number "3"; FPKM "8.9862527928"; frac "1.000000"; conf_lo "7.767552"; conf_hi "10.204954"; cov "52.453060";
Chr3	Cufflinks	exon	1937304	1937471	1000	+	.	gene_id "CUFF.8451"; transcript_id "AT3G06380.1"; exon_number "4"; FPKM "8.9862527928"; frac "1.000000"; conf_lo "7.767552"; conf_hi "10.204954"; cov "52.453060";
Chr3	Cufflinks	exon	1937563	1938221	1000	+	.	gene_id "CUFF.8451"; transcript_id "AT3G06380.1"; exon_number "5"; FPKM "8.9862527928"; frac "1.000000"; conf_lo "7.767552"; conf_hi "10.204954"; cov "52.453060";
Chr3	Cufflinks	transcript	1938732	1939779	1000	-	.	gene_id "AT3G06390"; transcript_id "AT3G06390.1"; FPKM "1.4075498741"; frac "1.000000"; conf_lo "0.743586"; conf_hi "2.071514"; cov "8.210127"; full_read_support "yes";
Chr3	Cufflinks	exon	1938732	1939125	1000	-	.	gene_id "AT3G06390"; transcript_id "AT3G06390.1"; exon_number "1"; FPKM "1.4075498741"; frac "1.000000"; conf_lo "0.743586"; conf_hi "2.071514"; cov "8.210127";
Chr3	Cufflinks	exon	1939219	1939345	1000	-	.	gene_id "AT3G06390"; transcript_id "AT3G06390.1"; exon_number "2"; FPKM "1.4075498741"; frac "1.000000"; conf_lo "0.743586"; conf_hi "2.071514"; cov "8.210127";
Chr3	Cufflinks	exon	1939448	1939779	1000	-	.	gene_id "AT3G06390"; transcript_id "AT3G06390.1"; exon_number "3"; FPKM "1.4075498741"; frac "1.000000"; conf_lo "0.743586"; conf_hi "2.071514"; cov "8.210127";
Chr3	Cufflinks	transcript	1940973	1946885	312	+	.	gene_id "CUFF.8452"; transcript_id "AT3G06400.2"; FPKM "3.2520399121"; frac "0.237404"; conf_lo "2.646557"; conf_hi "3.857522"; cov "18.989820"; full_read_support "yes";
Chr3	Cufflinks	exon	1940973	1941263	312	+	.	gene_id "CUFF.8452"; transcript_id "AT3G06400.2"; exon_number "1"; FPKM "3.2520399121"; frac "0.237404"; conf_lo "2.646557"; conf_hi "3.857522"; cov "18.989820";
Chr3	Cufflinks	exon	1941471	1941602	312	+	.	gene_id "CUFF.8452"; transcript_id "AT3G06400.2"; exon_number "2"; FPKM "3.2520399121"; frac "0.237404"; conf_lo "2.646557"; conf_hi "3.857522"; cov "18.989820";
Chr3	Cufflinks	exon	1941698	1941804	312	+	.	gene_id "CUFF.8452"; transcript_id "AT3G06400.2"; exon_number "3"; FPKM "3.2520399121"; frac "0.237404"; conf_lo "2.646557"; conf_hi "3.857522"; cov "18.989820";
Chr3	Cufflinks	exon	1941916	1942028	312	+	.	gene_id "CUFF.8452"; transcript_id "AT3G06400.2"; exon_number "4"; FPKM "3.2520399121"; frac "0.237404"; conf_lo "2.646557"; conf_hi "3.857522"; cov "18.989820";
Chr3	Cufflinks	exon	1942232	1942329	312	+	.	gene_id "CUFF.8452"; transcript_id "AT3G06400.2"; exon_number "5"; FPKM "3.2520399121"; frac "0.237404"; conf_lo "2.646557"; conf_hi "3.857522"; cov "18.989820";
Chr3	Cufflinks	exon	1942420	1942599	312	+	.	gene_id "CUFF.8452"; transcript_id "AT3G06400.2"; exon_number "6"; FPKM "3.2520399121"; frac "0.237404"; conf_lo "2.646557"; conf_hi "3.857522"; cov "18.989820";
Chr3	Cufflinks	exon	1942682	1942903	312	+	.	gene_id "CUFF.8452"; transcript_id "AT3G06400.2"; exon_number "7"; FPKM "3.2520399121"; frac "0.237404"; conf_lo "2.646557"; conf_hi "3.857522"; cov "18.989820";
Chr3	Cufflinks	exon	1943100	1943234	312	+	.	gene_id "CUFF.8452"; transcript_id "AT3G06400.2"; exon_number "8"; FPKM "3.2520399121"; frac "0.237404"; conf_lo "2.646557"; conf_hi "3.857522"; cov "18.989820";
Chr3	Cufflinks	exon	1943317	1943599	312	+	.	gene_id "CUFF.8452"; transcript_id "AT3G06400.2"; exon_number "9"; FPKM "3.2520399121"; frac "0.237404"; conf_lo "2.646557"; conf_hi "3.857522"; cov "18.989820";
Chr3	Cufflinks	exon	1943677	1943750	312	+	.	gene_id "CUFF.8452"; transcript_id "AT3G06400.2"; exon_number "10"; FPKM "3.2520399121"; frac "0.237404"; conf_lo "2.646557"; conf_hi "3.857522"; cov "18.989820";
Chr3	Cufflinks	exon	1943861	1944081	312	+	.	gene_id "CUFF.8452"; transcript_id "AT3G06400.2"; exon_number "11"; FPKM "3.2520399121"; frac "0.237404"; conf_lo "2.646557"; conf_hi "3.857522"; cov "18.989820";
Chr3	Cufflinks	exon	1944158	1944245	312	+	.	gene_id "CUFF.8452"; transcript_id "AT3G06400.2"; exon_number "12"; FPKM "3.2520399121"; frac "0.237404"; conf_lo "2.646557"; conf_hi "3.857522"; cov "18.989820";
Chr3	Cufflinks	exon	1944324	1944417	312	+	.	gene_id "CUFF.8452"; transcript_id "AT3G06400.2"; exon_number "13"; FPKM "3.2520399121"; frac "0.237404"; conf_lo "2.646557"; conf_hi "3.857522"; cov "18.989820";
Chr3	Cufflinks	exon	1944494	1944682	312	+	.	gene_id "CUFF.8452"; transcript_id "AT3G06400.2"; exon_number "14"; FPKM "3.2520399121"; frac "0.237404"; conf_lo "2.646557"; conf_hi "3.857522"; cov "18.989820";
Chr3	Cufflinks	exon	1944770	1944804	312	+	.	gene_id "CUFF.8452"; transcript_id "AT3G06400.2"; exon_number "15"; FPKM "3.2520399121"; frac "0.237404"; conf_lo "2.646557"; conf_hi "3.857522"; cov "18.989820";
Chr3	Cufflinks	exon	1944914	1944990	312	+	.	gene_id "CUFF.8452"; transcript_id "AT3G06400.2"; exon_number "16"; FPKM "3.2520399121"; frac "0.237404"; conf_lo "2.646557"; conf_hi "3.857522"; cov "18.989820";
Chr3	Cufflinks	exon	1945089	1945178	312	+	.	gene_id "CUFF.8452"; transcript_id "AT3G06400.2"; exon_number "17"; FPKM "3.2520399121"; frac "0.237404"; conf_lo "2.646557"; conf_hi "3.857522"; cov "18.989820";
Chr3	Cufflinks	exon	1945277	1945346	312	+	.	gene_id "CUFF.8452"; transcript_id "AT3G06400.2"; exon_number "18"; FPKM "3.2520399121"; frac "0.237404"; conf_lo "2.646557"; conf_hi "3.857522"; cov "18.989820";
Chr3	Cufflinks	exon	1945453	1945507	312	+	.	gene_id "CUFF.8452"; transcript_id "AT3G06400.2"; exon_number "19"; FPKM "3.2520399121"; frac "0.237404"; conf_lo "2.646557"; conf_hi "3.857522"; cov "18.989820";
Chr3	Cufflinks	exon	1945598	1945656	312	+	.	gene_id "CUFF.8452"; transcript_id "AT3G06400.2"; exon_number "20"; FPKM "3.2520399121"; frac "0.237404"; conf_lo "2.646557"; conf_hi "3.857522"; cov "18.989820";
Chr3	Cufflinks	exon	1945743	1945908	312	+	.	gene_id "CUFF.8452"; transcript_id "AT3G06400.2"; exon_number "21"; FPKM "3.2520399121"; frac "0.237404"; conf_lo "2.646557"; conf_hi "3.857522"; cov "18.989820";
Chr3	Cufflinks	exon	1946027	1946205	312	+	.	gene_id "CUFF.8452"; transcript_id "AT3G06400.2"; exon_number "22"; FPKM "3.2520399121"; frac "0.237404"; conf_lo "2.646557"; conf_hi "3.857522"; cov "18.989820";
Chr3	Cufflinks	exon	1946301	1946516	312	+	.	gene_id "CUFF.8452"; transcript_id "AT3G06400.2"; exon_number "23"; FPKM "3.2520399121"; frac "0.237404"; conf_lo "2.646557"; conf_hi "3.857522"; cov "18.989820";
Chr3	Cufflinks	exon	1946611	1946885	312	+	.	gene_id "CUFF.8452"; transcript_id "AT3G06400.2"; exon_number "24"; FPKM "3.2520399121"; frac "0.237404"; conf_lo "2.646557"; conf_hi "3.857522"; cov "18.989820";
Chr3	Cufflinks	transcript	1940973	1946885	1	+	.	gene_id "CUFF.8452"; transcript_id "AT3G06400.3"; FPKM "0.0000000000"; frac "0.000000"; conf_lo "0.000000"; conf_hi "0.031534"; cov "0.000000"; full_read_support "no";
Chr3	Cufflinks	exon	1940973	1941263	1	+	.	gene_id "CUFF.8452"; transcript_id "AT3G06400.3"; exon_number "1"; FPKM "0.0000000000"; frac "0.000000"; conf_lo "0.000000"; conf_hi "0.031534"; cov "0.000000";
Chr3	Cufflinks	exon	1941471	1941602	1	+	.	gene_id "CUFF.8452"; transcript_id "AT3G06400.3"; exon_number "2"; FPKM "0.0000000000"; frac "0.000000"; conf_lo "0.000000"; conf_hi "0.031534"; cov "0.000000";
Chr3	Cufflinks	exon	1941698	1941804	1	+	.	gene_id "CUFF.8452"; transcript_id "AT3G06400.3"; exon_number "3"; FPKM "0.0000000000"; frac "0.000000"; conf_lo "0.000000"; conf_hi "0.031534"; cov "0.000000";
Chr3	Cufflinks	exon	1941916	1942028	1	+	.	gene_id "CUFF.8452"; transcript_id "AT3G06400.3"; exon_number "4"; FPKM "0.0000000000"; frac "0.000000"; conf_lo "0.000000"; conf_hi "0.031534"; cov "0.000000";
Chr3	Cufflinks	exon	1942232	1942329	1	+	.	gene_id "CUFF.8452"; transcript_id "AT3G06400.3"; exon_number "5"; FPKM "0.0000000000"; frac "0.000000"; conf_lo "0.000000"; conf_hi "0.031534"; cov "0.000000";
Chr3	Cufflinks	exon	1942420	1942599	1	+	.	gene_id "CUFF.8452"; transcript_id "AT3G06400.3"; exon_number "6"; FPKM "0.0000000000"; frac "0.000000"; conf_lo "0.000000"; conf_hi "0.031534"; cov "0.000000";
Chr3	Cufflinks	exon	1942682	1942903	1	+	.	gene_id "CUFF.8452"; transcript_id "AT3G06400.3"; exon_number "7"; FPKM "0.0000000000"; frac "0.000000"; conf_lo "0.000000"; conf_hi "0.031534"; cov "0.000000";
Chr3	Cufflinks	exon	1943100	1943234	1	+	.	gene_id "CUFF.8452"; transcript_id "AT3G06400.3"; exon_number "8"; FPKM "0.0000000000"; frac "0.000000"; conf_lo "0.000000"; conf_hi "0.031534"; cov "0.000000";
Chr3	Cufflinks	exon	1943317	1943599	1	+	.	gene_id "CUFF.8452"; transcript_id "AT3G06400.3"; exon_number "9"; FPKM "0.0000000000"; frac "0.000000"; conf_lo "0.000000"; conf_hi "0.031534"; cov "0.000000";
Chr3	Cufflinks	exon	1943677	1943750	1	+	.	gene_id "CUFF.8452"; transcript_id "AT3G06400.3"; exon_number "10"; FPKM "0.0000000000"; frac "0.000000"; conf_lo "0.000000"; conf_hi "0.031534"; cov "0.000000";
Chr3	Cufflinks	exon	1943861	1944081	1	+	.	gene_id "CUFF.8452"; transcript_id "AT3G06400.3"; exon_number "11"; FPKM "0.0000000000"; frac "0.000000"; conf_lo "0.000000"; conf_hi "0.031534"; cov "0.000000";
Chr3	Cufflinks	exon	1944158	1944245	1	+	.	gene_id "CUFF.8452"; transcript_id "AT3G06400.3"; exon_number "12"; FPKM "0.0000000000"; frac "0.000000"; conf_lo "0.000000"; conf_hi "0.031534"; cov "0.000000";
Chr3	Cufflinks	exon	1944324	1944417	1	+	.	gene_id "CUFF.8452"; transcript_id "AT3G06400.3"; exon_number "13"; FPKM "0.0000000000"; frac "0.000000"; conf_lo "0.000000"; conf_hi "0.031534"; cov "0.000000";
Chr3	Cufflinks	exon	1944494	1944688	1	+	.	gene_id "CUFF.8452"; transcript_id "AT3G06400.3"; exon_number "14"; FPKM "0.0000000000"; frac "0.000000"; conf_lo "0.000000"; conf_hi "0.031534"; cov "0.000000";
Chr3	Cufflinks	exon	1944770	1944804	1	+	.	gene_id "CUFF.8452"; transcript_id "AT3G06400.3"; exon_number "15"; FPKM "0.0000000000"; frac "0.000000"; conf_lo "0.000000"; conf_hi "0.031534"; cov "0.000000";
Chr3	Cufflinks	exon	1944914	1944990	1	+	.	gene_id "CUFF.8452"; transcript_id "AT3G06400.3"; exon_number "16"; FPKM "0.0000000000"; frac "0.000000"; conf_lo "0.000000"; conf_hi "0.031534"; cov "0.000000";
Chr3	Cufflinks	exon	1945089	1945178	1	+	.	gene_id "CUFF.8452"; transcript_id "AT3G06400.3"; exon_number "17"; FPKM "0.0000000000"; frac "0.000000"; conf_lo "0.000000"; conf_hi "0.031534"; cov "0.000000";
Chr3	Cufflinks	exon	1945277	1945346	1	+	.	gene_id "CUFF.8452"; transcript_id "AT3G06400.3"; exon_number "18"; FPKM "0.0000000000"; frac "0.000000"; conf_lo "0.000000"; conf_hi "0.031534"; cov "0.000000";
Chr3	Cufflinks	exon	1945453	1945507	1	+	.	gene_id "CUFF.8452"; transcript_id "AT3G06400.3"; exon_number "19"; FPKM "0.0000000000"; frac "0.000000"; conf_lo "0.000000"; conf_hi "0.031534"; cov "0.000000";
Chr3	Cufflinks	exon	1945601	1945656	1	+	.	gene_id "CUFF.8452"; transcript_id "AT3G06400.3"; exon_number "20"; FPKM "0.0000000000"; frac "0.000000"; conf_lo "0.000000"; conf_hi "0.031534"; cov "0.000000";
Chr3	Cufflinks	exon	1945743	1945908	1	+	.	gene_id "CUFF.8452"; transcript_id "AT3G06400.3"; exon_number "21"; FPKM "0.0000000000"; frac "0.000000"; conf_lo "0.000000"; conf_hi "0.031534"; cov "0.000000";
Chr3	Cufflinks	exon	1946027	1946205	1	+	.	gene_id "CUFF.8452"; transcript_id "AT3G06400.3"; exon_number "22"; FPKM "0.0000000000"; frac "0.000000"; conf_lo "0.000000"; conf_hi "0.031534"; cov "0.000000";
Chr3	Cufflinks	exon	1946301	1946516	1	+	.	gene_id "CUFF.8452"; transcript_id "AT3G06400.3"; exon_number "23"; FPKM "0.0000000000"; frac "0.000000"; conf_lo "0.000000"; conf_hi "0.031534"; cov "0.000000";
Chr3	Cufflinks	exon	1946611	1946885	1	+	.	gene_id "CUFF.8452"; transcript_id "AT3G06400.3"; exon_number "24"; FPKM "0.0000000000"; frac "0.000000"; conf_lo "0.000000"; conf_hi "0.031534"; cov "0.000000";
Chr3	Cufflinks	transcript	1940992	1946924	1000	+	.	gene_id "CUFF.8452"; transcript_id "AT3G06400.1"; FPKM "10.3919664661"; frac "0.762596"; conf_lo "9.400538"; conf_hi "11.383394"; cov "60.682396"; full_read_support "yes";
Chr3	Cufflinks	exon	1940992	1941263	1000	+	.	gene_id "CUFF.8452"; transcript_id "AT3G06400.1"; exon_number "1"; FPKM "10.3919664661"; frac "0.762596"; conf_lo "9.400538"; conf_hi "11.383394"; cov "60.682396";
Chr3	Cufflinks	exon	1941471	1941602	1000	+	.	gene_id "CUFF.8452"; transcript_id "AT3G06400.1"; exon_number "2"; FPKM "10.3919664661"; frac "0.762596"; conf_lo "9.400538"; conf_hi "11.383394"; cov "60.682396";
Chr3	Cufflinks	exon	1941698	1941804	1000	+	.	gene_id "CUFF.8452"; transcript_id "AT3G06400.1"; exon_number "3"; FPKM "10.3919664661"; frac "0.762596"; conf_lo "9.400538"; conf_hi "11.383394"; cov "60.682396";
Chr3	Cufflinks	exon	1941916	1942028	1000	+	.	gene_id "CUFF.8452"; transcript_id "AT3G06400.1"; exon_number "4"; FPKM "10.3919664661"; frac "0.762596"; conf_lo "9.400538"; conf_hi "11.383394"; cov "60.682396";
Chr3	Cufflinks	exon	1942232	1942329	1000	+	.	gene_id "CUFF.8452"; transcript_id "AT3G06400.1"; exon_number "5"; FPKM "10.3919664661"; frac "0.762596"; conf_lo "9.400538"; conf_hi "11.383394"; cov "60.682396";
Chr3	Cufflinks	exon	1942420	1942599	1000	+	.	gene_id "CUFF.8452"; transcript_id "AT3G06400.1"; exon_number "6"; FPKM "10.3919664661"; frac "0.762596"; conf_lo "9.400538"; conf_hi "11.383394"; cov "60.682396";
Chr3	Cufflinks	exon	1942682	1942903	1000	+	.	gene_id "CUFF.8452"; transcript_id "AT3G06400.1"; exon_number "7"; FPKM "10.3919664661"; frac "0.762596"; conf_lo "9.400538"; conf_hi "11.383394"; cov "60.682396";
Chr3	Cufflinks	exon	1943100	1943234	1000	+	.	gene_id "CUFF.8452"; transcript_id "AT3G06400.1"; exon_number "8"; FPKM "10.3919664661"; frac "0.762596"; conf_lo "9.400538"; conf_hi "11.383394"; cov "60.682396";
Chr3	Cufflinks	exon	1943317	1943599	1000	+	.	gene_id "CUFF.8452"; transcript_id "AT3G06400.1"; exon_number "9"; FPKM "10.3919664661"; frac "0.762596"; conf_lo "9.400538"; conf_hi "11.383394"; cov "60.682396";
Chr3	Cufflinks	exon	1943677	1943750	1000	+	.	gene_id "CUFF.8452"; transcript_id "AT3G06400.1"; exon_number "10"; FPKM "10.3919664661"; frac "0.762596"; conf_lo "9.400538"; conf_hi "11.383394"; cov "60.682396";
Chr3	Cufflinks	exon	1943861	1944081	1000	+	.	gene_id "CUFF.8452"; transcript_id "AT3G06400.1"; exon_number "11"; FPKM "10.3919664661"; frac "0.762596"; conf_lo "9.400538"; conf_hi "11.383394"; cov "60.682396";
Chr3	Cufflinks	exon	1944158	1944245	1000	+	.	gene_id "CUFF.8452"; transcript_id "AT3G06400.1"; exon_number "12"; FPKM "10.3919664661"; frac "0.762596"; conf_lo "9.400538"; conf_hi "11.383394"; cov "60.682396";
Chr3	Cufflinks	exon	1944324	1944417	1000	+	.	gene_id "CUFF.8452"; transcript_id "AT3G06400.1"; exon_number "13"; FPKM "10.3919664661"; frac "0.762596"; conf_lo "9.400538"; conf_hi "11.383394"; cov "60.682396";
Chr3	Cufflinks	exon	1944494	1944682	1000	+	.	gene_id "CUFF.8452"; transcript_id "AT3G06400.1"; exon_number "14"; FPKM "10.3919664661"; frac "0.762596"; conf_lo "9.400538"; conf_hi "11.383394"; cov "60.682396";
Chr3	Cufflinks	exon	1944770	1944804	1000	+	.	gene_id "CUFF.8452"; transcript_id "AT3G06400.1"; exon_number "15"; FPKM "10.3919664661"; frac "0.762596"; conf_lo "9.400538"; conf_hi "11.383394"; cov "60.682396";
Chr3	Cufflinks	exon	1944914	1944990	1000	+	.	gene_id "CUFF.8452"; transcript_id "AT3G06400.1"; exon_number "16"; FPKM "10.3919664661"; frac "0.762596"; conf_lo "9.400538"; conf_hi "11.383394"; cov "60.682396";
Chr3	Cufflinks	exon	1945089	1945178	1000	+	.	gene_id "CUFF.8452"; transcript_id "AT3G06400.1"; exon_number "17"; FPKM "10.3919664661"; frac "0.762596"; conf_lo "9.400538"; conf_hi "11.383394"; cov "60.682396";
Chr3	Cufflinks	exon	1945277	1945346	1000	+	.	gene_id "CUFF.8452"; transcript_id "AT3G06400.1"; exon_number "18"; FPKM "10.3919664661"; frac "0.762596"; conf_lo "9.400538"; conf_hi "11.383394"; cov "60.682396";
Chr3	Cufflinks	exon	1945453	1945507	1000	+	.	gene_id "CUFF.8452"; transcript_id "AT3G06400.1"; exon_number "19"; FPKM "10.3919664661"; frac "0.762596"; conf_lo "9.400538"; conf_hi "11.383394"; cov "60.682396";
Chr3	Cufflinks	exon	1945601	1945656	1000	+	.	gene_id "CUFF.8452"; transcript_id "AT3G06400.1"; exon_number "20"; FPKM "10.3919664661"; frac "0.762596"; conf_lo "9.400538"; conf_hi "11.383394"; cov "60.682396";
Chr3	Cufflinks	exon	1945743	1945908	1000	+	.	gene_id "CUFF.8452"; transcript_id "AT3G06400.1"; exon_number "21"; FPKM "10.3919664661"; frac "0.762596"; conf_lo "9.400538"; conf_hi "11.383394"; cov "60.682396";
Chr3	Cufflinks	exon	1946027	1946205	1000	+	.	gene_id "CUFF.8452"; transcript_id "AT3G06400.1"; exon_number "22"; FPKM "10.3919664661"; frac "0.762596"; conf_lo "9.400538"; conf_hi "11.383394"; cov "60.682396";
Chr3	Cufflinks	exon	1946301	1946516	1000	+	.	gene_id "CUFF.8452"; transcript_id "AT3G06400.1"; exon_number "23"; FPKM "10.3919664661"; frac "0.762596"; conf_lo "9.400538"; conf_hi "11.383394"; cov "60.682396";
Chr3	Cufflinks	exon	1946611	1946924	1000	+	.	gene_id "CUFF.8452"; transcript_id "AT3G06400.1"; exon_number "24"; FPKM "10.3919664661"; frac "0.762596"; conf_lo "9.400538"; conf_hi "11.383394"; cov "60.682396";
Chr3	Cufflinks	transcript	1947240	1949789	1000	-	.	gene_id "AT3G06410"; transcript_id "AT3G06410.1"; FPKM "9.6293163140"; frac "1.000000"; conf_lo "8.541486"; conf_hi "10.717147"; cov "56.214006"; full_read_support "yes";
Chr3	Cufflinks	exon	1947240	1947797	1000	-	.	gene_id "AT3G06410"; transcript_id "AT3G06410.1"; exon_number "1"; FPKM "9.6293163140"; frac "1.000000"; conf_lo "8.541486"; conf_hi "10.717147"; cov "56.214006";
Chr3	Cufflinks	exon	1947892	1948191	1000	-	.	gene_id "AT3G06410"; transcript_id "AT3G06410.1"; exon_number "2"; FPKM "9.6293163140"; frac "1.000000"; conf_lo "8.541486"; conf_hi "10.717147"; cov "56.214006";
Chr3	Cufflinks	exon	1948278	1948592	1000	-	.	gene_id "AT3G06410"; transcript_id "AT3G06410.1"; exon_number "3"; FPKM "9.6293163140"; frac "1.000000"; conf_lo "8.541486"; conf_hi "10.717147"; cov "56.214006";
Chr3	Cufflinks	exon	1948682	1948807	1000	-	.	gene_id "AT3G06410"; transcript_id "AT3G06410.1"; exon_number "4"; FPKM "9.6293163140"; frac "1.000000"; conf_lo "8.541486"; conf_hi "10.717147"; cov "56.214006";
Chr3	Cufflinks	exon	1948939	1949004	1000	-	.	gene_id "AT3G06410"; transcript_id "AT3G06410.1"; exon_number "5"; FPKM "9.6293163140"; frac "1.000000"; conf_lo "8.541486"; conf_hi "10.717147"; cov "56.214006";
Chr3	Cufflinks	exon	1949188	1949351	1000	-	.	gene_id "AT3G06410"; transcript_id "AT3G06410.1"; exon_number "6"; FPKM "9.6293163140"; frac "1.000000"; conf_lo "8.541486"; conf_hi "10.717147"; cov "56.214006";
Chr3	Cufflinks	exon	1949438	1949789	1000	-	.	gene_id "AT3G06410"; transcript_id "AT3G06410.1"; exon_number "7"; FPKM "9.6293163140"; frac "1.000000"; conf_lo "8.541486"; conf_hi "10.717147"; cov "56.214006";
Chr3	Cufflinks	transcript	1954990	1958329	134	-	.	gene_id "CUFF.8453"; transcript_id "CUFF.8453.1"; FPKM "2.1556748407"; frac "0.142158"; conf_lo "1.575034"; conf_hi "2.736316"; cov "12.588802"; full_read_support "yes";
Chr3	Cufflinks	exon	1954990	1955307	134	-	.	gene_id "CUFF.8453"; transcript_id "CUFF.8453.1"; exon_number "1"; FPKM "2.1556748407"; frac "0.142158"; conf_lo "1.575034"; conf_hi "2.736316"; cov "12.588802";
Chr3	Cufflinks	exon	1955399	1955517	134	-	.	gene_id "CUFF.8453"; transcript_id "CUFF.8453.1"; exon_number "2"; FPKM "2.1556748407"; frac "0.142158"; conf_lo "1.575034"; conf_hi "2.736316"; cov "12.588802";
Chr3	Cufflinks	exon	1955622	1955674	134	-	.	gene_id "CUFF.8453"; transcript_id "CUFF.8453.1"; exon_number "3"; FPKM "2.1556748407"; frac "0.142158"; conf_lo "1.575034"; conf_hi "2.736316"; cov "12.588802";
Chr3	Cufflinks	exon	1956079	1956134	134	-	.	gene_id "CUFF.8453"; transcript_id "CUFF.8453.1"; exon_number "4"; FPKM "2.1556748407"; frac "0.142158"; conf_lo "1.575034"; conf_hi "2.736316"; cov "12.588802";
Chr3	Cufflinks	exon	1956232	1957791	134	-	.	gene_id "CUFF.8453"; transcript_id "CUFF.8453.1"; exon_number "5"; FPKM "2.1556748407"; frac "0.142158"; conf_lo "1.575034"; conf_hi "2.736316"; cov "12.588802";
Chr3	Cufflinks	exon	1957914	1958329	134	-	.	gene_id "CUFF.8453"; transcript_id "CUFF.8453.1"; exon_number "6"; FPKM "2.1556748407"; frac "0.142158"; conf_lo "1.575034"; conf_hi "2.736316"; cov "12.588802";
Chr3	Cufflinks	transcript	1954990	1956397	606	-	.	gene_id "CUFF.8453"; transcript_id "AT3G06420.1"; FPKM "9.7306372200"; frac "0.142222"; conf_lo "7.530609"; conf_hi "11.930665"; cov "56.825392"; full_read_support "yes";
Chr3	Cufflinks	exon	1954990	1955307	606	-	.	gene_id "CUFF.8453"; transcript_id "AT3G06420.1"; exon_number "1"; FPKM "9.7306372200"; frac "0.142222"; conf_lo "7.530609"; conf_hi "11.930665"; cov "56.825392";
Chr3	Cufflinks	exon	1955399	1955517	606	-	.	gene_id "CUFF.8453"; transcript_id "AT3G06420.1"; exon_number "2"; FPKM "9.7306372200"; frac "0.142222"; conf_lo "7.530609"; conf_hi "11.930665"; cov "56.825392";
Chr3	Cufflinks	exon	1955622	1955674	606	-	.	gene_id "CUFF.8453"; transcript_id "AT3G06420.1"; exon_number "3"; FPKM "9.7306372200"; frac "0.142222"; conf_lo "7.530609"; conf_hi "11.930665"; cov "56.825392";
Chr3	Cufflinks	exon	1956079	1956134	606	-	.	gene_id "CUFF.8453"; transcript_id "AT3G06420.1"; exon_number "4"; FPKM "9.7306372200"; frac "0.142222"; conf_lo "7.530609"; conf_hi "11.930665"; cov "56.825392";
Chr3	Cufflinks	exon	1956232	1956397	606	-	.	gene_id "CUFF.8453"; transcript_id "AT3G06420.1"; exon_number "5"; FPKM "9.7306372200"; frac "0.142222"; conf_lo "7.530609"; conf_hi "11.930665"; cov "56.825392";
Chr3	Cufflinks	transcript	1956409	1958299	1000	-	.	gene_id "CUFF.8453"; transcript_id "AT3G06430.1"; FPKM "16.0483386870"; frac "0.715620"; conf_lo "14.347137"; conf_hi "17.749540"; cov "93.719776"; full_read_support "yes";
Chr3	Cufflinks	exon	1956409	1957791	1000	-	.	gene_id "CUFF.8453"; transcript_id "AT3G06430.1"; exon_number "1"; FPKM "16.0483386870"; frac "0.715620"; conf_lo "14.347137"; conf_hi "17.749540"; cov "93.719776";
Chr3	Cufflinks	exon	1957914	1958299	1000	-	.	gene_id "CUFF.8453"; transcript_id "AT3G06430.1"; exon_number "2"; FPKM "16.0483386870"; frac "0.715620"; conf_lo "14.347137"; conf_hi "17.749540"; cov "93.719776";
Chr3	Cufflinks	transcript	1958901	1962344	1	+	.	gene_id "AT3G06433"; transcript_id "AT3G06433.1"; FPKM "0.0000000000"; frac "0.000000"; conf_lo "0.000000"; conf_hi "0.031612"; cov "0.000000"; full_read_support "yes";
Chr3	Cufflinks	exon	1958901	1962344	1	+	.	gene_id "AT3G06433"; transcript_id "AT3G06433.1"; exon_number "1"; FPKM "0.0000000000"; frac "0.000000"; conf_lo "0.000000"; conf_hi "0.031612"; cov "0.000000";
Chr3	Cufflinks	transcript	1960598	1970793	217	-	.	gene_id "CUFF.8454"; transcript_id "CUFF.8454.1"; FPKM "4.0960440804"; frac "0.337558"; conf_lo "3.676311"; conf_hi "4.515777"; cov "23.908476"; full_read_support "yes";
Chr3	Cufflinks	exon	1960598	1969358	217	-	.	gene_id "CUFF.8454"; transcript_id "CUFF.8454.1"; exon_number "1"; FPKM "4.0960440804"; frac "0.337558"; conf_lo "3.676311"; conf_hi "4.515777"; cov "23.908476";
Chr3	Cufflinks	exon	1970429	1970793	217	-	.	gene_id "CUFF.8454"; transcript_id "CUFF.8454.1"; exon_number "2"; FPKM "4.0960440804"; frac "0.337558"; conf_lo "3.676311"; conf_hi "4.515777"; cov "23.908476";
Chr3	Cufflinks	transcript	1960598	1970793	233	-	.	gene_id "CUFF.8454"; transcript_id "CUFF.8454.2"; FPKM "4.4101120760"; frac "0.406991"; conf_lo "3.994619"; conf_hi "4.825605"; cov "25.741681"; full_read_support "yes";
Chr3	Cufflinks	exon	1960598	1970793	233	-	.	gene_id "CUFF.8454"; transcript_id "CUFF.8454.2"; exon_number "1"; FPKM "4.4101120760"; frac "0.406991"; conf_lo "3.994619"; conf_hi "4.825605"; cov "25.741681";
Chr3	Cufflinks	transcript	1969121	1970784	1000	-	.	gene_id "CUFF.8454"; transcript_id "AT3G06435.1"; FPKM "18.8625870897"; frac "0.255451"; conf_lo "16.883884"; conf_hi "20.841290"; cov "110.100307"; full_read_support "yes";
Chr3	Cufflinks	exon	1969121	1970784	1000	-	.	gene_id "CUFF.8454"; transcript_id "AT3G06435.1"; exon_number "1"; FPKM "18.8625870897"; frac "0.255451"; conf_lo "16.883884"; conf_hi "20.841290"; cov "110.100307";
Chr3	Cufflinks	transcript	1970997	1979789	131	-	.	gene_id "CUFF.8455"; transcript_id "CUFF.8455.1"; FPKM "0.5230800199"; frac "0.149124"; conf_lo "0.362380"; conf_hi "0.683781"; cov "3.054209"; full_read_support "no";
Chr3	Cufflinks	exon	1970997	1973119	131	-	.	gene_id "CUFF.8455"; transcript_id "CUFF.8455.1"; exon_number "1"; FPKM "0.5230800199"; frac "0.149124"; conf_lo "0.362380"; conf_hi "0.683781"; cov "3.054209";
Chr3	Cufflinks	exon	1973210	1973317	131	-	.	gene_id "CUFF.8455"; transcript_id "CUFF.8455.1"; exon_number "2"; FPKM "0.5230800199"; frac "0.149124"; conf_lo "0.362380"; conf_hi "0.683781"; cov "3.054209";
Chr3	Cufflinks	exon	1973398	1973574	131	-	.	gene_id "CUFF.8455"; transcript_id "CUFF.8455.1"; exon_number "3"; FPKM "0.5230800199"; frac "0.149124"; conf_lo "0.362380"; conf_hi "0.683781"; cov "3.054209";
Chr3	Cufflinks	exon	1973679	1973807	131	-	.	gene_id "CUFF.8455"; transcript_id "CUFF.8455.1"; exon_number "4"; FPKM "0.5230800199"; frac "0.149124"; conf_lo "0.362380"; conf_hi "0.683781"; cov "3.054209";
Chr3	Cufflinks	exon	1973886	1974164	131	-	.	gene_id "CUFF.8455"; transcript_id "CUFF.8455.1"; exon_number "5"; FPKM "0.5230800199"; frac "0.149124"; conf_lo "0.362380"; conf_hi "0.683781"; cov "3.054209";
Chr3	Cufflinks	exon	1974236	1974444	131	-	.	gene_id "CUFF.8455"; transcript_id "CUFF.8455.1"; exon_number "6"; FPKM "0.5230800199"; frac "0.149124"; conf_lo "0.362380"; conf_hi "0.683781"; cov "3.054209";
Chr3	Cufflinks	exon	1974522	1975280	131	-	.	gene_id "CUFF.8455"; transcript_id "CUFF.8455.1"; exon_number "7"; FPKM "0.5230800199"; frac "0.149124"; conf_lo "0.362380"; conf_hi "0.683781"; cov "3.054209";
Chr3	Cufflinks	exon	1975632	1976441	131	-	.	gene_id "CUFF.8455"; transcript_id "CUFF.8455.1"; exon_number "8"; FPKM "0.5230800199"; frac "0.149124"; conf_lo "0.362380"; conf_hi "0.683781"; cov "3.054209";
Chr3	Cufflinks	exon	1976533	1976803	131	-	.	gene_id "CUFF.8455"; transcript_id "CUFF.8455.1"; exon_number "9"; FPKM "0.5230800199"; frac "0.149124"; conf_lo "0.362380"; conf_hi "0.683781"; cov "3.054209";
Chr3	Cufflinks	exon	1976896	1977203	131	-	.	gene_id "CUFF.8455"; transcript_id "CUFF.8455.1"; exon_number "10"; FPKM "0.5230800199"; frac "0.149124"; conf_lo "0.362380"; conf_hi "0.683781"; cov "3.054209";
Chr3	Cufflinks	exon	1977283	1977417	131	-	.	gene_id "CUFF.8455"; transcript_id "CUFF.8455.1"; exon_number "11"; FPKM "0.5230800199"; frac "0.149124"; conf_lo "0.362380"; conf_hi "0.683781"; cov "3.054209";
Chr3	Cufflinks	exon	1977501	1977643	131	-	.	gene_id "CUFF.8455"; transcript_id "CUFF.8455.1"; exon_number "12"; FPKM "0.5230800199"; frac "0.149124"; conf_lo "0.362380"; conf_hi "0.683781"; cov "3.054209";
Chr3	Cufflinks	exon	1977731	1977857	131	-	.	gene_id "CUFF.8455"; transcript_id "CUFF.8455.1"; exon_number "13"; FPKM "0.5230800199"; frac "0.149124"; conf_lo "0.362380"; conf_hi "0.683781"; cov "3.054209";
Chr3	Cufflinks	exon	1977948	1978114	131	-	.	gene_id "CUFF.8455"; transcript_id "CUFF.8455.1"; exon_number "14"; FPKM "0.5230800199"; frac "0.149124"; conf_lo "0.362380"; conf_hi "0.683781"; cov "3.054209";
Chr3	Cufflinks	exon	1978231	1978939	131	-	.	gene_id "CUFF.8455"; transcript_id "CUFF.8455.1"; exon_number "15"; FPKM "0.5230800199"; frac "0.149124"; conf_lo "0.362380"; conf_hi "0.683781"; cov "3.054209";
Chr3	Cufflinks	exon	1979039	1979121	131	-	.	gene_id "CUFF.8455"; transcript_id "CUFF.8455.1"; exon_number "16"; FPKM "0.5230800199"; frac "0.149124"; conf_lo "0.362380"; conf_hi "0.683781"; cov "3.054209";
Chr3	Cufflinks	exon	1979194	1979334	131	-	.	gene_id "CUFF.8455"; transcript_id "CUFF.8455.1"; exon_number "17"; FPKM "0.5230800199"; frac "0.149124"; conf_lo "0.362380"; conf_hi "0.683781"; cov "3.054209";
Chr3	Cufflinks	exon	1979511	1979789	131	-	.	gene_id "CUFF.8455"; transcript_id "CUFF.8455.1"; exon_number "18"; FPKM "0.5230800199"; frac "0.149124"; conf_lo "0.362380"; conf_hi "0.683781"; cov "3.054209";
Chr3	Cufflinks	transcript	1970997	1972455	1	-	.	gene_id "CUFF.8455"; transcript_id "AT3G06437.1"; FPKM "0.0000000000"; frac "0.000000"; conf_lo "0.000000"; conf_hi "0.081318"; cov "0.000000"; full_read_support "yes";
Chr3	Cufflinks	exon	1970997	1972455	1	-	.	gene_id "CUFF.8455"; transcript_id "AT3G06437.1"; exon_number "1"; FPKM "0.0000000000"; frac "0.000000"; conf_lo "0.000000"; conf_hi "0.081318"; cov "0.000000";
Chr3	Cufflinks	transcript	1972622	1975754	756	-	.	gene_id "CUFF.8455"; transcript_id "AT3G06440.1"; FPKM "3.0178815010"; frac "0.265397"; conf_lo "2.419023"; conf_hi "3.616740"; cov "17.621089"; full_read_support "yes";
Chr3	Cufflinks	exon	1972622	1973119	756	-	.	gene_id "CUFF.8455"; transcript_id "AT3G06440.1"; exon_number "1"; FPKM "3.0178815010"; frac "0.265397"; conf_lo "2.419023"; conf_hi "3.616740"; cov "17.621089";
Chr3	Cufflinks	exon	1973210	1973317	756	-	.	gene_id "CUFF.8455"; transcript_id "AT3G06440.1"; exon_number "2"; FPKM "3.0178815010"; frac "0.265397"; conf_lo "2.419023"; conf_hi "3.616740"; cov "17.621089";
Chr3	Cufflinks	exon	1973398	1973574	756	-	.	gene_id "CUFF.8455"; transcript_id "AT3G06440.1"; exon_number "3"; FPKM "3.0178815010"; frac "0.265397"; conf_lo "2.419023"; conf_hi "3.616740"; cov "17.621089";
Chr3	Cufflinks	exon	1973679	1973807	756	-	.	gene_id "CUFF.8455"; transcript_id "AT3G06440.1"; exon_number "4"; FPKM "3.0178815010"; frac "0.265397"; conf_lo "2.419023"; conf_hi "3.616740"; cov "17.621089";
Chr3	Cufflinks	exon	1973886	1974164	756	-	.	gene_id "CUFF.8455"; transcript_id "AT3G06440.1"; exon_number "5"; FPKM "3.0178815010"; frac "0.265397"; conf_lo "2.419023"; conf_hi "3.616740"; cov "17.621089";
Chr3	Cufflinks	exon	1974236	1974444	756	-	.	gene_id "CUFF.8455"; transcript_id "AT3G06440.1"; exon_number "6"; FPKM "3.0178815010"; frac "0.265397"; conf_lo "2.419023"; conf_hi "3.616740"; cov "17.621089";
Chr3	Cufflinks	exon	1974522	1975280	756	-	.	gene_id "CUFF.8455"; transcript_id "AT3G06440.1"; exon_number "7"; FPKM "3.0178815010"; frac "0.265397"; conf_lo "2.419023"; conf_hi "3.616740"; cov "17.621089";
Chr3	Cufflinks	exon	1975632	1975754	756	-	.	gene_id "CUFF.8455"; transcript_id "AT3G06440.1"; exon_number "8"; FPKM "3.0178815010"; frac "0.265397"; conf_lo "2.419023"; conf_hi "3.616740"; cov "17.621089";
Chr3	Cufflinks	transcript	1972913	1975754	1	-	.	gene_id "CUFF.8455"; transcript_id "AT3G06440.2"; FPKM "0.0000000000"; frac "0.000000"; conf_lo "0.000000"; conf_hi "0.054477"; cov "0.000000"; full_read_support "yes";
Chr3	Cufflinks	exon	1972913	1973317	1	-	.	gene_id "CUFF.8455"; transcript_id "AT3G06440.2"; exon_number "1"; FPKM "0.0000000000"; frac "0.000000"; conf_lo "0.000000"; conf_hi "0.054477"; cov "0.000000";
Chr3	Cufflinks	exon	1973398	1973574	1	-	.	gene_id "CUFF.8455"; transcript_id "AT3G06440.2"; exon_number "2"; FPKM "0.0000000000"; frac "0.000000"; conf_lo "0.000000"; conf_hi "0.054477"; cov "0.000000";
Chr3	Cufflinks	exon	1973679	1973807	1	-	.	gene_id "CUFF.8455"; transcript_id "AT3G06440.2"; exon_number "3"; FPKM "0.0000000000"; frac "0.000000"; conf_lo "0.000000"; conf_hi "0.054477"; cov "0.000000";
Chr3	Cufflinks	exon	1973886	1974164	1	-	.	gene_id "CUFF.8455"; transcript_id "AT3G06440.2"; exon_number "4"; FPKM "0.0000000000"; frac "0.000000"; conf_lo "0.000000"; conf_hi "0.054477"; cov "0.000000";
Chr3	Cufflinks	exon	1974236	1974444	1	-	.	gene_id "CUFF.8455"; transcript_id "AT3G06440.2"; exon_number "5"; FPKM "0.0000000000"; frac "0.000000"; conf_lo "0.000000"; conf_hi "0.054477"; cov "0.000000";
Chr3	Cufflinks	exon	1974522	1975280	1	-	.	gene_id "CUFF.8455"; transcript_id "AT3G06440.2"; exon_number "6"; FPKM "0.0000000000"; frac "0.000000"; conf_lo "0.000000"; conf_hi "0.054477"; cov "0.000000";
Chr3	Cufflinks	exon	1975632	1975754	1	-	.	gene_id "CUFF.8455"; transcript_id "AT3G06440.2"; exon_number "7"; FPKM "0.0000000000"; frac "0.000000"; conf_lo "0.000000"; conf_hi "0.054477"; cov "0.000000";
Chr3	Cufflinks	transcript	1975959	1979588	482	-	.	gene_id "CUFF.8455"; transcript_id "AT3G06450.2"; FPKM "1.9262697860"; frac "0.181747"; conf_lo "1.329808"; conf_hi "2.522731"; cov "11.247284"; full_read_support "yes";
Chr3	Cufflinks	exon	1975959	1976441	482	-	.	gene_id "CUFF.8455"; transcript_id "AT3G06450.2"; exon_number "1"; FPKM "1.9262697860"; frac "0.181747"; conf_lo "1.329808"; conf_hi "2.522731"; cov "11.247284";
Chr3	Cufflinks	exon	1976533	1976803	482	-	.	gene_id "CUFF.8455"; transcript_id "AT3G06450.2"; exon_number "2"; FPKM "1.9262697860"; frac "0.181747"; conf_lo "1.329808"; conf_hi "2.522731"; cov "11.247284";
Chr3	Cufflinks	exon	1976896	1977203	482	-	.	gene_id "CUFF.8455"; transcript_id "AT3G06450.2"; exon_number "3"; FPKM "1.9262697860"; frac "0.181747"; conf_lo "1.329808"; conf_hi "2.522731"; cov "11.247284";
Chr3	Cufflinks	exon	1977283	1977417	482	-	.	gene_id "CUFF.8455"; transcript_id "AT3G06450.2"; exon_number "4"; FPKM "1.9262697860"; frac "0.181747"; conf_lo "1.329808"; conf_hi "2.522731"; cov "11.247284";
Chr3	Cufflinks	exon	1977501	1977596	482	-	.	gene_id "CUFF.8455"; transcript_id "AT3G06450.2"; exon_number "5"; FPKM "1.9262697860"; frac "0.181747"; conf_lo "1.329808"; conf_hi "2.522731"; cov "11.247284";
Chr3	Cufflinks	exon	1977684	1977857	482	-	.	gene_id "CUFF.8455"; transcript_id "AT3G06450.2"; exon_number "6"; FPKM "1.9262697860"; frac "0.181747"; conf_lo "1.329808"; conf_hi "2.522731"; cov "11.247284";
Chr3	Cufflinks	exon	1977948	1978114	482	-	.	gene_id "CUFF.8455"; transcript_id "AT3G06450.2"; exon_number "7"; FPKM "1.9262697860"; frac "0.181747"; conf_lo "1.329808"; conf_hi "2.522731"; cov "11.247284";
Chr3	Cufflinks	exon	1978231	1978396	482	-	.	gene_id "CUFF.8455"; transcript_id "AT3G06450.2"; exon_number "8"; FPKM "1.9262697860"; frac "0.181747"; conf_lo "1.329808"; conf_hi "2.522731"; cov "11.247284";
Chr3	Cufflinks	exon	1978491	1978629	482	-	.	gene_id "CUFF.8455"; transcript_id "AT3G06450.2"; exon_number "9"; FPKM "1.9262697860"; frac "0.181747"; conf_lo "1.329808"; conf_hi "2.522731"; cov "11.247284";
Chr3	Cufflinks	exon	1978747	1978939	482	-	.	gene_id "CUFF.8455"; transcript_id "AT3G06450.2"; exon_number "10"; FPKM "1.9262697860"; frac "0.181747"; conf_lo "1.329808"; conf_hi "2.522731"; cov "11.247284";
Chr3	Cufflinks	exon	1979039	1979121	482	-	.	gene_id "CUFF.8455"; transcript_id "AT3G06450.2"; exon_number "11"; FPKM "1.9262697860"; frac "0.181747"; conf_lo "1.329808"; conf_hi "2.522731"; cov "11.247284";
Chr3	Cufflinks	exon	1979194	1979334	482	-	.	gene_id "CUFF.8455"; transcript_id "AT3G06450.2"; exon_number "12"; FPKM "1.9262697860"; frac "0.181747"; conf_lo "1.329808"; conf_hi "2.522731"; cov "11.247284";
Chr3	Cufflinks	exon	1979511	1979588	482	-	.	gene_id "CUFF.8455"; transcript_id "AT3G06450.2"; exon_number "13"; FPKM "1.9262697860"; frac "0.181747"; conf_lo "1.329808"; conf_hi "2.522731"; cov "11.247284";
Chr3	Cufflinks	transcript	1975959	1980036	1000	-	.	gene_id "CUFF.8455"; transcript_id "AT3G06450.1"; FPKM "3.9917727695"; frac "0.403732"; conf_lo "3.261631"; conf_hi "4.721915"; cov "23.307537"; full_read_support "yes";
Chr3	Cufflinks	exon	1975959	1976441	1000	-	.	gene_id "CUFF.8455"; transcript_id "AT3G06450.1"; exon_number "1"; FPKM "3.9917727695"; frac "0.403732"; conf_lo "3.261631"; conf_hi "4.721915"; cov "23.307537";
Chr3	Cufflinks	exon	1976533	1976803	1000	-	.	gene_id "CUFF.8455"; transcript_id "AT3G06450.1"; exon_number "2"; FPKM "3.9917727695"; frac "0.403732"; conf_lo "3.261631"; conf_hi "4.721915"; cov "23.307537";
Chr3	Cufflinks	exon	1976896	1977203	1000	-	.	gene_id "CUFF.8455"; transcript_id "AT3G06450.1"; exon_number "3"; FPKM "3.9917727695"; frac "0.403732"; conf_lo "3.261631"; conf_hi "4.721915"; cov "23.307537";
Chr3	Cufflinks	exon	1977283	1977417	1000	-	.	gene_id "CUFF.8455"; transcript_id "AT3G06450.1"; exon_number "4"; FPKM "3.9917727695"; frac "0.403732"; conf_lo "3.261631"; conf_hi "4.721915"; cov "23.307537";
Chr3	Cufflinks	exon	1977501	1977596	1000	-	.	gene_id "CUFF.8455"; transcript_id "AT3G06450.1"; exon_number "5"; FPKM "3.9917727695"; frac "0.403732"; conf_lo "3.261631"; conf_hi "4.721915"; cov "23.307537";
Chr3	Cufflinks	exon	1977684	1977857	1000	-	.	gene_id "CUFF.8455"; transcript_id "AT3G06450.1"; exon_number "6"; FPKM "3.9917727695"; frac "0.403732"; conf_lo "3.261631"; conf_hi "4.721915"; cov "23.307537";
Chr3	Cufflinks	exon	1977948	1978114	1000	-	.	gene_id "CUFF.8455"; transcript_id "AT3G06450.1"; exon_number "7"; FPKM "3.9917727695"; frac "0.403732"; conf_lo "3.261631"; conf_hi "4.721915"; cov "23.307537";
Chr3	Cufflinks	exon	1978231	1978396	1000	-	.	gene_id "CUFF.8455"; transcript_id "AT3G06450.1"; exon_number "8"; FPKM "3.9917727695"; frac "0.403732"; conf_lo "3.261631"; conf_hi "4.721915"; cov "23.307537";
Chr3	Cufflinks	exon	1978491	1978629	1000	-	.	gene_id "CUFF.8455"; transcript_id "AT3G06450.1"; exon_number "9"; FPKM "3.9917727695"; frac "0.403732"; conf_lo "3.261631"; conf_hi "4.721915"; cov "23.307537";
Chr3	Cufflinks	exon	1978747	1978939	1000	-	.	gene_id "CUFF.8455"; transcript_id "AT3G06450.1"; exon_number "10"; FPKM "3.9917727695"; frac "0.403732"; conf_lo "3.261631"; conf_hi "4.721915"; cov "23.307537";
Chr3	Cufflinks	exon	1979039	1979121	1000	-	.	gene_id "CUFF.8455"; transcript_id "AT3G06450.1"; exon_number "11"; FPKM "3.9917727695"; frac "0.403732"; conf_lo "3.261631"; conf_hi "4.721915"; cov "23.307537";
Chr3	Cufflinks	exon	1979194	1979334	1000	-	.	gene_id "CUFF.8455"; transcript_id "AT3G06450.1"; exon_number "12"; FPKM "3.9917727695"; frac "0.403732"; conf_lo "3.261631"; conf_hi "4.721915"; cov "23.307537";
Chr3	Cufflinks	exon	1979798	1980036	1000	-	.	gene_id "CUFF.8455"; transcript_id "AT3G06450.1"; exon_number "13"; FPKM "3.9917727695"; frac "0.403732"; conf_lo "3.261631"; conf_hi "4.721915"; cov "23.307537";
Chr3	Cufflinks	transcript	1980542	1982208	1000	+	.	gene_id "CUFF.8456"; transcript_id "CUFF.8456.1"; FPKM "0.9774098737"; frac "1.000000"; conf_lo "0.598429"; conf_hi "1.356391"; cov "5.684227"; full_read_support "yes";
Chr3	Cufflinks	exon	1980542	1982208	1000	+	.	gene_id "CUFF.8456"; transcript_id "CUFF.8456.1"; exon_number "1"; FPKM "0.9774098737"; frac "1.000000"; conf_lo "0.598429"; conf_hi "1.356391"; cov "5.684227";
Chr3	Cufflinks	transcript	1980542	1982162	1	+	.	gene_id "CUFF.8456"; transcript_id "AT3G06455.1"; FPKM "0.0000000000"; frac "0.000000"; conf_lo "0.000000"; conf_hi "0.079492"; cov "0.000000"; full_read_support "no";
Chr3	Cufflinks	exon	1980542	1981203	1	+	.	gene_id "CUFF.8456"; transcript_id "AT3G06455.1"; exon_number "1"; FPKM "0.0000000000"; frac "0.000000"; conf_lo "0.000000"; conf_hi "0.079492"; cov "0.000000";
Chr3	Cufflinks	exon	1981337	1982162	1	+	.	gene_id "CUFF.8456"; transcript_id "AT3G06455.1"; exon_number "2"; FPKM "0.0000000000"; frac "0.000000"; conf_lo "0.000000"; conf_hi "0.079492"; cov "0.000000";
Chr3	Cufflinks	transcript	1982659	1983714	1000	+	.	gene_id "AT3G06460"; transcript_id "AT3G06460.1"; FPKM "1.3736937578"; frac "1.000000"; conf_lo "0.797964"; conf_hi "1.949424"; cov "8.025511"; full_read_support "yes";
Chr3	Cufflinks	exon	1982659	1983714	1000	+	.	gene_id "AT3G06460"; transcript_id "AT3G06460.1"; exon_number "1"; FPKM "1.3736937578"; frac "1.000000"; conf_lo "0.797964"; conf_hi "1.949424"; cov "8.025511";
Chr3	Cufflinks	transcript	1984168	1985259	1000	+	.	gene_id "AT3G06470"; transcript_id "AT3G06470.1"; FPKM "4.1273616990"; frac "1.000000"; conf_lo "3.127875"; conf_hi "5.126848"; cov "24.101377"; full_read_support "yes";
Chr3	Cufflinks	exon	1984168	1985259	1000	+	.	gene_id "AT3G06470"; transcript_id "AT3G06470.1"; exon_number "1"; FPKM "4.1273616990"; frac "1.000000"; conf_lo "3.127875"; conf_hi "5.126848"; cov "24.101377";
Chr3	Cufflinks	transcript	1985436	1990193	935	-	.	gene_id "CUFF.8457"; transcript_id "CUFF.8457.1"; FPKM "1.4888337751"; frac "0.635940"; conf_lo "1.161102"; conf_hi "1.816566"; cov "8.699704"; full_read_support "yes";
Chr3	Cufflinks	exon	1985436	1986717	935	-	.	gene_id "CUFF.8457"; transcript_id "CUFF.8457.1"; exon_number "1"; FPKM "1.4888337751"; frac "0.635940"; conf_lo "1.161102"; conf_hi "1.816566"; cov "8.699704";
Chr3	Cufflinks	exon	1986804	1987081	935	-	.	gene_id "CUFF.8457"; transcript_id "CUFF.8457.1"; exon_number "2"; FPKM "1.4888337751"; frac "0.635940"; conf_lo "1.161102"; conf_hi "1.816566"; cov "8.699704";
Chr3	Cufflinks	exon	1987179	1988040	935	-	.	gene_id "CUFF.8457"; transcript_id "CUFF.8457.1"; exon_number "3"; FPKM "1.4888337751"; frac "0.635940"; conf_lo "1.161102"; conf_hi "1.816566"; cov "8.699704";
Chr3	Cufflinks	exon	1988289	1988483	935	-	.	gene_id "CUFF.8457"; transcript_id "CUFF.8457.1"; exon_number "4"; FPKM "1.4888337751"; frac "0.635940"; conf_lo "1.161102"; conf_hi "1.816566"; cov "8.699704";
Chr3	Cufflinks	exon	1988584	1989677	935	-	.	gene_id "CUFF.8457"; transcript_id "CUFF.8457.1"; exon_number "5"; FPKM "1.4888337751"; frac "0.635940"; conf_lo "1.161102"; conf_hi "1.816566"; cov "8.699704";
Chr3	Cufflinks	exon	1990069	1990193	935	-	.	gene_id "CUFF.8457"; transcript_id "CUFF.8457.1"; exon_number "6"; FPKM "1.4888337751"; frac "0.635940"; conf_lo "1.161102"; conf_hi "1.816566"; cov "8.699704";
Chr3	Cufflinks	transcript	1985455	1990153	1	-	.	gene_id "CUFF.8457"; transcript_id "AT3G06480.1"; FPKM "0.0000000000"; frac "0.000000"; conf_lo "0.000000"; conf_hi "0.030118"; cov "0.000000"; full_read_support "yes";
Chr3	Cufflinks	exon	1985455	1986717	1	-	.	gene_id "CUFF.8457"; transcript_id "AT3G06480.1"; exon_number "1"; FPKM "0.0000000000"; frac "0.000000"; conf_lo "0.000000"; conf_hi "0.030118"; cov "0.000000";
Chr3	Cufflinks	exon	1986804	1987081	1	-	.	gene_id "CUFF.8457"; transcript_id "AT3G06480.1"; exon_number "2"; FPKM "0.0000000000"; frac "0.000000"; conf_lo "0.000000"; conf_hi "0.030118"; cov "0.000000";
Chr3	Cufflinks	exon	1987179	1987529	1	-	.	gene_id "CUFF.8457"; transcript_id "AT3G06480.1"; exon_number "3"; FPKM "0.0000000000"; frac "0.000000"; conf_lo "0.000000"; conf_hi "0.030118"; cov "0.000000";
Chr3	Cufflinks	exon	1987621	1987890	1	-	.	gene_id "CUFF.8457"; transcript_id "AT3G06480.1"; exon_number "4"; FPKM "0.0000000000"; frac "0.000000"; conf_lo "0.000000"; conf_hi "0.030118"; cov "0.000000";
Chr3	Cufflinks	exon	1987972	1988040	1	-	.	gene_id "CUFF.8457"; transcript_id "AT3G06480.1"; exon_number "5"; FPKM "0.0000000000"; frac "0.000000"; conf_lo "0.000000"; conf_hi "0.030118"; cov "0.000000";
Chr3	Cufflinks	exon	1988289	1988483	1	-	.	gene_id "CUFF.8457"; transcript_id "AT3G06480.1"; exon_number "6"; FPKM "0.0000000000"; frac "0.000000"; conf_lo "0.000000"; conf_hi "0.030118"; cov "0.000000";
Chr3	Cufflinks	exon	1988584	1989677	1	-	.	gene_id "CUFF.8457"; transcript_id "AT3G06480.1"; exon_number "7"; FPKM "0.0000000000"; frac "0.000000"; conf_lo "0.000000"; conf_hi "0.030118"; cov "0.000000";
Chr3	Cufflinks	exon	1990069	1990153	1	-	.	gene_id "CUFF.8457"; transcript_id "AT3G06480.1"; exon_number "8"; FPKM "0.0000000000"; frac "0.000000"; conf_lo "0.000000"; conf_hi "0.030118"; cov "0.000000";
Chr3	Cufflinks	transcript	1987041	1990193	1000	-	.	gene_id "CUFF.8457"; transcript_id "CUFF.8457.3"; FPKM "1.5920453812"; frac "0.364060"; conf_lo "1.098946"; conf_hi "2.085145"; cov "9.302800"; full_read_support "yes";
Chr3	Cufflinks	exon	1987041	1987081	1000	-	.	gene_id "CUFF.8457"; transcript_id "CUFF.8457.3"; exon_number "1"; FPKM "1.5920453812"; frac "0.364060"; conf_lo "1.098946"; conf_hi "2.085145"; cov "9.302800";
Chr3	Cufflinks	exon	1987179	1987529	1000	-	.	gene_id "CUFF.8457"; transcript_id "CUFF.8457.3"; exon_number "2"; FPKM "1.5920453812"; frac "0.364060"; conf_lo "1.098946"; conf_hi "2.085145"; cov "9.302800";
Chr3	Cufflinks	exon	1987621	1987890	1000	-	.	gene_id "CUFF.8457"; transcript_id "CUFF.8457.3"; exon_number "3"; FPKM "1.5920453812"; frac "0.364060"; conf_lo "1.098946"; conf_hi "2.085145"; cov "9.302800";
Chr3	Cufflinks	exon	1987972	1988040	1000	-	.	gene_id "CUFF.8457"; transcript_id "CUFF.8457.3"; exon_number "4"; FPKM "1.5920453812"; frac "0.364060"; conf_lo "1.098946"; conf_hi "2.085145"; cov "9.302800";
Chr3	Cufflinks	exon	1988289	1988483	1000	-	.	gene_id "CUFF.8457"; transcript_id "CUFF.8457.3"; exon_number "5"; FPKM "1.5920453812"; frac "0.364060"; conf_lo "1.098946"; conf_hi "2.085145"; cov "9.302800";
Chr3	Cufflinks	exon	1988584	1989677	1000	-	.	gene_id "CUFF.8457"; transcript_id "CUFF.8457.3"; exon_number "6"; FPKM "1.5920453812"; frac "0.364060"; conf_lo "1.098946"; conf_hi "2.085145"; cov "9.302800";
Chr3	Cufflinks	exon	1990069	1990193	1000	-	.	gene_id "CUFF.8457"; transcript_id "CUFF.8457.3"; exon_number "7"; FPKM "1.5920453812"; frac "0.364060"; conf_lo "1.098946"; conf_hi "2.085145"; cov "9.302800";
Chr3	Cufflinks	transcript	1990416	1992744	1000	-	.	gene_id "CUFF.8458"; transcript_id "AT3G06483.1"; FPKM "24.2415404607"; frac "1.000000"; conf_lo "22.076642"; conf_hi "26.406439"; cov "141.527531"; full_read_support "yes";
Chr3	Cufflinks	exon	1990416	1990785	1000	-	.	gene_id "CUFF.8458"; transcript_id "AT3G06483.1"; exon_number "1"; FPKM "24.2415404607"; frac "1.000000"; conf_lo "22.076642"; conf_hi "26.406439"; cov "141.527531";
Chr3	Cufflinks	exon	1990920	1991136	1000	-	.	gene_id "CUFF.8458"; transcript_id "AT3G06483.1"; exon_number "2"; FPKM "24.2415404607"; frac "1.000000"; conf_lo "22.076642"; conf_hi "26.406439"; cov "141.527531";
Chr3	Cufflinks	exon	1991233	1991380	1000	-	.	gene_id "CUFF.8458"; transcript_id "AT3G06483.1"; exon_number "3"; FPKM "24.2415404607"; frac "1.000000"; conf_lo "22.076642"; conf_hi "26.406439"; cov "141.527531";
Chr3	Cufflinks	exon	1991478	1991658	1000	-	.	gene_id "CUFF.8458"; transcript_id "AT3G06483.1"; exon_number "4"; FPKM "24.2415404607"; frac "1.000000"; conf_lo "22.076642"; conf_hi "26.406439"; cov "141.527531";
Chr3	Cufflinks	exon	1991767	1992013	1000	-	.	gene_id "CUFF.8458"; transcript_id "AT3G06483.1"; exon_number "5"; FPKM "24.2415404607"; frac "1.000000"; conf_lo "22.076642"; conf_hi "26.406439"; cov "141.527531";
Chr3	Cufflinks	exon	1992333	1992744	1000	-	.	gene_id "CUFF.8458"; transcript_id "AT3G06483.1"; exon_number "6"; FPKM "24.2415404607"; frac "1.000000"; conf_lo "22.076642"; conf_hi "26.406439"; cov "141.527531";
Chr3	Cufflinks	transcript	2003393	2006624	1000	+	.	gene_id "AT3G06490"; transcript_id "AT3G06490.1"; FPKM "0.6221966378"; frac "1.000000"; conf_lo "0.336310"; conf_hi "0.908083"; cov "3.634718"; full_read_support "no";
Chr3	Cufflinks	exon	2003393	2003496	1000	+	.	gene_id "AT3G06490"; transcript_id "AT3G06490.1"; exon_number "1"; FPKM "0.6221966378"; frac "1.000000"; conf_lo "0.336310"; conf_hi "0.908083"; cov "3.634718";
Chr3	Cufflinks	exon	2003876	2004451	1000	+	.	gene_id "AT3G06490"; transcript_id "AT3G06490.1"; exon_number "2"; FPKM "0.6221966378"; frac "1.000000"; conf_lo "0.336310"; conf_hi "0.908083"; cov "3.634718";
Chr3	Cufflinks	exon	2005192	2005321	1000	+	.	gene_id "AT3G06490"; transcript_id "AT3G06490.1"; exon_number "3"; FPKM "0.6221966378"; frac "1.000000"; conf_lo "0.336310"; conf_hi "0.908083"; cov "3.634718";
Chr3	Cufflinks	exon	2005671	2006624	1000	+	.	gene_id "AT3G06490"; transcript_id "AT3G06490.1"; exon_number "4"; FPKM "0.6221966378"; frac "1.000000"; conf_lo "0.336310"; conf_hi "0.908083"; cov "3.634718";
Chr3	Cufflinks	transcript	2012039	2015705	264	+	.	gene_id "CUFF.8459"; transcript_id "CUFF.8459.1"; FPKM "1.5241931588"; frac "0.174940"; conf_lo "1.100255"; conf_hi "1.948132"; cov "8.897681"; full_read_support "yes";
Chr3	Cufflinks	exon	2012039	2013985	264	+	.	gene_id "CUFF.8459"; transcript_id "CUFF.8459.1"; exon_number "1"; FPKM "1.5241931588"; frac "0.174940"; conf_lo "1.100255"; conf_hi "1.948132"; cov "8.897681";
Chr3	Cufflinks	exon	2014139	2014350	264	+	.	gene_id "CUFF.8459"; transcript_id "CUFF.8459.1"; exon_number "2"; FPKM "1.5241931588"; frac "0.174940"; conf_lo "1.100255"; conf_hi "1.948132"; cov "8.897681";
Chr3	Cufflinks	exon	2014435	2014928	264	+	.	gene_id "CUFF.8459"; transcript_id "CUFF.8459.1"; exon_number "3"; FPKM "1.5241931588"; frac "0.174940"; conf_lo "1.100255"; conf_hi "1.948132"; cov "8.897681";
Chr3	Cufflinks	exon	2015010	2015058	264	+	.	gene_id "CUFF.8459"; transcript_id "CUFF.8459.1"; exon_number "4"; FPKM "1.5241931588"; frac "0.174940"; conf_lo "1.100255"; conf_hi "1.948132"; cov "8.897681";
Chr3	Cufflinks	exon	2015148	2015705	264	+	.	gene_id "CUFF.8459"; transcript_id "CUFF.8459.1"; exon_number "5"; FPKM "1.5241931588"; frac "0.174940"; conf_lo "1.100255"; conf_hi "1.948132"; cov "8.897681";
Chr3	Cufflinks	transcript	2012039	2015705	293	+	.	gene_id "CUFF.8459"; transcript_id "CUFF.8459.2"; FPKM "1.6931368816"; frac "0.204036"; conf_lo "1.274559"; conf_hi "2.111714"; cov "9.883912"; full_read_support "yes";
Chr3	Cufflinks	exon	2012039	2014350	293	+	.	gene_id "CUFF.8459"; transcript_id "CUFF.8459.2"; exon_number "1"; FPKM "1.6931368816"; frac "0.204036"; conf_lo "1.274559"; conf_hi "2.111714"; cov "9.883912";
Chr3	Cufflinks	exon	2014435	2014928	293	+	.	gene_id "CUFF.8459"; transcript_id "CUFF.8459.2"; exon_number "2"; FPKM "1.6931368816"; frac "0.204036"; conf_lo "1.274559"; conf_hi "2.111714"; cov "9.883912";
Chr3	Cufflinks	exon	2015010	2015058	293	+	.	gene_id "CUFF.8459"; transcript_id "CUFF.8459.2"; exon_number "3"; FPKM "1.6931368816"; frac "0.204036"; conf_lo "1.274559"; conf_hi "2.111714"; cov "9.883912";
Chr3	Cufflinks	exon	2015148	2015705	293	+	.	gene_id "CUFF.8459"; transcript_id "CUFF.8459.2"; exon_number "4"; FPKM "1.6931368816"; frac "0.204036"; conf_lo "1.274559"; conf_hi "2.111714"; cov "9.883912";
Chr3	Cufflinks	transcript	2012039	2015705	228	+	.	gene_id "CUFF.8459"; transcript_id "CUFF.8459.3"; FPKM "1.3187431159"; frac "0.132090"; conf_lo "0.869284"; conf_hi "1.768202"; cov "7.698339"; full_read_support "yes";
Chr3	Cufflinks	exon	2012039	2013429	228	+	.	gene_id "CUFF.8459"; transcript_id "CUFF.8459.3"; exon_number "1"; FPKM "1.3187431159"; frac "0.132090"; conf_lo "0.869284"; conf_hi "1.768202"; cov "7.698339";
Chr3	Cufflinks	exon	2013820	2013985	228	+	.	gene_id "CUFF.8459"; transcript_id "CUFF.8459.3"; exon_number "2"; FPKM "1.3187431159"; frac "0.132090"; conf_lo "0.869284"; conf_hi "1.768202"; cov "7.698339";
Chr3	Cufflinks	exon	2014139	2014350	228	+	.	gene_id "CUFF.8459"; transcript_id "CUFF.8459.3"; exon_number "3"; FPKM "1.3187431159"; frac "0.132090"; conf_lo "0.869284"; conf_hi "1.768202"; cov "7.698339";
Chr3	Cufflinks	exon	2014435	2014928	228	+	.	gene_id "CUFF.8459"; transcript_id "CUFF.8459.3"; exon_number "4"; FPKM "1.3187431159"; frac "0.132090"; conf_lo "0.869284"; conf_hi "1.768202"; cov "7.698339";
Chr3	Cufflinks	exon	2015010	2015058	228	+	.	gene_id "CUFF.8459"; transcript_id "CUFF.8459.3"; exon_number "5"; FPKM "1.3187431159"; frac "0.132090"; conf_lo "0.869284"; conf_hi "1.768202"; cov "7.698339";
Chr3	Cufflinks	exon	2015148	2015705	228	+	.	gene_id "CUFF.8459"; transcript_id "CUFF.8459.3"; exon_number "6"; FPKM "1.3187431159"; frac "0.132090"; conf_lo "0.869284"; conf_hi "1.768202"; cov "7.698339";
Chr3	Cufflinks	transcript	2012079	2015705	1000	+	.	gene_id "CUFF.8459"; transcript_id "AT3G06500.1"; FPKM "5.7681586324"; frac "0.488934"; conf_lo "4.821795"; conf_hi "6.714522"; cov "33.672394"; full_read_support "yes";
Chr3	Cufflinks	exon	2012079	2013058	1000	+	.	gene_id "CUFF.8459"; transcript_id "AT3G06500.1"; exon_number "1"; FPKM "5.7681586324"; frac "0.488934"; conf_lo "4.821795"; conf_hi "6.714522"; cov "33.672394";
Chr3	Cufflinks	exon	2013820	2013985	1000	+	.	gene_id "CUFF.8459"; transcript_id "AT3G06500.1"; exon_number "2"; FPKM "5.7681586324"; frac "0.488934"; conf_lo "4.821795"; conf_hi "6.714522"; cov "33.672394";
Chr3	Cufflinks	exon	2014139	2014350	1000	+	.	gene_id "CUFF.8459"; transcript_id "AT3G06500.1"; exon_number "3"; FPKM "5.7681586324"; frac "0.488934"; conf_lo "4.821795"; conf_hi "6.714522"; cov "33.672394";
Chr3	Cufflinks	exon	2014435	2014928	1000	+	.	gene_id "CUFF.8459"; transcript_id "AT3G06500.1"; exon_number "4"; FPKM "5.7681586324"; frac "0.488934"; conf_lo "4.821795"; conf_hi "6.714522"; cov "33.672394";
Chr3	Cufflinks	exon	2015010	2015058	1000	+	.	gene_id "CUFF.8459"; transcript_id "AT3G06500.1"; exon_number "5"; FPKM "5.7681586324"; frac "0.488934"; conf_lo "4.821795"; conf_hi "6.714522"; cov "33.672394";
Chr3	Cufflinks	exon	2015148	2015705	1000	+	.	gene_id "CUFF.8459"; transcript_id "AT3G06500.1"; exon_number "6"; FPKM "5.7681586324"; frac "0.488934"; conf_lo "4.821795"; conf_hi "6.714522"; cov "33.672394";
Chr3	Cufflinks	transcript	2016330	2019778	1000	+	.	gene_id "CUFF.8460"; transcript_id "AT3G06510.1"; FPKM "27.6402105301"; frac "0.863215"; conf_lo "25.524014"; conf_hi "29.756407"; cov "161.365544"; full_read_support "yes";
Chr3	Cufflinks	exon	2016330	2016612	1000	+	.	gene_id "CUFF.8460"; transcript_id "AT3G06510.1"; exon_number "1"; FPKM "27.6402105301"; frac "0.863215"; conf_lo "25.524014"; conf_hi "29.756407"; cov "161.365544";
Chr3	Cufflinks	exon	2016849	2017125	1000	+	.	gene_id "CUFF.8460"; transcript_id "AT3G06510.1"; exon_number "2"; FPKM "27.6402105301"; frac "0.863215"; conf_lo "25.524014"; conf_hi "29.756407"; cov "161.365544";
Chr3	Cufflinks	exon	2017215	2017353	1000	+	.	gene_id "CUFF.8460"; transcript_id "AT3G06510.1"; exon_number "3"; FPKM "27.6402105301"; frac "0.863215"; conf_lo "25.524014"; conf_hi "29.756407"; cov "161.365544";
Chr3	Cufflinks	exon	2017473	2017639	1000	+	.	gene_id "CUFF.8460"; transcript_id "AT3G06510.1"; exon_number "4"; FPKM "27.6402105301"; frac "0.863215"; conf_lo "25.524014"; conf_hi "29.756407"; cov "161.365544";
Chr3	Cufflinks	exon	2017711	2017932	1000	+	.	gene_id "CUFF.8460"; transcript_id "AT3G06510.1"; exon_number "5"; FPKM "27.6402105301"; frac "0.863215"; conf_lo "25.524014"; conf_hi "29.756407"; cov "161.365544";
Chr3	Cufflinks	exon	2018020	2018188	1000	+	.	gene_id "CUFF.8460"; transcript_id "AT3G06510.1"; exon_number "6"; FPKM "27.6402105301"; frac "0.863215"; conf_lo "25.524014"; conf_hi "29.756407"; cov "161.365544";
Chr3	Cufflinks	exon	2018291	2018524	1000	+	.	gene_id "CUFF.8460"; transcript_id "AT3G06510.1"; exon_number "7"; FPKM "27.6402105301"; frac "0.863215"; conf_lo "25.524014"; conf_hi "29.756407"; cov "161.365544";
Chr3	Cufflinks	exon	2018835	2018984	1000	+	.	gene_id "CUFF.8460"; transcript_id "AT3G06510.1"; exon_number "8"; FPKM "27.6402105301"; frac "0.863215"; conf_lo "25.524014"; conf_hi "29.756407"; cov "161.365544";
Chr3	Cufflinks	exon	2019086	2019215	1000	+	.	gene_id "CUFF.8460"; transcript_id "AT3G06510.1"; exon_number "9"; FPKM "27.6402105301"; frac "0.863215"; conf_lo "25.524014"; conf_hi "29.756407"; cov "161.365544";
Chr3	Cufflinks	exon	2019316	2019778	1000	+	.	gene_id "CUFF.8460"; transcript_id "AT3G06510.1"; exon_number "10"; FPKM "27.6402105301"; frac "0.863215"; conf_lo "25.524014"; conf_hi "29.756407"; cov "161.365544";
Chr3	Cufflinks	transcript	2016385	2019677	162	+	.	gene_id "CUFF.8460"; transcript_id "AT3G06510.2"; FPKM "4.4990974742"; frac "0.136785"; conf_lo "3.576130"; conf_hi "5.422065"; cov "26.266056"; full_read_support "yes";
Chr3	Cufflinks	exon	2016385	2016612	162	+	.	gene_id "CUFF.8460"; transcript_id "AT3G06510.2"; exon_number "1"; FPKM "4.4990974742"; frac "0.136785"; conf_lo "3.576130"; conf_hi "5.422065"; cov "26.266056";
Chr3	Cufflinks	exon	2016849	2017125	162	+	.	gene_id "CUFF.8460"; transcript_id "AT3G06510.2"; exon_number "2"; FPKM "4.4990974742"; frac "0.136785"; conf_lo "3.576130"; conf_hi "5.422065"; cov "26.266056";
Chr3	Cufflinks	exon	2017215	2017353	162	+	.	gene_id "CUFF.8460"; transcript_id "AT3G06510.2"; exon_number "3"; FPKM "4.4990974742"; frac "0.136785"; conf_lo "3.576130"; conf_hi "5.422065"; cov "26.266056";
Chr3	Cufflinks	exon	2017473	2017639	162	+	.	gene_id "CUFF.8460"; transcript_id "AT3G06510.2"; exon_number "4"; FPKM "4.4990974742"; frac "0.136785"; conf_lo "3.576130"; conf_hi "5.422065"; cov "26.266056";
Chr3	Cufflinks	exon	2017711	2017932	162	+	.	gene_id "CUFF.8460"; transcript_id "AT3G06510.2"; exon_number "5"; FPKM "4.4990974742"; frac "0.136785"; conf_lo "3.576130"; conf_hi "5.422065"; cov "26.266056";
Chr3	Cufflinks	exon	2018020	2018524	162	+	.	gene_id "CUFF.8460"; transcript_id "AT3G06510.2"; exon_number "6"; FPKM "4.4990974742"; frac "0.136785"; conf_lo "3.576130"; conf_hi "5.422065"; cov "26.266056";
Chr3	Cufflinks	exon	2018835	2018984	162	+	.	gene_id "CUFF.8460"; transcript_id "AT3G06510.2"; exon_number "7"; FPKM "4.4990974742"; frac "0.136785"; conf_lo "3.576130"; conf_hi "5.422065"; cov "26.266056";
Chr3	Cufflinks	exon	2019086	2019215	162	+	.	gene_id "CUFF.8460"; transcript_id "AT3G06510.2"; exon_number "8"; FPKM "4.4990974742"; frac "0.136785"; conf_lo "3.576130"; conf_hi "5.422065"; cov "26.266056";
Chr3	Cufflinks	exon	2019316	2019677	162	+	.	gene_id "CUFF.8460"; transcript_id "AT3G06510.2"; exon_number "9"; FPKM "4.4990974742"; frac "0.136785"; conf_lo "3.576130"; conf_hi "5.422065"; cov "26.266056";
Chr3	Cufflinks	transcript	2020284	2021955	1	+	.	gene_id "CUFF.8460"; transcript_id "AT3G06520.1"; FPKM "0.0000000000"; frac "0.000000"; conf_lo "0.000000"; conf_hi "0.085234"; cov "0.000000"; full_read_support "yes";
Chr3	Cufflinks	exon	2020284	2020721	1	+	.	gene_id "CUFF.8460"; transcript_id "AT3G06520.1"; exon_number "1"; FPKM "0.0000000000"; frac "0.000000"; conf_lo "0.000000"; conf_hi "0.085234"; cov "0.000000";
Chr3	Cufflinks	exon	2020993	2021955	1	+	.	gene_id "CUFF.8460"; transcript_id "AT3G06520.1"; exon_number "2"; FPKM "0.0000000000"; frac "0.000000"; conf_lo "0.000000"; conf_hi "0.085234"; cov "0.000000";
Chr3	Cufflinks	transcript	2022433	2033791	1	+	.	gene_id "CUFF.8461"; transcript_id "AT3G06530.3"; FPKM "0.0000000000"; frac "0.000000"; conf_lo "0.000000"; conf_hi "0.015351"; cov "0.000000"; full_read_support "no";
Chr3	Cufflinks	exon	2022433	2022755	1	+	.	gene_id "CUFF.8461"; transcript_id "AT3G06530.3"; exon_number "1"; FPKM "0.0000000000"; frac "0.000000"; conf_lo "0.000000"; conf_hi "0.015351"; cov "0.000000";
Chr3	Cufflinks	exon	2022844	2023057	1	+	.	gene_id "CUFF.8461"; transcript_id "AT3G06530.3"; exon_number "2"; FPKM "0.0000000000"; frac "0.000000"; conf_lo "0.000000"; conf_hi "0.015351"; cov "0.000000";
Chr3	Cufflinks	exon	2023140	2023235	1	+	.	gene_id "CUFF.8461"; transcript_id "AT3G06530.3"; exon_number "3"; FPKM "0.0000000000"; frac "0.000000"; conf_lo "0.000000"; conf_hi "0.015351"; cov "0.000000";
Chr3	Cufflinks	exon	2023327	2023444	1	+	.	gene_id "CUFF.8461"; transcript_id "AT3G06530.3"; exon_number "4"; FPKM "0.0000000000"; frac "0.000000"; conf_lo "0.000000"; conf_hi "0.015351"; cov "0.000000";
Chr3	Cufflinks	exon	2023535	2023708	1	+	.	gene_id "CUFF.8461"; transcript_id "AT3G06530.3"; exon_number "5"; FPKM "0.0000000000"; frac "0.000000"; conf_lo "0.000000"; conf_hi "0.015351"; cov "0.000000";
Chr3	Cufflinks	exon	2023802	2023972	1	+	.	gene_id "CUFF.8461"; transcript_id "AT3G06530.3"; exon_number "6"; FPKM "0.0000000000"; frac "0.000000"; conf_lo "0.000000"; conf_hi "0.015351"; cov "0.000000";
Chr3	Cufflinks	exon	2024144	2024199	1	+	.	gene_id "CUFF.8461"; transcript_id "AT3G06530.3"; exon_number "7"; FPKM "0.0000000000"; frac "0.000000"; conf_lo "0.000000"; conf_hi "0.015351"; cov "0.000000";
Chr3	Cufflinks	exon	2024291	2024380	1	+	.	gene_id "CUFF.8461"; transcript_id "AT3G06530.3"; exon_number "8"; FPKM "0.0000000000"; frac "0.000000"; conf_lo "0.000000"; conf_hi "0.015351"; cov "0.000000";
Chr3	Cufflinks	exon	2024469	2024617	1	+	.	gene_id "CUFF.8461"; transcript_id "AT3G06530.3"; exon_number "9"; FPKM "0.0000000000"; frac "0.000000"; conf_lo "0.000000"; conf_hi "0.015351"; cov "0.000000";
Chr3	Cufflinks	exon	2024721	2024809	1	+	.	gene_id "CUFF.8461"; transcript_id "AT3G06530.3"; exon_number "10"; FPKM "0.0000000000"; frac "0.000000"; conf_lo "0.000000"; conf_hi "0.015351"; cov "0.000000";
Chr3	Cufflinks	exon	2024890	2025018	1	+	.	gene_id "CUFF.8461"; transcript_id "AT3G06530.3"; exon_number "11"; FPKM "0.0000000000"; frac "0.000000"; conf_lo "0.000000"; conf_hi "0.015351"; cov "0.000000";
Chr3	Cufflinks	exon	2025104	2025172	1	+	.	gene_id "CUFF.8461"; transcript_id "AT3G06530.3"; exon_number "12"; FPKM "0.0000000000"; frac "0.000000"; conf_lo "0.000000"; conf_hi "0.015351"; cov "0.000000";
Chr3	Cufflinks	exon	2025272	2025440	1	+	.	gene_id "CUFF.8461"; transcript_id "AT3G06530.3"; exon_number "13"; FPKM "0.0000000000"; frac "0.000000"; conf_lo "0.000000"; conf_hi "0.015351"; cov "0.000000";
Chr3	Cufflinks	exon	2025538	2025677	1	+	.	gene_id "CUFF.8461"; transcript_id "AT3G06530.3"; exon_number "14"; FPKM "0.0000000000"; frac "0.000000"; conf_lo "0.000000"; conf_hi "0.015351"; cov "0.000000";
Chr3	Cufflinks	exon	2025763	2025849	1	+	.	gene_id "CUFF.8461"; transcript_id "AT3G06530.3"; exon_number "15"; FPKM "0.0000000000"; frac "0.000000"; conf_lo "0.000000"; conf_hi "0.015351"; cov "0.000000";
Chr3	Cufflinks	exon	2025965	2026165	1	+	.	gene_id "CUFF.8461"; transcript_id "AT3G06530.3"; exon_number "16"; FPKM "0.0000000000"; frac "0.000000"; conf_lo "0.000000"; conf_hi "0.015351"; cov "0.000000";
Chr3	Cufflinks	exon	2026312	2026521	1	+	.	gene_id "CUFF.8461"; transcript_id "AT3G06530.3"; exon_number "17"; FPKM "0.0000000000"; frac "0.000000"; conf_lo "0.000000"; conf_hi "0.015351"; cov "0.000000";
Chr3	Cufflinks	exon	2026698	2026745	1	+	.	gene_id "CUFF.8461"; transcript_id "AT3G06530.3"; exon_number "18"; FPKM "0.0000000000"; frac "0.000000"; conf_lo "0.000000"; conf_hi "0.015351"; cov "0.000000";
Chr3	Cufflinks	exon	2026838	2026981	1	+	.	gene_id "CUFF.8461"; transcript_id "AT3G06530.3"; exon_number "19"; FPKM "0.0000000000"; frac "0.000000"; conf_lo "0.000000"; conf_hi "0.015351"; cov "0.000000";
Chr3	Cufflinks	exon	2027092	2027248	1	+	.	gene_id "CUFF.8461"; transcript_id "AT3G06530.3"; exon_number "20"; FPKM "0.0000000000"; frac "0.000000"; conf_lo "0.000000"; conf_hi "0.015351"; cov "0.000000";
Chr3	Cufflinks	exon	2027436	2027569	1	+	.	gene_id "CUFF.8461"; transcript_id "AT3G06530.3"; exon_number "21"; FPKM "0.0000000000"; frac "0.000000"; conf_lo "0.000000"; conf_hi "0.015351"; cov "0.000000";
Chr3	Cufflinks	exon	2027668	2027717	1	+	.	gene_id "CUFF.8461"; transcript_id "AT3G06530.3"; exon_number "22"; FPKM "0.0000000000"; frac "0.000000"; conf_lo "0.000000"; conf_hi "0.015351"; cov "0.000000";
Chr3	Cufflinks	exon	2027826	2027984	1	+	.	gene_id "CUFF.8461"; transcript_id "AT3G06530.3"; exon_number "23"; FPKM "0.0000000000"; frac "0.000000"; conf_lo "0.000000"; conf_hi "0.015351"; cov "0.000000";
Chr3	Cufflinks	exon	2028220	2028295	1	+	.	gene_id "CUFF.8461"; transcript_id "AT3G06530.3"; exon_number "24"; FPKM "0.0000000000"; frac "0.000000"; conf_lo "0.000000"; conf_hi "0.015351"; cov "0.000000";
Chr3	Cufflinks	exon	2028424	2028594	1	+	.	gene_id "CUFF.8461"; transcript_id "AT3G06530.3"; exon_number "25"; FPKM "0.0000000000"; frac "0.000000"; conf_lo "0.000000"; conf_hi "0.015351"; cov "0.000000";
Chr3	Cufflinks	exon	2028696	2028764	1	+	.	gene_id "CUFF.8461"; transcript_id "AT3G06530.3"; exon_number "26"; FPKM "0.0000000000"; frac "0.000000"; conf_lo "0.000000"; conf_hi "0.015351"; cov "0.000000";
Chr3	Cufflinks	exon	2028846	2028950	1	+	.	gene_id "CUFF.8461"; transcript_id "AT3G06530.3"; exon_number "27"; FPKM "0.0000000000"; frac "0.000000"; conf_lo "0.000000"; conf_hi "0.015351"; cov "0.000000";
Chr3	Cufflinks	exon	2029060	2029149	1	+	.	gene_id "CUFF.8461"; transcript_id "AT3G06530.3"; exon_number "28"; FPKM "0.0000000000"; frac "0.000000"; conf_lo "0.000000"; conf_hi "0.015351"; cov "0.000000";
Chr3	Cufflinks	exon	2029341	2029558	1	+	.	gene_id "CUFF.8461"; transcript_id "AT3G06530.3"; exon_number "29"; FPKM "0.0000000000"; frac "0.000000"; conf_lo "0.000000"; conf_hi "0.015351"; cov "0.000000";
Chr3	Cufflinks	exon	2029666	2029873	1	+	.	gene_id "CUFF.8461"; transcript_id "AT3G06530.3"; exon_number "30"; FPKM "0.0000000000"; frac "0.000000"; conf_lo "0.000000"; conf_hi "0.015351"; cov "0.000000";
Chr3	Cufflinks	exon	2029950	2030132	1	+	.	gene_id "CUFF.8461"; transcript_id "AT3G06530.3"; exon_number "31"; FPKM "0.0000000000"; frac "0.000000"; conf_lo "0.000000"; conf_hi "0.015351"; cov "0.000000";
Chr3	Cufflinks	exon	2030281	2030376	1	+	.	gene_id "CUFF.8461"; transcript_id "AT3G06530.3"; exon_number "32"; FPKM "0.0000000000"; frac "0.000000"; conf_lo "0.000000"; conf_hi "0.015351"; cov "0.000000";
Chr3	Cufflinks	exon	2030459	2030526	1	+	.	gene_id "CUFF.8461"; transcript_id "AT3G06530.3"; exon_number "33"; FPKM "0.0000000000"; frac "0.000000"; conf_lo "0.000000"; conf_hi "0.015351"; cov "0.000000";
Chr3	Cufflinks	exon	2030613	2030964	1	+	.	gene_id "CUFF.8461"; transcript_id "AT3G06530.3"; exon_number "34"; FPKM "0.0000000000"; frac "0.000000"; conf_lo "0.000000"; conf_hi "0.015351"; cov "0.000000";
Chr3	Cufflinks	exon	2031134	2031349	1	+	.	gene_id "CUFF.8461"; transcript_id "AT3G06530.3"; exon_number "35"; FPKM "0.0000000000"; frac "0.000000"; conf_lo "0.000000"; conf_hi "0.015351"; cov "0.000000";
Chr3	Cufflinks	exon	2031582	2032238	1	+	.	gene_id "CUFF.8461"; transcript_id "AT3G06530.3"; exon_number "36"; FPKM "0.0000000000"; frac "0.000000"; conf_lo "0.000000"; conf_hi "0.015351"; cov "0.000000";
Chr3	Cufflinks	exon	2032318	2032727	1	+	.	gene_id "CUFF.8461"; transcript_id "AT3G06530.3"; exon_number "37"; FPKM "0.0000000000"; frac "0.000000"; conf_lo "0.000000"; conf_hi "0.015351"; cov "0.000000";
Chr3	Cufflinks	exon	2032821	2033052	1	+	.	gene_id "CUFF.8461"; transcript_id "AT3G06530.3"; exon_number "38"; FPKM "0.0000000000"; frac "0.000000"; conf_lo "0.000000"; conf_hi "0.015351"; cov "0.000000";
Chr3	Cufflinks	exon	2033150	2033320	1	+	.	gene_id "CUFF.8461"; transcript_id "AT3G06530.3"; exon_number "39"; FPKM "0.0000000000"; frac "0.000000"; conf_lo "0.000000"; conf_hi "0.015351"; cov "0.000000";
Chr3	Cufflinks	exon	2033407	2033791	1	+	.	gene_id "CUFF.8461"; transcript_id "AT3G06530.3"; exon_number "40"; FPKM "0.0000000000"; frac "0.000000"; conf_lo "0.000000"; conf_hi "0.015351"; cov "0.000000";
Chr3	Cufflinks	transcript	2022433	2033791	1000	+	.	gene_id "CUFF.8461"; transcript_id "AT3G06530.2"; FPKM "6.0639614299"; frac "0.529663"; conf_lo "5.488958"; conf_hi "6.638965"; cov "35.412993"; full_read_support "no";
Chr3	Cufflinks	exon	2022433	2022755	1000	+	.	gene_id "CUFF.8461"; transcript_id "AT3G06530.2"; exon_number "1"; FPKM "6.0639614299"; frac "0.529663"; conf_lo "5.488958"; conf_hi "6.638965"; cov "35.412993";
Chr3	Cufflinks	exon	2022844	2023057	1000	+	.	gene_id "CUFF.8461"; transcript_id "AT3G06530.2"; exon_number "2"; FPKM "6.0639614299"; frac "0.529663"; conf_lo "5.488958"; conf_hi "6.638965"; cov "35.412993";
Chr3	Cufflinks	exon	2023140	2023235	1000	+	.	gene_id "CUFF.8461"; transcript_id "AT3G06530.2"; exon_number "3"; FPKM "6.0639614299"; frac "0.529663"; conf_lo "5.488958"; conf_hi "6.638965"; cov "35.412993";
Chr3	Cufflinks	exon	2023327	2023444	1000	+	.	gene_id "CUFF.8461"; transcript_id "AT3G06530.2"; exon_number "4"; FPKM "6.0639614299"; frac "0.529663"; conf_lo "5.488958"; conf_hi "6.638965"; cov "35.412993";
Chr3	Cufflinks	exon	2023535	2023708	1000	+	.	gene_id "CUFF.8461"; transcript_id "AT3G06530.2"; exon_number "5"; FPKM "6.0639614299"; frac "0.529663"; conf_lo "5.488958"; conf_hi "6.638965"; cov "35.412993";
Chr3	Cufflinks	exon	2023802	2023972	1000	+	.	gene_id "CUFF.8461"; transcript_id "AT3G06530.2"; exon_number "6"; FPKM "6.0639614299"; frac "0.529663"; conf_lo "5.488958"; conf_hi "6.638965"; cov "35.412993";
Chr3	Cufflinks	exon	2024144	2024199	1000	+	.	gene_id "CUFF.8461"; transcript_id "AT3G06530.2"; exon_number "7"; FPKM "6.0639614299"; frac "0.529663"; conf_lo "5.488958"; conf_hi "6.638965"; cov "35.412993";
Chr3	Cufflinks	exon	2024291	2024380	1000	+	.	gene_id "CUFF.8461"; transcript_id "AT3G06530.2"; exon_number "8"; FPKM "6.0639614299"; frac "0.529663"; conf_lo "5.488958"; conf_hi "6.638965"; cov "35.412993";
Chr3	Cufflinks	exon	2024469	2024617	1000	+	.	gene_id "CUFF.8461"; transcript_id "AT3G06530.2"; exon_number "9"; FPKM "6.0639614299"; frac "0.529663"; conf_lo "5.488958"; conf_hi "6.638965"; cov "35.412993";
Chr3	Cufflinks	exon	2024721	2024809	1000	+	.	gene_id "CUFF.8461"; transcript_id "AT3G06530.2"; exon_number "10"; FPKM "6.0639614299"; frac "0.529663"; conf_lo "5.488958"; conf_hi "6.638965"; cov "35.412993";
Chr3	Cufflinks	exon	2024890	2025018	1000	+	.	gene_id "CUFF.8461"; transcript_id "AT3G06530.2"; exon_number "11"; FPKM "6.0639614299"; frac "0.529663"; conf_lo "5.488958"; conf_hi "6.638965"; cov "35.412993";
Chr3	Cufflinks	exon	2025104	2025172	1000	+	.	gene_id "CUFF.8461"; transcript_id "AT3G06530.2"; exon_number "12"; FPKM "6.0639614299"; frac "0.529663"; conf_lo "5.488958"; conf_hi "6.638965"; cov "35.412993";
Chr3	Cufflinks	exon	2025272	2025440	1000	+	.	gene_id "CUFF.8461"; transcript_id "AT3G06530.2"; exon_number "13"; FPKM "6.0639614299"; frac "0.529663"; conf_lo "5.488958"; conf_hi "6.638965"; cov "35.412993";
Chr3	Cufflinks	exon	2025538	2025677	1000	+	.	gene_id "CUFF.8461"; transcript_id "AT3G06530.2"; exon_number "14"; FPKM "6.0639614299"; frac "0.529663"; conf_lo "5.488958"; conf_hi "6.638965"; cov "35.412993";
Chr3	Cufflinks	exon	2025763	2025849	1000	+	.	gene_id "CUFF.8461"; transcript_id "AT3G06530.2"; exon_number "15"; FPKM "6.0639614299"; frac "0.529663"; conf_lo "5.488958"; conf_hi "6.638965"; cov "35.412993";
Chr3	Cufflinks	exon	2025965	2026165	1000	+	.	gene_id "CUFF.8461"; transcript_id "AT3G06530.2"; exon_number "16"; FPKM "6.0639614299"; frac "0.529663"; conf_lo "5.488958"; conf_hi "6.638965"; cov "35.412993";
Chr3	Cufflinks	exon	2026312	2026521	1000	+	.	gene_id "CUFF.8461"; transcript_id "AT3G06530.2"; exon_number "17"; FPKM "6.0639614299"; frac "0.529663"; conf_lo "5.488958"; conf_hi "6.638965"; cov "35.412993";
Chr3	Cufflinks	exon	2026698	2026745	1000	+	.	gene_id "CUFF.8461"; transcript_id "AT3G06530.2"; exon_number "18"; FPKM "6.0639614299"; frac "0.529663"; conf_lo "5.488958"; conf_hi "6.638965"; cov "35.412993";
Chr3	Cufflinks	exon	2026838	2026981	1000	+	.	gene_id "CUFF.8461"; transcript_id "AT3G06530.2"; exon_number "19"; FPKM "6.0639614299"; frac "0.529663"; conf_lo "5.488958"; conf_hi "6.638965"; cov "35.412993";
Chr3	Cufflinks	exon	2027092	2027248	1000	+	.	gene_id "CUFF.8461"; transcript_id "AT3G06530.2"; exon_number "20"; FPKM "6.0639614299"; frac "0.529663"; conf_lo "5.488958"; conf_hi "6.638965"; cov "35.412993";
Chr3	Cufflinks	exon	2027436	2027569	1000	+	.	gene_id "CUFF.8461"; transcript_id "AT3G06530.2"; exon_number "21"; FPKM "6.0639614299"; frac "0.529663"; conf_lo "5.488958"; conf_hi "6.638965"; cov "35.412993";
Chr3	Cufflinks	exon	2027668	2027746	1000	+	.	gene_id "CUFF.8461"; transcript_id "AT3G06530.2"; exon_number "22"; FPKM "6.0639614299"; frac "0.529663"; conf_lo "5.488958"; conf_hi "6.638965"; cov "35.412993";
Chr3	Cufflinks	exon	2027822	2027984	1000	+	.	gene_id "CUFF.8461"; transcript_id "AT3G06530.2"; exon_number "23"; FPKM "6.0639614299"; frac "0.529663"; conf_lo "5.488958"; conf_hi "6.638965"; cov "35.412993";
Chr3	Cufflinks	exon	2028220	2028295	1000	+	.	gene_id "CUFF.8461"; transcript_id "AT3G06530.2"; exon_number "24"; FPKM "6.0639614299"; frac "0.529663"; conf_lo "5.488958"; conf_hi "6.638965"; cov "35.412993";
Chr3	Cufflinks	exon	2028424	2028594	1000	+	.	gene_id "CUFF.8461"; transcript_id "AT3G06530.2"; exon_number "25"; FPKM "6.0639614299"; frac "0.529663"; conf_lo "5.488958"; conf_hi "6.638965"; cov "35.412993";
Chr3	Cufflinks	exon	2028696	2028764	1000	+	.	gene_id "CUFF.8461"; transcript_id "AT3G06530.2"; exon_number "26"; FPKM "6.0639614299"; frac "0.529663"; conf_lo "5.488958"; conf_hi "6.638965"; cov "35.412993";
Chr3	Cufflinks	exon	2028846	2028950	1000	+	.	gene_id "CUFF.8461"; transcript_id "AT3G06530.2"; exon_number "27"; FPKM "6.0639614299"; frac "0.529663"; conf_lo "5.488958"; conf_hi "6.638965"; cov "35.412993";
Chr3	Cufflinks	exon	2029060	2029149	1000	+	.	gene_id "CUFF.8461"; transcript_id "AT3G06530.2"; exon_number "28"; FPKM "6.0639614299"; frac "0.529663"; conf_lo "5.488958"; conf_hi "6.638965"; cov "35.412993";
Chr3	Cufflinks	exon	2029341	2029558	1000	+	.	gene_id "CUFF.8461"; transcript_id "AT3G06530.2"; exon_number "29"; FPKM "6.0639614299"; frac "0.529663"; conf_lo "5.488958"; conf_hi "6.638965"; cov "35.412993";
Chr3	Cufflinks	exon	2029666	2029873	1000	+	.	gene_id "CUFF.8461"; transcript_id "AT3G06530.2"; exon_number "30"; FPKM "6.0639614299"; frac "0.529663"; conf_lo "5.488958"; conf_hi "6.638965"; cov "35.412993";
Chr3	Cufflinks	exon	2029950	2030132	1000	+	.	gene_id "CUFF.8461"; transcript_id "AT3G06530.2"; exon_number "31"; FPKM "6.0639614299"; frac "0.529663"; conf_lo "5.488958"; conf_hi "6.638965"; cov "35.412993";
Chr3	Cufflinks	exon	2030281	2030376	1000	+	.	gene_id "CUFF.8461"; transcript_id "AT3G06530.2"; exon_number "32"; FPKM "6.0639614299"; frac "0.529663"; conf_lo "5.488958"; conf_hi "6.638965"; cov "35.412993";
Chr3	Cufflinks	exon	2030459	2030526	1000	+	.	gene_id "CUFF.8461"; transcript_id "AT3G06530.2"; exon_number "33"; FPKM "6.0639614299"; frac "0.529663"; conf_lo "5.488958"; conf_hi "6.638965"; cov "35.412993";
Chr3	Cufflinks	exon	2030613	2030964	1000	+	.	gene_id "CUFF.8461"; transcript_id "AT3G06530.2"; exon_number "34"; FPKM "6.0639614299"; frac "0.529663"; conf_lo "5.488958"; conf_hi "6.638965"; cov "35.412993";
Chr3	Cufflinks	exon	2031134	2031349	1000	+	.	gene_id "CUFF.8461"; transcript_id "AT3G06530.2"; exon_number "35"; FPKM "6.0639614299"; frac "0.529663"; conf_lo "5.488958"; conf_hi "6.638965"; cov "35.412993";
Chr3	Cufflinks	exon	2031582	2032238	1000	+	.	gene_id "CUFF.8461"; transcript_id "AT3G06530.2"; exon_number "36"; FPKM "6.0639614299"; frac "0.529663"; conf_lo "5.488958"; conf_hi "6.638965"; cov "35.412993";
Chr3	Cufflinks	exon	2032318	2032727	1000	+	.	gene_id "CUFF.8461"; transcript_id "AT3G06530.2"; exon_number "37"; FPKM "6.0639614299"; frac "0.529663"; conf_lo "5.488958"; conf_hi "6.638965"; cov "35.412993";
Chr3	Cufflinks	exon	2032821	2033052	1000	+	.	gene_id "CUFF.8461"; transcript_id "AT3G06530.2"; exon_number "38"; FPKM "6.0639614299"; frac "0.529663"; conf_lo "5.488958"; conf_hi "6.638965"; cov "35.412993";
Chr3	Cufflinks	exon	2033150	2033320	1000	+	.	gene_id "CUFF.8461"; transcript_id "AT3G06530.2"; exon_number "39"; FPKM "6.0639614299"; frac "0.529663"; conf_lo "5.488958"; conf_hi "6.638965"; cov "35.412993";
Chr3	Cufflinks	exon	2033407	2033791	1000	+	.	gene_id "CUFF.8461"; transcript_id "AT3G06530.2"; exon_number "40"; FPKM "6.0639614299"; frac "0.529663"; conf_lo "5.488958"; conf_hi "6.638965"; cov "35.412993";
Chr3	Cufflinks	transcript	2022433	2033935	487	+	.	gene_id "CUFF.8461"; transcript_id "CUFF.8461.3"; FPKM "2.9539120632"; frac "0.268302"; conf_lo "2.542348"; conf_hi "3.365476"; cov "17.250583"; full_read_support "no";
Chr3	Cufflinks	exon	2022433	2022755	487	+	.	gene_id "CUFF.8461"; transcript_id "CUFF.8461.3"; exon_number "1"; FPKM "2.9539120632"; frac "0.268302"; conf_lo "2.542348"; conf_hi "3.365476"; cov "17.250583";
Chr3	Cufflinks	exon	2022844	2023057	487	+	.	gene_id "CUFF.8461"; transcript_id "CUFF.8461.3"; exon_number "2"; FPKM "2.9539120632"; frac "0.268302"; conf_lo "2.542348"; conf_hi "3.365476"; cov "17.250583";
Chr3	Cufflinks	exon	2023140	2023235	487	+	.	gene_id "CUFF.8461"; transcript_id "CUFF.8461.3"; exon_number "3"; FPKM "2.9539120632"; frac "0.268302"; conf_lo "2.542348"; conf_hi "3.365476"; cov "17.250583";
Chr3	Cufflinks	exon	2023327	2023444	487	+	.	gene_id "CUFF.8461"; transcript_id "CUFF.8461.3"; exon_number "4"; FPKM "2.9539120632"; frac "0.268302"; conf_lo "2.542348"; conf_hi "3.365476"; cov "17.250583";
Chr3	Cufflinks	exon	2023535	2023708	487	+	.	gene_id "CUFF.8461"; transcript_id "CUFF.8461.3"; exon_number "5"; FPKM "2.9539120632"; frac "0.268302"; conf_lo "2.542348"; conf_hi "3.365476"; cov "17.250583";
Chr3	Cufflinks	exon	2023802	2023972	487	+	.	gene_id "CUFF.8461"; transcript_id "CUFF.8461.3"; exon_number "6"; FPKM "2.9539120632"; frac "0.268302"; conf_lo "2.542348"; conf_hi "3.365476"; cov "17.250583";
Chr3	Cufflinks	exon	2024144	2024380	487	+	.	gene_id "CUFF.8461"; transcript_id "CUFF.8461.3"; exon_number "7"; FPKM "2.9539120632"; frac "0.268302"; conf_lo "2.542348"; conf_hi "3.365476"; cov "17.250583";
Chr3	Cufflinks	exon	2024469	2024617	487	+	.	gene_id "CUFF.8461"; transcript_id "CUFF.8461.3"; exon_number "8"; FPKM "2.9539120632"; frac "0.268302"; conf_lo "2.542348"; conf_hi "3.365476"; cov "17.250583";
Chr3	Cufflinks	exon	2024721	2024809	487	+	.	gene_id "CUFF.8461"; transcript_id "CUFF.8461.3"; exon_number "9"; FPKM "2.9539120632"; frac "0.268302"; conf_lo "2.542348"; conf_hi "3.365476"; cov "17.250583";
Chr3	Cufflinks	exon	2024890	2025018	487	+	.	gene_id "CUFF.8461"; transcript_id "CUFF.8461.3"; exon_number "10"; FPKM "2.9539120632"; frac "0.268302"; conf_lo "2.542348"; conf_hi "3.365476"; cov "17.250583";
Chr3	Cufflinks	exon	2025104	2025172	487	+	.	gene_id "CUFF.8461"; transcript_id "CUFF.8461.3"; exon_number "11"; FPKM "2.9539120632"; frac "0.268302"; conf_lo "2.542348"; conf_hi "3.365476"; cov "17.250583";
Chr3	Cufflinks	exon	2025272	2025440	487	+	.	gene_id "CUFF.8461"; transcript_id "CUFF.8461.3"; exon_number "12"; FPKM "2.9539120632"; frac "0.268302"; conf_lo "2.542348"; conf_hi "3.365476"; cov "17.250583";
Chr3	Cufflinks	exon	2025538	2025677	487	+	.	gene_id "CUFF.8461"; transcript_id "CUFF.8461.3"; exon_number "13"; FPKM "2.9539120632"; frac "0.268302"; conf_lo "2.542348"; conf_hi "3.365476"; cov "17.250583";
Chr3	Cufflinks	exon	2025763	2025849	487	+	.	gene_id "CUFF.8461"; transcript_id "CUFF.8461.3"; exon_number "14"; FPKM "2.9539120632"; frac "0.268302"; conf_lo "2.542348"; conf_hi "3.365476"; cov "17.250583";
Chr3	Cufflinks	exon	2025965	2026165	487	+	.	gene_id "CUFF.8461"; transcript_id "CUFF.8461.3"; exon_number "15"; FPKM "2.9539120632"; frac "0.268302"; conf_lo "2.542348"; conf_hi "3.365476"; cov "17.250583";
Chr3	Cufflinks	exon	2026312	2026504	487	+	.	gene_id "CUFF.8461"; transcript_id "CUFF.8461.3"; exon_number "16"; FPKM "2.9539120632"; frac "0.268302"; conf_lo "2.542348"; conf_hi "3.365476"; cov "17.250583";
Chr3	Cufflinks	exon	2026648	2026745	487	+	.	gene_id "CUFF.8461"; transcript_id "CUFF.8461.3"; exon_number "17"; FPKM "2.9539120632"; frac "0.268302"; conf_lo "2.542348"; conf_hi "3.365476"; cov "17.250583";
Chr3	Cufflinks	exon	2026838	2026981	487	+	.	gene_id "CUFF.8461"; transcript_id "CUFF.8461.3"; exon_number "18"; FPKM "2.9539120632"; frac "0.268302"; conf_lo "2.542348"; conf_hi "3.365476"; cov "17.250583";
Chr3	Cufflinks	exon	2027092	2027248	487	+	.	gene_id "CUFF.8461"; transcript_id "CUFF.8461.3"; exon_number "19"; FPKM "2.9539120632"; frac "0.268302"; conf_lo "2.542348"; conf_hi "3.365476"; cov "17.250583";
Chr3	Cufflinks	exon	2027436	2027569	487	+	.	gene_id "CUFF.8461"; transcript_id "CUFF.8461.3"; exon_number "20"; FPKM "2.9539120632"; frac "0.268302"; conf_lo "2.542348"; conf_hi "3.365476"; cov "17.250583";
Chr3	Cufflinks	exon	2027668	2027746	487	+	.	gene_id "CUFF.8461"; transcript_id "CUFF.8461.3"; exon_number "21"; FPKM "2.9539120632"; frac "0.268302"; conf_lo "2.542348"; conf_hi "3.365476"; cov "17.250583";
Chr3	Cufflinks	exon	2027822	2027984	487	+	.	gene_id "CUFF.8461"; transcript_id "CUFF.8461.3"; exon_number "22"; FPKM "2.9539120632"; frac "0.268302"; conf_lo "2.542348"; conf_hi "3.365476"; cov "17.250583";
Chr3	Cufflinks	exon	2028220	2028295	487	+	.	gene_id "CUFF.8461"; transcript_id "CUFF.8461.3"; exon_number "23"; FPKM "2.9539120632"; frac "0.268302"; conf_lo "2.542348"; conf_hi "3.365476"; cov "17.250583";
Chr3	Cufflinks	exon	2028424	2028594	487	+	.	gene_id "CUFF.8461"; transcript_id "CUFF.8461.3"; exon_number "24"; FPKM "2.9539120632"; frac "0.268302"; conf_lo "2.542348"; conf_hi "3.365476"; cov "17.250583";
Chr3	Cufflinks	exon	2028696	2028764	487	+	.	gene_id "CUFF.8461"; transcript_id "CUFF.8461.3"; exon_number "25"; FPKM "2.9539120632"; frac "0.268302"; conf_lo "2.542348"; conf_hi "3.365476"; cov "17.250583";
Chr3	Cufflinks	exon	2028846	2028950	487	+	.	gene_id "CUFF.8461"; transcript_id "CUFF.8461.3"; exon_number "26"; FPKM "2.9539120632"; frac "0.268302"; conf_lo "2.542348"; conf_hi "3.365476"; cov "17.250583";
Chr3	Cufflinks	exon	2029060	2029149	487	+	.	gene_id "CUFF.8461"; transcript_id "CUFF.8461.3"; exon_number "27"; FPKM "2.9539120632"; frac "0.268302"; conf_lo "2.542348"; conf_hi "3.365476"; cov "17.250583";
Chr3	Cufflinks	exon	2029341	2029558	487	+	.	gene_id "CUFF.8461"; transcript_id "CUFF.8461.3"; exon_number "28"; FPKM "2.9539120632"; frac "0.268302"; conf_lo "2.542348"; conf_hi "3.365476"; cov "17.250583";
Chr3	Cufflinks	exon	2029666	2029873	487	+	.	gene_id "CUFF.8461"; transcript_id "CUFF.8461.3"; exon_number "29"; FPKM "2.9539120632"; frac "0.268302"; conf_lo "2.542348"; conf_hi "3.365476"; cov "17.250583";
Chr3	Cufflinks	exon	2029950	2030132	487	+	.	gene_id "CUFF.8461"; transcript_id "CUFF.8461.3"; exon_number "30"; FPKM "2.9539120632"; frac "0.268302"; conf_lo "2.542348"; conf_hi "3.365476"; cov "17.250583";
Chr3	Cufflinks	exon	2030281	2030376	487	+	.	gene_id "CUFF.8461"; transcript_id "CUFF.8461.3"; exon_number "31"; FPKM "2.9539120632"; frac "0.268302"; conf_lo "2.542348"; conf_hi "3.365476"; cov "17.250583";
Chr3	Cufflinks	exon	2030459	2030526	487	+	.	gene_id "CUFF.8461"; transcript_id "CUFF.8461.3"; exon_number "32"; FPKM "2.9539120632"; frac "0.268302"; conf_lo "2.542348"; conf_hi "3.365476"; cov "17.250583";
Chr3	Cufflinks	exon	2030613	2030964	487	+	.	gene_id "CUFF.8461"; transcript_id "CUFF.8461.3"; exon_number "33"; FPKM "2.9539120632"; frac "0.268302"; conf_lo "2.542348"; conf_hi "3.365476"; cov "17.250583";
Chr3	Cufflinks	exon	2031134	2031349	487	+	.	gene_id "CUFF.8461"; transcript_id "CUFF.8461.3"; exon_number "34"; FPKM "2.9539120632"; frac "0.268302"; conf_lo "2.542348"; conf_hi "3.365476"; cov "17.250583";
Chr3	Cufflinks	exon	2031582	2032238	487	+	.	gene_id "CUFF.8461"; transcript_id "CUFF.8461.3"; exon_number "35"; FPKM "2.9539120632"; frac "0.268302"; conf_lo "2.542348"; conf_hi "3.365476"; cov "17.250583";
Chr3	Cufflinks	exon	2032318	2032727	487	+	.	gene_id "CUFF.8461"; transcript_id "CUFF.8461.3"; exon_number "36"; FPKM "2.9539120632"; frac "0.268302"; conf_lo "2.542348"; conf_hi "3.365476"; cov "17.250583";
Chr3	Cufflinks	exon	2032821	2033052	487	+	.	gene_id "CUFF.8461"; transcript_id "CUFF.8461.3"; exon_number "37"; FPKM "2.9539120632"; frac "0.268302"; conf_lo "2.542348"; conf_hi "3.365476"; cov "17.250583";
Chr3	Cufflinks	exon	2033150	2033320	487	+	.	gene_id "CUFF.8461"; transcript_id "CUFF.8461.3"; exon_number "38"; FPKM "2.9539120632"; frac "0.268302"; conf_lo "2.542348"; conf_hi "3.365476"; cov "17.250583";
Chr3	Cufflinks	exon	2033407	2033935	487	+	.	gene_id "CUFF.8461"; transcript_id "CUFF.8461.3"; exon_number "39"; FPKM "2.9539120632"; frac "0.268302"; conf_lo "2.542348"; conf_hi "3.365476"; cov "17.250583";
Chr3	Cufflinks	transcript	2022596	2033791	1	+	.	gene_id "CUFF.8461"; transcript_id "AT3G06530.1"; FPKM "0.0000000000"; frac "0.000000"; conf_lo "0.000000"; conf_hi "0.015669"; cov "0.000000"; full_read_support "no";
Chr3	Cufflinks	exon	2022596	2022755	1	+	.	gene_id "CUFF.8461"; transcript_id "AT3G06530.1"; exon_number "1"; FPKM "0.0000000000"; frac "0.000000"; conf_lo "0.000000"; conf_hi "0.015669"; cov "0.000000";
Chr3	Cufflinks	exon	2022844	2023057	1	+	.	gene_id "CUFF.8461"; transcript_id "AT3G06530.1"; exon_number "2"; FPKM "0.0000000000"; frac "0.000000"; conf_lo "0.000000"; conf_hi "0.015669"; cov "0.000000";
Chr3	Cufflinks	exon	2023140	2023235	1	+	.	gene_id "CUFF.8461"; transcript_id "AT3G06530.1"; exon_number "3"; FPKM "0.0000000000"; frac "0.000000"; conf_lo "0.000000"; conf_hi "0.015669"; cov "0.000000";
Chr3	Cufflinks	exon	2023327	2023444	1	+	.	gene_id "CUFF.8461"; transcript_id "AT3G06530.1"; exon_number "4"; FPKM "0.0000000000"; frac "0.000000"; conf_lo "0.000000"; conf_hi "0.015669"; cov "0.000000";
Chr3	Cufflinks	exon	2023535	2023708	1	+	.	gene_id "CUFF.8461"; transcript_id "AT3G06530.1"; exon_number "5"; FPKM "0.0000000000"; frac "0.000000"; conf_lo "0.000000"; conf_hi "0.015669"; cov "0.000000";
Chr3	Cufflinks	exon	2023802	2023972	1	+	.	gene_id "CUFF.8461"; transcript_id "AT3G06530.1"; exon_number "6"; FPKM "0.0000000000"; frac "0.000000"; conf_lo "0.000000"; conf_hi "0.015669"; cov "0.000000";
Chr3	Cufflinks	exon	2024144	2024199	1	+	.	gene_id "CUFF.8461"; transcript_id "AT3G06530.1"; exon_number "7"; FPKM "0.0000000000"; frac "0.000000"; conf_lo "0.000000"; conf_hi "0.015669"; cov "0.000000";
Chr3	Cufflinks	exon	2024291	2024380	1	+	.	gene_id "CUFF.8461"; transcript_id "AT3G06530.1"; exon_number "8"; FPKM "0.0000000000"; frac "0.000000"; conf_lo "0.000000"; conf_hi "0.015669"; cov "0.000000";
Chr3	Cufflinks	exon	2024469	2024617	1	+	.	gene_id "CUFF.8461"; transcript_id "AT3G06530.1"; exon_number "9"; FPKM "0.0000000000"; frac "0.000000"; conf_lo "0.000000"; conf_hi "0.015669"; cov "0.000000";
Chr3	Cufflinks	exon	2024727	2024809	1	+	.	gene_id "CUFF.8461"; transcript_id "AT3G06530.1"; exon_number "10"; FPKM "0.0000000000"; frac "0.000000"; conf_lo "0.000000"; conf_hi "0.015669"; cov "0.000000";
Chr3	Cufflinks	exon	2024890	2025018	1	+	.	gene_id "CUFF.8461"; transcript_id "AT3G06530.1"; exon_number "11"; FPKM "0.0000000000"; frac "0.000000"; conf_lo "0.000000"; conf_hi "0.015669"; cov "0.000000";
Chr3	Cufflinks	exon	2025104	2025172	1	+	.	gene_id "CUFF.8461"; transcript_id "AT3G06530.1"; exon_number "12"; FPKM "0.0000000000"; frac "0.000000"; conf_lo "0.000000"; conf_hi "0.015669"; cov "0.000000";
Chr3	Cufflinks	exon	2025272	2025440	1	+	.	gene_id "CUFF.8461"; transcript_id "AT3G06530.1"; exon_number "13"; FPKM "0.0000000000"; frac "0.000000"; conf_lo "0.000000"; conf_hi "0.015669"; cov "0.000000";
Chr3	Cufflinks	exon	2025538	2025677	1	+	.	gene_id "CUFF.8461"; transcript_id "AT3G06530.1"; exon_number "14"; FPKM "0.0000000000"; frac "0.000000"; conf_lo "0.000000"; conf_hi "0.015669"; cov "0.000000";
Chr3	Cufflinks	exon	2025763	2025849	1	+	.	gene_id "CUFF.8461"; transcript_id "AT3G06530.1"; exon_number "15"; FPKM "0.0000000000"; frac "0.000000"; conf_lo "0.000000"; conf_hi "0.015669"; cov "0.000000";
Chr3	Cufflinks	exon	2025965	2026165	1	+	.	gene_id "CUFF.8461"; transcript_id "AT3G06530.1"; exon_number "16"; FPKM "0.0000000000"; frac "0.000000"; conf_lo "0.000000"; conf_hi "0.015669"; cov "0.000000";
Chr3	Cufflinks	exon	2026312	2026504	1	+	.	gene_id "CUFF.8461"; transcript_id "AT3G06530.1"; exon_number "17"; FPKM "0.0000000000"; frac "0.000000"; conf_lo "0.000000"; conf_hi "0.015669"; cov "0.000000";
Chr3	Cufflinks	exon	2026648	2026745	1	+	.	gene_id "CUFF.8461"; transcript_id "AT3G06530.1"; exon_number "18"; FPKM "0.0000000000"; frac "0.000000"; conf_lo "0.000000"; conf_hi "0.015669"; cov "0.000000";
Chr3	Cufflinks	exon	2026838	2026981	1	+	.	gene_id "CUFF.8461"; transcript_id "AT3G06530.1"; exon_number "19"; FPKM "0.0000000000"; frac "0.000000"; conf_lo "0.000000"; conf_hi "0.015669"; cov "0.000000";
Chr3	Cufflinks	exon	2027092	2027248	1	+	.	gene_id "CUFF.8461"; transcript_id "AT3G06530.1"; exon_number "20"; FPKM "0.0000000000"; frac "0.000000"; conf_lo "0.000000"; conf_hi "0.015669"; cov "0.000000";
Chr3	Cufflinks	exon	2027436	2027569	1	+	.	gene_id "CUFF.8461"; transcript_id "AT3G06530.1"; exon_number "21"; FPKM "0.0000000000"; frac "0.000000"; conf_lo "0.000000"; conf_hi "0.015669"; cov "0.000000";
Chr3	Cufflinks	exon	2027668	2027717	1	+	.	gene_id "CUFF.8461"; transcript_id "AT3G06530.1"; exon_number "22"; FPKM "0.0000000000"; frac "0.000000"; conf_lo "0.000000"; conf_hi "0.015669"; cov "0.000000";
Chr3	Cufflinks	exon	2027826	2027984	1	+	.	gene_id "CUFF.8461"; transcript_id "AT3G06530.1"; exon_number "23"; FPKM "0.0000000000"; frac "0.000000"; conf_lo "0.000000"; conf_hi "0.015669"; cov "0.000000";
Chr3	Cufflinks	exon	2028220	2028295	1	+	.	gene_id "CUFF.8461"; transcript_id "AT3G06530.1"; exon_number "24"; FPKM "0.0000000000"; frac "0.000000"; conf_lo "0.000000"; conf_hi "0.015669"; cov "0.000000";
Chr3	Cufflinks	exon	2028424	2028594	1	+	.	gene_id "CUFF.8461"; transcript_id "AT3G06530.1"; exon_number "25"; FPKM "0.0000000000"; frac "0.000000"; conf_lo "0.000000"; conf_hi "0.015669"; cov "0.000000";
Chr3	Cufflinks	exon	2028696	2028764	1	+	.	gene_id "CUFF.8461"; transcript_id "AT3G06530.1"; exon_number "26"; FPKM "0.0000000000"; frac "0.000000"; conf_lo "0.000000"; conf_hi "0.015669"; cov "0.000000";
Chr3	Cufflinks	exon	2028846	2028950	1	+	.	gene_id "CUFF.8461"; transcript_id "AT3G06530.1"; exon_number "27"; FPKM "0.0000000000"; frac "0.000000"; conf_lo "0.000000"; conf_hi "0.015669"; cov "0.000000";
Chr3	Cufflinks	exon	2029060	2029149	1	+	.	gene_id "CUFF.8461"; transcript_id "AT3G06530.1"; exon_number "28"; FPKM "0.0000000000"; frac "0.000000"; conf_lo "0.000000"; conf_hi "0.015669"; cov "0.000000";
Chr3	Cufflinks	exon	2029341	2029558	1	+	.	gene_id "CUFF.8461"; transcript_id "AT3G06530.1"; exon_number "29"; FPKM "0.0000000000"; frac "0.000000"; conf_lo "0.000000"; conf_hi "0.015669"; cov "0.000000";
Chr3	Cufflinks	exon	2029666	2029873	1	+	.	gene_id "CUFF.8461"; transcript_id "AT3G06530.1"; exon_number "30"; FPKM "0.0000000000"; frac "0.000000"; conf_lo "0.000000"; conf_hi "0.015669"; cov "0.000000";
Chr3	Cufflinks	exon	2029950	2030132	1	+	.	gene_id "CUFF.8461"; transcript_id "AT3G06530.1"; exon_number "31"; FPKM "0.0000000000"; frac "0.000000"; conf_lo "0.000000"; conf_hi "0.015669"; cov "0.000000";
Chr3	Cufflinks	exon	2030281	2030376	1	+	.	gene_id "CUFF.8461"; transcript_id "AT3G06530.1"; exon_number "32"; FPKM "0.0000000000"; frac "0.000000"; conf_lo "0.000000"; conf_hi "0.015669"; cov "0.000000";
Chr3	Cufflinks	exon	2030459	2030526	1	+	.	gene_id "CUFF.8461"; transcript_id "AT3G06530.1"; exon_number "33"; FPKM "0.0000000000"; frac "0.000000"; conf_lo "0.000000"; conf_hi "0.015669"; cov "0.000000";
Chr3	Cufflinks	exon	2030613	2030964	1	+	.	gene_id "CUFF.8461"; transcript_id "AT3G06530.1"; exon_number "34"; FPKM "0.0000000000"; frac "0.000000"; conf_lo "0.000000"; conf_hi "0.015669"; cov "0.000000";
Chr3	Cufflinks	exon	2031134	2031349	1	+	.	gene_id "CUFF.8461"; transcript_id "AT3G06530.1"; exon_number "35"; FPKM "0.0000000000"; frac "0.000000"; conf_lo "0.000000"; conf_hi "0.015669"; cov "0.000000";
Chr3	Cufflinks	exon	2031582	2032238	1	+	.	gene_id "CUFF.8461"; transcript_id "AT3G06530.1"; exon_number "36"; FPKM "0.0000000000"; frac "0.000000"; conf_lo "0.000000"; conf_hi "0.015669"; cov "0.000000";
Chr3	Cufflinks	exon	2032318	2032727	1	+	.	gene_id "CUFF.8461"; transcript_id "AT3G06530.1"; exon_number "37"; FPKM "0.0000000000"; frac "0.000000"; conf_lo "0.000000"; conf_hi "0.015669"; cov "0.000000";
Chr3	Cufflinks	exon	2032821	2033052	1	+	.	gene_id "CUFF.8461"; transcript_id "AT3G06530.1"; exon_number "38"; FPKM "0.0000000000"; frac "0.000000"; conf_lo "0.000000"; conf_hi "0.015669"; cov "0.000000";
Chr3	Cufflinks	exon	2033150	2033320	1	+	.	gene_id "CUFF.8461"; transcript_id "AT3G06530.1"; exon_number "39"; FPKM "0.0000000000"; frac "0.000000"; conf_lo "0.000000"; conf_hi "0.015669"; cov "0.000000";
Chr3	Cufflinks	exon	2033407	2033791	1	+	.	gene_id "CUFF.8461"; transcript_id "AT3G06530.1"; exon_number "40"; FPKM "0.0000000000"; frac "0.000000"; conf_lo "0.000000"; conf_hi "0.015669"; cov "0.000000";
Chr3	Cufflinks	transcript	2023442	2033935	416	+	.	gene_id "CUFF.8461"; transcript_id "CUFF.8461.5"; FPKM "2.5278314607"; frac "0.202036"; conf_lo "2.130680"; conf_hi "2.924983"; cov "14.762310"; full_read_support "no";
Chr3	Cufflinks	exon	2023442	2023444	416	+	.	gene_id "CUFF.8461"; transcript_id "CUFF.8461.5"; exon_number "1"; FPKM "2.5278314607"; frac "0.202036"; conf_lo "2.130680"; conf_hi "2.924983"; cov "14.762310";
Chr3	Cufflinks	exon	2023535	2023708	416	+	.	gene_id "CUFF.8461"; transcript_id "CUFF.8461.5"; exon_number "2"; FPKM "2.5278314607"; frac "0.202036"; conf_lo "2.130680"; conf_hi "2.924983"; cov "14.762310";
Chr3	Cufflinks	exon	2023802	2023972	416	+	.	gene_id "CUFF.8461"; transcript_id "CUFF.8461.5"; exon_number "3"; FPKM "2.5278314607"; frac "0.202036"; conf_lo "2.130680"; conf_hi "2.924983"; cov "14.762310";
Chr3	Cufflinks	exon	2024144	2024199	416	+	.	gene_id "CUFF.8461"; transcript_id "CUFF.8461.5"; exon_number "4"; FPKM "2.5278314607"; frac "0.202036"; conf_lo "2.130680"; conf_hi "2.924983"; cov "14.762310";
Chr3	Cufflinks	exon	2024291	2024380	416	+	.	gene_id "CUFF.8461"; transcript_id "CUFF.8461.5"; exon_number "5"; FPKM "2.5278314607"; frac "0.202036"; conf_lo "2.130680"; conf_hi "2.924983"; cov "14.762310";
Chr3	Cufflinks	exon	2024469	2024617	416	+	.	gene_id "CUFF.8461"; transcript_id "CUFF.8461.5"; exon_number "6"; FPKM "2.5278314607"; frac "0.202036"; conf_lo "2.130680"; conf_hi "2.924983"; cov "14.762310";
Chr3	Cufflinks	exon	2024721	2024809	416	+	.	gene_id "CUFF.8461"; transcript_id "CUFF.8461.5"; exon_number "7"; FPKM "2.5278314607"; frac "0.202036"; conf_lo "2.130680"; conf_hi "2.924983"; cov "14.762310";
Chr3	Cufflinks	exon	2024890	2025018	416	+	.	gene_id "CUFF.8461"; transcript_id "CUFF.8461.5"; exon_number "8"; FPKM "2.5278314607"; frac "0.202036"; conf_lo "2.130680"; conf_hi "2.924983"; cov "14.762310";
Chr3	Cufflinks	exon	2025104	2025172	416	+	.	gene_id "CUFF.8461"; transcript_id "CUFF.8461.5"; exon_number "9"; FPKM "2.5278314607"; frac "0.202036"; conf_lo "2.130680"; conf_hi "2.924983"; cov "14.762310";
Chr3	Cufflinks	exon	2025272	2025440	416	+	.	gene_id "CUFF.8461"; transcript_id "CUFF.8461.5"; exon_number "10"; FPKM "2.5278314607"; frac "0.202036"; conf_lo "2.130680"; conf_hi "2.924983"; cov "14.762310";
Chr3	Cufflinks	exon	2025538	2025677	416	+	.	gene_id "CUFF.8461"; transcript_id "CUFF.8461.5"; exon_number "11"; FPKM "2.5278314607"; frac "0.202036"; conf_lo "2.130680"; conf_hi "2.924983"; cov "14.762310";
Chr3	Cufflinks	exon	2025763	2025849	416	+	.	gene_id "CUFF.8461"; transcript_id "CUFF.8461.5"; exon_number "12"; FPKM "2.5278314607"; frac "0.202036"; conf_lo "2.130680"; conf_hi "2.924983"; cov "14.762310";
Chr3	Cufflinks	exon	2025965	2026165	416	+	.	gene_id "CUFF.8461"; transcript_id "CUFF.8461.5"; exon_number "13"; FPKM "2.5278314607"; frac "0.202036"; conf_lo "2.130680"; conf_hi "2.924983"; cov "14.762310";
Chr3	Cufflinks	exon	2026312	2026504	416	+	.	gene_id "CUFF.8461"; transcript_id "CUFF.8461.5"; exon_number "14"; FPKM "2.5278314607"; frac "0.202036"; conf_lo "2.130680"; conf_hi "2.924983"; cov "14.762310";
Chr3	Cufflinks	exon	2026648	2026745	416	+	.	gene_id "CUFF.8461"; transcript_id "CUFF.8461.5"; exon_number "15"; FPKM "2.5278314607"; frac "0.202036"; conf_lo "2.130680"; conf_hi "2.924983"; cov "14.762310";
Chr3	Cufflinks	exon	2026838	2026981	416	+	.	gene_id "CUFF.8461"; transcript_id "CUFF.8461.5"; exon_number "16"; FPKM "2.5278314607"; frac "0.202036"; conf_lo "2.130680"; conf_hi "2.924983"; cov "14.762310";
Chr3	Cufflinks	exon	2027092	2027248	416	+	.	gene_id "CUFF.8461"; transcript_id "CUFF.8461.5"; exon_number "17"; FPKM "2.5278314607"; frac "0.202036"; conf_lo "2.130680"; conf_hi "2.924983"; cov "14.762310";
Chr3	Cufflinks	exon	2027436	2027569	416	+	.	gene_id "CUFF.8461"; transcript_id "CUFF.8461.5"; exon_number "18"; FPKM "2.5278314607"; frac "0.202036"; conf_lo "2.130680"; conf_hi "2.924983"; cov "14.762310";
Chr3	Cufflinks	exon	2027668	2027746	416	+	.	gene_id "CUFF.8461"; transcript_id "CUFF.8461.5"; exon_number "19"; FPKM "2.5278314607"; frac "0.202036"; conf_lo "2.130680"; conf_hi "2.924983"; cov "14.762310";
Chr3	Cufflinks	exon	2027822	2027984	416	+	.	gene_id "CUFF.8461"; transcript_id "CUFF.8461.5"; exon_number "20"; FPKM "2.5278314607"; frac "0.202036"; conf_lo "2.130680"; conf_hi "2.924983"; cov "14.762310";
Chr3	Cufflinks	exon	2028220	2028295	416	+	.	gene_id "CUFF.8461"; transcript_id "CUFF.8461.5"; exon_number "21"; FPKM "2.5278314607"; frac "0.202036"; conf_lo "2.130680"; conf_hi "2.924983"; cov "14.762310";
Chr3	Cufflinks	exon	2028424	2028594	416	+	.	gene_id "CUFF.8461"; transcript_id "CUFF.8461.5"; exon_number "22"; FPKM "2.5278314607"; frac "0.202036"; conf_lo "2.130680"; conf_hi "2.924983"; cov "14.762310";
Chr3	Cufflinks	exon	2028696	2028764	416	+	.	gene_id "CUFF.8461"; transcript_id "CUFF.8461.5"; exon_number "23"; FPKM "2.5278314607"; frac "0.202036"; conf_lo "2.130680"; conf_hi "2.924983"; cov "14.762310";
Chr3	Cufflinks	exon	2028846	2028950	416	+	.	gene_id "CUFF.8461"; transcript_id "CUFF.8461.5"; exon_number "24"; FPKM "2.5278314607"; frac "0.202036"; conf_lo "2.130680"; conf_hi "2.924983"; cov "14.762310";
Chr3	Cufflinks	exon	2029060	2029149	416	+	.	gene_id "CUFF.8461"; transcript_id "CUFF.8461.5"; exon_number "25"; FPKM "2.5278314607"; frac "0.202036"; conf_lo "2.130680"; conf_hi "2.924983"; cov "14.762310";
Chr3	Cufflinks	exon	2029341	2029558	416	+	.	gene_id "CUFF.8461"; transcript_id "CUFF.8461.5"; exon_number "26"; FPKM "2.5278314607"; frac "0.202036"; conf_lo "2.130680"; conf_hi "2.924983"; cov "14.762310";
Chr3	Cufflinks	exon	2029666	2029873	416	+	.	gene_id "CUFF.8461"; transcript_id "CUFF.8461.5"; exon_number "27"; FPKM "2.5278314607"; frac "0.202036"; conf_lo "2.130680"; conf_hi "2.924983"; cov "14.762310";
Chr3	Cufflinks	exon	2029950	2030132	416	+	.	gene_id "CUFF.8461"; transcript_id "CUFF.8461.5"; exon_number "28"; FPKM "2.5278314607"; frac "0.202036"; conf_lo "2.130680"; conf_hi "2.924983"; cov "14.762310";
Chr3	Cufflinks	exon	2030281	2030376	416	+	.	gene_id "CUFF.8461"; transcript_id "CUFF.8461.5"; exon_number "29"; FPKM "2.5278314607"; frac "0.202036"; conf_lo "2.130680"; conf_hi "2.924983"; cov "14.762310";
Chr3	Cufflinks	exon	2030459	2030526	416	+	.	gene_id "CUFF.8461"; transcript_id "CUFF.8461.5"; exon_number "30"; FPKM "2.5278314607"; frac "0.202036"; conf_lo "2.130680"; conf_hi "2.924983"; cov "14.762310";
Chr3	Cufflinks	exon	2030613	2030964	416	+	.	gene_id "CUFF.8461"; transcript_id "CUFF.8461.5"; exon_number "31"; FPKM "2.5278314607"; frac "0.202036"; conf_lo "2.130680"; conf_hi "2.924983"; cov "14.762310";
Chr3	Cufflinks	exon	2031134	2031349	416	+	.	gene_id "CUFF.8461"; transcript_id "CUFF.8461.5"; exon_number "32"; FPKM "2.5278314607"; frac "0.202036"; conf_lo "2.130680"; conf_hi "2.924983"; cov "14.762310";
Chr3	Cufflinks	exon	2031582	2032238	416	+	.	gene_id "CUFF.8461"; transcript_id "CUFF.8461.5"; exon_number "33"; FPKM "2.5278314607"; frac "0.202036"; conf_lo "2.130680"; conf_hi "2.924983"; cov "14.762310";
Chr3	Cufflinks	exon	2032318	2032727	416	+	.	gene_id "CUFF.8461"; transcript_id "CUFF.8461.5"; exon_number "34"; FPKM "2.5278314607"; frac "0.202036"; conf_lo "2.130680"; conf_hi "2.924983"; cov "14.762310";
Chr3	Cufflinks	exon	2032821	2033052	416	+	.	gene_id "CUFF.8461"; transcript_id "CUFF.8461.5"; exon_number "35"; FPKM "2.5278314607"; frac "0.202036"; conf_lo "2.130680"; conf_hi "2.924983"; cov "14.762310";
Chr3	Cufflinks	exon	2033150	2033320	416	+	.	gene_id "CUFF.8461"; transcript_id "CUFF.8461.5"; exon_number "36"; FPKM "2.5278314607"; frac "0.202036"; conf_lo "2.130680"; conf_hi "2.924983"; cov "14.762310";
Chr3	Cufflinks	exon	2033407	2033935	416	+	.	gene_id "CUFF.8461"; transcript_id "CUFF.8461.5"; exon_number "37"; FPKM "2.5278314607"; frac "0.202036"; conf_lo "2.130680"; conf_hi "2.924983"; cov "14.762310";
Chr3	Cufflinks	transcript	2034959	2037788	515	-	.	gene_id "CUFF.8462"; transcript_id "CUFF.8462.1"; FPKM "1.7736706099"; frac "0.304467"; conf_lo "1.213428"; conf_hi "2.333913"; cov "10.354389"; full_read_support "yes";
Chr3	Cufflinks	exon	2034959	2035467	515	-	.	gene_id "CUFF.8462"; transcript_id "CUFF.8462.1"; exon_number "1"; FPKM "1.7736706099"; frac "0.304467"; conf_lo "1.213428"; conf_hi "2.333913"; cov "10.354389";
Chr3	Cufflinks	exon	2035552	2035744	515	-	.	gene_id "CUFF.8462"; transcript_id "CUFF.8462.1"; exon_number "2"; FPKM "1.7736706099"; frac "0.304467"; conf_lo "1.213428"; conf_hi "2.333913"; cov "10.354389";
Chr3	Cufflinks	exon	2035851	2035926	515	-	.	gene_id "CUFF.8462"; transcript_id "CUFF.8462.1"; exon_number "3"; FPKM "1.7736706099"; frac "0.304467"; conf_lo "1.213428"; conf_hi "2.333913"; cov "10.354389";
Chr3	Cufflinks	exon	2036028	2036280	515	-	.	gene_id "CUFF.8462"; transcript_id "CUFF.8462.1"; exon_number "4"; FPKM "1.7736706099"; frac "0.304467"; conf_lo "1.213428"; conf_hi "2.333913"; cov "10.354389";
Chr3	Cufflinks	exon	2036365	2036403	515	-	.	gene_id "CUFF.8462"; transcript_id "CUFF.8462.1"; exon_number "5"; FPKM "1.7736706099"; frac "0.304467"; conf_lo "1.213428"; conf_hi "2.333913"; cov "10.354389";
Chr3	Cufflinks	exon	2036489	2036588	515	-	.	gene_id "CUFF.8462"; transcript_id "CUFF.8462.1"; exon_number "6"; FPKM "1.7736706099"; frac "0.304467"; conf_lo "1.213428"; conf_hi "2.333913"; cov "10.354389";
Chr3	Cufflinks	exon	2036704	2036826	515	-	.	gene_id "CUFF.8462"; transcript_id "CUFF.8462.1"; exon_number "7"; FPKM "1.7736706099"; frac "0.304467"; conf_lo "1.213428"; conf_hi "2.333913"; cov "10.354389";
Chr3	Cufflinks	exon	2036947	2037788	515	-	.	gene_id "CUFF.8462"; transcript_id "CUFF.8462.1"; exon_number "8"; FPKM "1.7736706099"; frac "0.304467"; conf_lo "1.213428"; conf_hi "2.333913"; cov "10.354389";
Chr3	Cufflinks	transcript	2034959	2037788	221	-	.	gene_id "CUFF.8462"; transcript_id "CUFF.8462.2"; FPKM "0.7621005156"; frac "0.140743"; conf_lo "0.414333"; conf_hi "1.109868"; cov "4.449014"; full_read_support "yes";
Chr3	Cufflinks	exon	2034959	2035308	221	-	.	gene_id "CUFF.8462"; transcript_id "CUFF.8462.2"; exon_number "1"; FPKM "0.7621005156"; frac "0.140743"; conf_lo "0.414333"; conf_hi "1.109868"; cov "4.449014";
Chr3	Cufflinks	exon	2035384	2035468	221	-	.	gene_id "CUFF.8462"; transcript_id "CUFF.8462.2"; exon_number "2"; FPKM "0.7621005156"; frac "0.140743"; conf_lo "0.414333"; conf_hi "1.109868"; cov "4.449014";
Chr3	Cufflinks	exon	2035552	2035926	221	-	.	gene_id "CUFF.8462"; transcript_id "CUFF.8462.2"; exon_number "3"; FPKM "0.7621005156"; frac "0.140743"; conf_lo "0.414333"; conf_hi "1.109868"; cov "4.449014";
Chr3	Cufflinks	exon	2036028	2036280	221	-	.	gene_id "CUFF.8462"; transcript_id "CUFF.8462.2"; exon_number "4"; FPKM "0.7621005156"; frac "0.140743"; conf_lo "0.414333"; conf_hi "1.109868"; cov "4.449014";
Chr3	Cufflinks	exon	2036365	2036403	221	-	.	gene_id "CUFF.8462"; transcript_id "CUFF.8462.2"; exon_number "5"; FPKM "0.7621005156"; frac "0.140743"; conf_lo "0.414333"; conf_hi "1.109868"; cov "4.449014";
Chr3	Cufflinks	exon	2036489	2036826	221	-	.	gene_id "CUFF.8462"; transcript_id "CUFF.8462.2"; exon_number "6"; FPKM "0.7621005156"; frac "0.140743"; conf_lo "0.414333"; conf_hi "1.109868"; cov "4.449014";
Chr3	Cufflinks	exon	2036947	2037788	221	-	.	gene_id "CUFF.8462"; transcript_id "CUFF.8462.2"; exon_number "7"; FPKM "0.7621005156"; frac "0.140743"; conf_lo "0.414333"; conf_hi "1.109868"; cov "4.449014";
Chr3	Cufflinks	transcript	2035003	2037788	1000	-	.	gene_id "CUFF.8462"; transcript_id "AT3G06540.1"; FPKM "3.4433120964"; frac "0.554790"; conf_lo "2.694778"; conf_hi "4.191846"; cov "20.101473"; full_read_support "yes";
Chr3	Cufflinks	exon	2035003	2035308	1000	-	.	gene_id "CUFF.8462"; transcript_id "AT3G06540.1"; exon_number "1"; FPKM "3.4433120964"; frac "0.554790"; conf_lo "2.694778"; conf_hi "4.191846"; cov "20.101473";
Chr3	Cufflinks	exon	2035384	2035467	1000	-	.	gene_id "CUFF.8462"; transcript_id "AT3G06540.1"; exon_number "2"; FPKM "3.4433120964"; frac "0.554790"; conf_lo "2.694778"; conf_hi "4.191846"; cov "20.101473";
Chr3	Cufflinks	exon	2035552	2035744	1000	-	.	gene_id "CUFF.8462"; transcript_id "AT3G06540.1"; exon_number "3"; FPKM "3.4433120964"; frac "0.554790"; conf_lo "2.694778"; conf_hi "4.191846"; cov "20.101473";
Chr3	Cufflinks	exon	2035851	2035926	1000	-	.	gene_id "CUFF.8462"; transcript_id "AT3G06540.1"; exon_number "4"; FPKM "3.4433120964"; frac "0.554790"; conf_lo "2.694778"; conf_hi "4.191846"; cov "20.101473";
Chr3	Cufflinks	exon	2036028	2036280	1000	-	.	gene_id "CUFF.8462"; transcript_id "AT3G06540.1"; exon_number "5"; FPKM "3.4433120964"; frac "0.554790"; conf_lo "2.694778"; conf_hi "4.191846"; cov "20.101473";
Chr3	Cufflinks	exon	2036365	2036403	1000	-	.	gene_id "CUFF.8462"; transcript_id "AT3G06540.1"; exon_number "6"; FPKM "3.4433120964"; frac "0.554790"; conf_lo "2.694778"; conf_hi "4.191846"; cov "20.101473";
Chr3	Cufflinks	exon	2036489	2036588	1000	-	.	gene_id "CUFF.8462"; transcript_id "AT3G06540.1"; exon_number "7"; FPKM "3.4433120964"; frac "0.554790"; conf_lo "2.694778"; conf_hi "4.191846"; cov "20.101473";
Chr3	Cufflinks	exon	2036704	2036826	1000	-	.	gene_id "CUFF.8462"; transcript_id "AT3G06540.1"; exon_number "8"; FPKM "3.4433120964"; frac "0.554790"; conf_lo "2.694778"; conf_hi "4.191846"; cov "20.101473";
Chr3	Cufflinks	exon	2036947	2037788	1000	-	.	gene_id "CUFF.8462"; transcript_id "AT3G06540.1"; exon_number "9"; FPKM "3.4433120964"; frac "0.554790"; conf_lo "2.694778"; conf_hi "4.191846"; cov "20.101473";
Chr3	Cufflinks	transcript	2038312	2038977	1	+	.	gene_id "AT3G06545"; transcript_id "AT3G06545.1"; FPKM "0.0000000000"; frac "0.000000"; conf_lo "0.000000"; conf_hi "0.000000"; cov "0.000000"; full_read_support "no";
Chr3	Cufflinks	exon	2038312	2038810	1	+	.	gene_id "AT3G06545"; transcript_id "AT3G06545.1"; exon_number "1"; FPKM "0.0000000000"; frac "0.000000"; conf_lo "0.000000"; conf_hi "0.000000"; cov "0.000000";
Chr3	Cufflinks	exon	2038901	2038977	1	+	.	gene_id "AT3G06545"; transcript_id "AT3G06545.1"; exon_number "2"; FPKM "0.0000000000"; frac "0.000000"; conf_lo "0.000000"; conf_hi "0.000000"; cov "0.000000";
Chr3	Cufflinks	transcript	2039064	2042959	1000	-	.	gene_id "CUFF.8463"; transcript_id "AT3G06550.1"; FPKM "7.6166419203"; frac "0.617596"; conf_lo "6.566710"; conf_hi "8.666574"; cov "44.488460"; full_read_support "yes";
Chr3	Cufflinks	exon	2039064	2039322	1000	-	.	gene_id "CUFF.8463"; transcript_id "AT3G06550.1"; exon_number "1"; FPKM "7.6166419203"; frac "0.617596"; conf_lo "6.566710"; conf_hi "8.666574"; cov "44.488460";
Chr3	Cufflinks	exon	2039483	2039641	1000	-	.	gene_id "CUFF.8463"; transcript_id "AT3G06550.1"; exon_number "2"; FPKM "7.6166419203"; frac "0.617596"; conf_lo "6.566710"; conf_hi "8.666574"; cov "44.488460";
Chr3	Cufflinks	exon	2039732	2039828	1000	-	.	gene_id "CUFF.8463"; transcript_id "AT3G06550.1"; exon_number "3"; FPKM "7.6166419203"; frac "0.617596"; conf_lo "6.566710"; conf_hi "8.666574"; cov "44.488460";
Chr3	Cufflinks	exon	2039964	2040020	1000	-	.	gene_id "CUFF.8463"; transcript_id "AT3G06550.1"; exon_number "4"; FPKM "7.6166419203"; frac "0.617596"; conf_lo "6.566710"; conf_hi "8.666574"; cov "44.488460";
Chr3	Cufflinks	exon	2040105	2040167	1000	-	.	gene_id "CUFF.8463"; transcript_id "AT3G06550.1"; exon_number "5"; FPKM "7.6166419203"; frac "0.617596"; conf_lo "6.566710"; conf_hi "8.666574"; cov "44.488460";
Chr3	Cufflinks	exon	2040255	2040343	1000	-	.	gene_id "CUFF.8463"; transcript_id "AT3G06550.1"; exon_number "6"; FPKM "7.6166419203"; frac "0.617596"; conf_lo "6.566710"; conf_hi "8.666574"; cov "44.488460";
Chr3	Cufflinks	exon	2040441	2040527	1000	-	.	gene_id "CUFF.8463"; transcript_id "AT3G06550.1"; exon_number "7"; FPKM "7.6166419203"; frac "0.617596"; conf_lo "6.566710"; conf_hi "8.666574"; cov "44.488460";
Chr3	Cufflinks	exon	2040629	2040744	1000	-	.	gene_id "CUFF.8463"; transcript_id "AT3G06550.1"; exon_number "8"; FPKM "7.6166419203"; frac "0.617596"; conf_lo "6.566710"; conf_hi "8.666574"; cov "44.488460";
Chr3	Cufflinks	exon	2040845	2041100	1000	-	.	gene_id "CUFF.8463"; transcript_id "AT3G06550.1"; exon_number "9"; FPKM "7.6166419203"; frac "0.617596"; conf_lo "6.566710"; conf_hi "8.666574"; cov "44.488460";
Chr3	Cufflinks	exon	2041181	2041330	1000	-	.	gene_id "CUFF.8463"; transcript_id "AT3G06550.1"; exon_number "10"; FPKM "7.6166419203"; frac "0.617596"; conf_lo "6.566710"; conf_hi "8.666574"; cov "44.488460";
Chr3	Cufflinks	exon	2041418	2041576	1000	-	.	gene_id "CUFF.8463"; transcript_id "AT3G06550.1"; exon_number "11"; FPKM "7.6166419203"; frac "0.617596"; conf_lo "6.566710"; conf_hi "8.666574"; cov "44.488460";
Chr3	Cufflinks	exon	2041860	2041932	1000	-	.	gene_id "CUFF.8463"; transcript_id "AT3G06550.1"; exon_number "12"; FPKM "7.6166419203"; frac "0.617596"; conf_lo "6.566710"; conf_hi "8.666574"; cov "44.488460";
Chr3	Cufflinks	exon	2042032	2042088	1000	-	.	gene_id "CUFF.8463"; transcript_id "AT3G06550.1"; exon_number "13"; FPKM "7.6166419203"; frac "0.617596"; conf_lo "6.566710"; conf_hi "8.666574"; cov "44.488460";
Chr3	Cufflinks	exon	2042170	2042313	1000	-	.	gene_id "CUFF.8463"; transcript_id "AT3G06550.1"; exon_number "14"; FPKM "7.6166419203"; frac "0.617596"; conf_lo "6.566710"; conf_hi "8.666574"; cov "44.488460";
Chr3	Cufflinks	exon	2042401	2042492	1000	-	.	gene_id "CUFF.8463"; transcript_id "AT3G06550.1"; exon_number "15"; FPKM "7.6166419203"; frac "0.617596"; conf_lo "6.566710"; conf_hi "8.666574"; cov "44.488460";
Chr3	Cufflinks	exon	2042632	2042959	1000	-	.	gene_id "CUFF.8463"; transcript_id "AT3G06550.1"; exon_number "16"; FPKM "7.6166419203"; frac "0.617596"; conf_lo "6.566710"; conf_hi "8.666574"; cov "44.488460";
Chr3	Cufflinks	transcript	2039064	2042921	274	-	.	gene_id "CUFF.8463"; transcript_id "AT3G06550.3"; FPKM "2.0916770210"; frac "0.166108"; conf_lo "1.502616"; conf_hi "2.680738"; cov "12.217391"; full_read_support "yes";
Chr3	Cufflinks	exon	2039064	2039322	274	-	.	gene_id "CUFF.8463"; transcript_id "AT3G06550.3"; exon_number "1"; FPKM "2.0916770210"; frac "0.166108"; conf_lo "1.502616"; conf_hi "2.680738"; cov "12.217391";
Chr3	Cufflinks	exon	2039483	2039641	274	-	.	gene_id "CUFF.8463"; transcript_id "AT3G06550.3"; exon_number "2"; FPKM "2.0916770210"; frac "0.166108"; conf_lo "1.502616"; conf_hi "2.680738"; cov "12.217391";
Chr3	Cufflinks	exon	2039732	2039828	274	-	.	gene_id "CUFF.8463"; transcript_id "AT3G06550.3"; exon_number "3"; FPKM "2.0916770210"; frac "0.166108"; conf_lo "1.502616"; conf_hi "2.680738"; cov "12.217391";
Chr3	Cufflinks	exon	2039964	2040020	274	-	.	gene_id "CUFF.8463"; transcript_id "AT3G06550.3"; exon_number "4"; FPKM "2.0916770210"; frac "0.166108"; conf_lo "1.502616"; conf_hi "2.680738"; cov "12.217391";
Chr3	Cufflinks	exon	2040105	2040167	274	-	.	gene_id "CUFF.8463"; transcript_id "AT3G06550.3"; exon_number "5"; FPKM "2.0916770210"; frac "0.166108"; conf_lo "1.502616"; conf_hi "2.680738"; cov "12.217391";
Chr3	Cufflinks	exon	2040255	2040343	274	-	.	gene_id "CUFF.8463"; transcript_id "AT3G06550.3"; exon_number "6"; FPKM "2.0916770210"; frac "0.166108"; conf_lo "1.502616"; conf_hi "2.680738"; cov "12.217391";
Chr3	Cufflinks	exon	2040441	2040527	274	-	.	gene_id "CUFF.8463"; transcript_id "AT3G06550.3"; exon_number "7"; FPKM "2.0916770210"; frac "0.166108"; conf_lo "1.502616"; conf_hi "2.680738"; cov "12.217391";
Chr3	Cufflinks	exon	2040629	2040744	274	-	.	gene_id "CUFF.8463"; transcript_id "AT3G06550.3"; exon_number "8"; FPKM "2.0916770210"; frac "0.166108"; conf_lo "1.502616"; conf_hi "2.680738"; cov "12.217391";
Chr3	Cufflinks	exon	2040845	2041100	274	-	.	gene_id "CUFF.8463"; transcript_id "AT3G06550.3"; exon_number "9"; FPKM "2.0916770210"; frac "0.166108"; conf_lo "1.502616"; conf_hi "2.680738"; cov "12.217391";
Chr3	Cufflinks	exon	2041181	2041330	274	-	.	gene_id "CUFF.8463"; transcript_id "AT3G06550.3"; exon_number "10"; FPKM "2.0916770210"; frac "0.166108"; conf_lo "1.502616"; conf_hi "2.680738"; cov "12.217391";
Chr3	Cufflinks	exon	2041418	2041576	274	-	.	gene_id "CUFF.8463"; transcript_id "AT3G06550.3"; exon_number "11"; FPKM "2.0916770210"; frac "0.166108"; conf_lo "1.502616"; conf_hi "2.680738"; cov "12.217391";
Chr3	Cufflinks	exon	2041860	2041932	274	-	.	gene_id "CUFF.8463"; transcript_id "AT3G06550.3"; exon_number "12"; FPKM "2.0916770210"; frac "0.166108"; conf_lo "1.502616"; conf_hi "2.680738"; cov "12.217391";
Chr3	Cufflinks	exon	2042032	2042088	274	-	.	gene_id "CUFF.8463"; transcript_id "AT3G06550.3"; exon_number "13"; FPKM "2.0916770210"; frac "0.166108"; conf_lo "1.502616"; conf_hi "2.680738"; cov "12.217391";
Chr3	Cufflinks	exon	2042170	2042310	274	-	.	gene_id "CUFF.8463"; transcript_id "AT3G06550.3"; exon_number "14"; FPKM "2.0916770210"; frac "0.166108"; conf_lo "1.502616"; conf_hi "2.680738"; cov "12.217391";
Chr3	Cufflinks	exon	2042401	2042492	274	-	.	gene_id "CUFF.8463"; transcript_id "AT3G06550.3"; exon_number "15"; FPKM "2.0916770210"; frac "0.166108"; conf_lo "1.502616"; conf_hi "2.680738"; cov "12.217391";
Chr3	Cufflinks	exon	2042632	2042921	274	-	.	gene_id "CUFF.8463"; transcript_id "AT3G06550.3"; exon_number "16"; FPKM "2.0916770210"; frac "0.166108"; conf_lo "1.502616"; conf_hi "2.680738"; cov "12.217391";
Chr3	Cufflinks	transcript	2039081	2042959	152	-	.	gene_id "CUFF.8463"; transcript_id "AT3G06550.2"; FPKM "1.1585695018"; frac "0.100696"; conf_lo "0.712129"; conf_hi "1.605010"; cov "6.767152"; full_read_support "yes";
Chr3	Cufflinks	exon	2039081	2039641	152	-	.	gene_id "CUFF.8463"; transcript_id "AT3G06550.2"; exon_number "1"; FPKM "1.1585695018"; frac "0.100696"; conf_lo "0.712129"; conf_hi "1.605010"; cov "6.767152";
Chr3	Cufflinks	exon	2039732	2039828	152	-	.	gene_id "CUFF.8463"; transcript_id "AT3G06550.2"; exon_number "2"; FPKM "1.1585695018"; frac "0.100696"; conf_lo "0.712129"; conf_hi "1.605010"; cov "6.767152";
Chr3	Cufflinks	exon	2039964	2040020	152	-	.	gene_id "CUFF.8463"; transcript_id "AT3G06550.2"; exon_number "3"; FPKM "1.1585695018"; frac "0.100696"; conf_lo "0.712129"; conf_hi "1.605010"; cov "6.767152";
Chr3	Cufflinks	exon	2040105	2040167	152	-	.	gene_id "CUFF.8463"; transcript_id "AT3G06550.2"; exon_number "4"; FPKM "1.1585695018"; frac "0.100696"; conf_lo "0.712129"; conf_hi "1.605010"; cov "6.767152";
Chr3	Cufflinks	exon	2040255	2040343	152	-	.	gene_id "CUFF.8463"; transcript_id "AT3G06550.2"; exon_number "5"; FPKM "1.1585695018"; frac "0.100696"; conf_lo "0.712129"; conf_hi "1.605010"; cov "6.767152";
Chr3	Cufflinks	exon	2040441	2040527	152	-	.	gene_id "CUFF.8463"; transcript_id "AT3G06550.2"; exon_number "6"; FPKM "1.1585695018"; frac "0.100696"; conf_lo "0.712129"; conf_hi "1.605010"; cov "6.767152";
Chr3	Cufflinks	exon	2040629	2040744	152	-	.	gene_id "CUFF.8463"; transcript_id "AT3G06550.2"; exon_number "7"; FPKM "1.1585695018"; frac "0.100696"; conf_lo "0.712129"; conf_hi "1.605010"; cov "6.767152";
Chr3	Cufflinks	exon	2040845	2041100	152	-	.	gene_id "CUFF.8463"; transcript_id "AT3G06550.2"; exon_number "8"; FPKM "1.1585695018"; frac "0.100696"; conf_lo "0.712129"; conf_hi "1.605010"; cov "6.767152";
Chr3	Cufflinks	exon	2041181	2041330	152	-	.	gene_id "CUFF.8463"; transcript_id "AT3G06550.2"; exon_number "9"; FPKM "1.1585695018"; frac "0.100696"; conf_lo "0.712129"; conf_hi "1.605010"; cov "6.767152";
Chr3	Cufflinks	exon	2041418	2041576	152	-	.	gene_id "CUFF.8463"; transcript_id "AT3G06550.2"; exon_number "10"; FPKM "1.1585695018"; frac "0.100696"; conf_lo "0.712129"; conf_hi "1.605010"; cov "6.767152";
Chr3	Cufflinks	exon	2041860	2041932	152	-	.	gene_id "CUFF.8463"; transcript_id "AT3G06550.2"; exon_number "11"; FPKM "1.1585695018"; frac "0.100696"; conf_lo "0.712129"; conf_hi "1.605010"; cov "6.767152";
Chr3	Cufflinks	exon	2042032	2042088	152	-	.	gene_id "CUFF.8463"; transcript_id "AT3G06550.2"; exon_number "12"; FPKM "1.1585695018"; frac "0.100696"; conf_lo "0.712129"; conf_hi "1.605010"; cov "6.767152";
Chr3	Cufflinks	exon	2042170	2042313	152	-	.	gene_id "CUFF.8463"; transcript_id "AT3G06550.2"; exon_number "13"; FPKM "1.1585695018"; frac "0.100696"; conf_lo "0.712129"; conf_hi "1.605010"; cov "6.767152";
Chr3	Cufflinks	exon	2042401	2042492	152	-	.	gene_id "CUFF.8463"; transcript_id "AT3G06550.2"; exon_number "14"; FPKM "1.1585695018"; frac "0.100696"; conf_lo "0.712129"; conf_hi "1.605010"; cov "6.767152";
Chr3	Cufflinks	exon	2042632	2042959	152	-	.	gene_id "CUFF.8463"; transcript_id "AT3G06550.2"; exon_number "15"; FPKM "1.1585695018"; frac "0.100696"; conf_lo "0.712129"; conf_hi "1.605010"; cov "6.767152";
Chr3	Cufflinks	transcript	2039131	2042465	197	-	.	gene_id "CUFF.8463"; transcript_id "CUFF.8463.4"; FPKM "1.5035006810"; frac "0.115600"; conf_lo "1.019815"; conf_hi "1.987186"; cov "8.781879"; full_read_support "yes";
Chr3	Cufflinks	exon	2039131	2039322	197	-	.	gene_id "CUFF.8463"; transcript_id "CUFF.8463.4"; exon_number "1"; FPKM "1.5035006810"; frac "0.115600"; conf_lo "1.019815"; conf_hi "1.987186"; cov "8.781879";
Chr3	Cufflinks	exon	2039483	2039641	197	-	.	gene_id "CUFF.8463"; transcript_id "CUFF.8463.4"; exon_number "2"; FPKM "1.5035006810"; frac "0.115600"; conf_lo "1.019815"; conf_hi "1.987186"; cov "8.781879";
Chr3	Cufflinks	exon	2039732	2040177	197	-	.	gene_id "CUFF.8463"; transcript_id "CUFF.8463.4"; exon_number "3"; FPKM "1.5035006810"; frac "0.115600"; conf_lo "1.019815"; conf_hi "1.987186"; cov "8.781879";
Chr3	Cufflinks	exon	2040265	2040343	197	-	.	gene_id "CUFF.8463"; transcript_id "CUFF.8463.4"; exon_number "4"; FPKM "1.5035006810"; frac "0.115600"; conf_lo "1.019815"; conf_hi "1.987186"; cov "8.781879";
Chr3	Cufflinks	exon	2040441	2040527	197	-	.	gene_id "CUFF.8463"; transcript_id "CUFF.8463.4"; exon_number "5"; FPKM "1.5035006810"; frac "0.115600"; conf_lo "1.019815"; conf_hi "1.987186"; cov "8.781879";
Chr3	Cufflinks	exon	2040629	2041100	197	-	.	gene_id "CUFF.8463"; transcript_id "CUFF.8463.4"; exon_number "6"; FPKM "1.5035006810"; frac "0.115600"; conf_lo "1.019815"; conf_hi "1.987186"; cov "8.781879";
Chr3	Cufflinks	exon	2041181	2041330	197	-	.	gene_id "CUFF.8463"; transcript_id "CUFF.8463.4"; exon_number "7"; FPKM "1.5035006810"; frac "0.115600"; conf_lo "1.019815"; conf_hi "1.987186"; cov "8.781879";
Chr3	Cufflinks	exon	2041418	2041576	197	-	.	gene_id "CUFF.8463"; transcript_id "CUFF.8463.4"; exon_number "8"; FPKM "1.5035006810"; frac "0.115600"; conf_lo "1.019815"; conf_hi "1.987186"; cov "8.781879";
Chr3	Cufflinks	exon	2041860	2041932	197	-	.	gene_id "CUFF.8463"; transcript_id "CUFF.8463.4"; exon_number "9"; FPKM "1.5035006810"; frac "0.115600"; conf_lo "1.019815"; conf_hi "1.987186"; cov "8.781879";
Chr3	Cufflinks	exon	2042032	2042088	197	-	.	gene_id "CUFF.8463"; transcript_id "CUFF.8463.4"; exon_number "10"; FPKM "1.5035006810"; frac "0.115600"; conf_lo "1.019815"; conf_hi "1.987186"; cov "8.781879";
Chr3	Cufflinks	exon	2042170	2042317	197	-	.	gene_id "CUFF.8463"; transcript_id "CUFF.8463.4"; exon_number "11"; FPKM "1.5035006810"; frac "0.115600"; conf_lo "1.019815"; conf_hi "1.987186"; cov "8.781879";
Chr3	Cufflinks	exon	2042405	2042465	197	-	.	gene_id "CUFF.8463"; transcript_id "CUFF.8463.4"; exon_number "12"; FPKM "1.5035006810"; frac "0.115600"; conf_lo "1.019815"; conf_hi "1.987186"; cov "8.781879";
Chr3	Cufflinks	transcript	2044352	2047209	1	+	.	gene_id "AT3G06560"; transcript_id "AT3G06560.1"; FPKM "0.0000000000"; frac "0.000000"; conf_lo "0.000000"; conf_hi "0.057349"; cov "0.000000"; full_read_support "no";
Chr3	Cufflinks	exon	2044352	2044470	1	+	.	gene_id "AT3G06560"; transcript_id "AT3G06560.1"; exon_number "1"; FPKM "0.0000000000"; frac "0.000000"; conf_lo "0.000000"; conf_hi "0.057349"; cov "0.000000";
Chr3	Cufflinks	exon	2044650	2044690	1	+	.	gene_id "AT3G06560"; transcript_id "AT3G06560.1"; exon_number "2"; FPKM "0.0000000000"; frac "0.000000"; conf_lo "0.000000"; conf_hi "0.057349"; cov "0.000000";
Chr3	Cufflinks	exon	2044773	2044850	1	+	.	gene_id "AT3G06560"; transcript_id "AT3G06560.1"; exon_number "3"; FPKM "0.0000000000"; frac "0.000000"; conf_lo "0.000000"; conf_hi "0.057349"; cov "0.000000";
Chr3	Cufflinks	exon	2044924	2045031	1	+	.	gene_id "AT3G06560"; transcript_id "AT3G06560.1"; exon_number "4"; FPKM "0.0000000000"; frac "0.000000"; conf_lo "0.000000"; conf_hi "0.057349"; cov "0.000000";
Chr3	Cufflinks	exon	2045150	2045212	1	+	.	gene_id "AT3G06560"; transcript_id "AT3G06560.1"; exon_number "5"; FPKM "0.0000000000"; frac "0.000000"; conf_lo "0.000000"; conf_hi "0.057349"; cov "0.000000";
Chr3	Cufflinks	exon	2045299	2045460	1	+	.	gene_id "AT3G06560"; transcript_id "AT3G06560.1"; exon_number "6"; FPKM "0.0000000000"; frac "0.000000"; conf_lo "0.000000"; conf_hi "0.057349"; cov "0.000000";
Chr3	Cufflinks	exon	2045545	2045658	1	+	.	gene_id "AT3G06560"; transcript_id "AT3G06560.1"; exon_number "7"; FPKM "0.0000000000"; frac "0.000000"; conf_lo "0.000000"; conf_hi "0.057349"; cov "0.000000";
Chr3	Cufflinks	exon	2045731	2045793	1	+	.	gene_id "AT3G06560"; transcript_id "AT3G06560.1"; exon_number "8"; FPKM "0.0000000000"; frac "0.000000"; conf_lo "0.000000"; conf_hi "0.057349"; cov "0.000000";
Chr3	Cufflinks	exon	2045880	2046176	1	+	.	gene_id "AT3G06560"; transcript_id "AT3G06560.1"; exon_number "9"; FPKM "0.0000000000"; frac "0.000000"; conf_lo "0.000000"; conf_hi "0.057349"; cov "0.000000";
Chr3	Cufflinks	exon	2046334	2046498	1	+	.	gene_id "AT3G06560"; transcript_id "AT3G06560.1"; exon_number "10"; FPKM "0.0000000000"; frac "0.000000"; conf_lo "0.000000"; conf_hi "0.057349"; cov "0.000000";
Chr3	Cufflinks	exon	2046630	2047209	1	+	.	gene_id "AT3G06560"; transcript_id "AT3G06560.1"; exon_number "11"; FPKM "0.0000000000"; frac "0.000000"; conf_lo "0.000000"; conf_hi "0.057349"; cov "0.000000";
Chr3	Cufflinks	transcript	2245073	2250699	137	-	.	gene_id "CUFF.8464"; transcript_id "CUFF.8464.1"; FPKM "1.9834958536"; frac "0.125396"; conf_lo "1.563375"; conf_hi "2.403616"; cov "11.572201"; full_read_support "yes";
Chr3	Cufflinks	exon	2245073	2245584	137	-	.	gene_id "CUFF.8464"; transcript_id "CUFF.8464.1"; exon_number "1"; FPKM "1.9834958536"; frac "0.125396"; conf_lo "1.563375"; conf_hi "2.403616"; cov "11.572201";
Chr3	Cufflinks	exon	2245675	2245919	137	-	.	gene_id "CUFF.8464"; transcript_id "CUFF.8464.1"; exon_number "2"; FPKM "1.9834958536"; frac "0.125396"; conf_lo "1.563375"; conf_hi "2.403616"; cov "11.572201";
Chr3	Cufflinks	exon	2246071	2246259	137	-	.	gene_id "CUFF.8464"; transcript_id "CUFF.8464.1"; exon_number "3"; FPKM "1.9834958536"; frac "0.125396"; conf_lo "1.563375"; conf_hi "2.403616"; cov "11.572201";
Chr3	Cufflinks	exon	2246345	2246864	137	-	.	gene_id "CUFF.8464"; transcript_id "CUFF.8464.1"; exon_number "4"; FPKM "1.9834958536"; frac "0.125396"; conf_lo "1.563375"; conf_hi "2.403616"; cov "11.572201";
Chr3	Cufflinks	exon	2246954	2247111	137	-	.	gene_id "CUFF.8464"; transcript_id "CUFF.8464.1"; exon_number "5"; FPKM "1.9834958536"; frac "0.125396"; conf_lo "1.563375"; conf_hi "2.403616"; cov "11.572201";
Chr3	Cufflinks	exon	2247215	2247363	137	-	.	gene_id "CUFF.8464"; transcript_id "CUFF.8464.1"; exon_number "6"; FPKM "1.9834958536"; frac "0.125396"; conf_lo "1.563375"; conf_hi "2.403616"; cov "11.572201";
Chr3	Cufflinks	exon	2247474	2247705	137	-	.	gene_id "CUFF.8464"; transcript_id "CUFF.8464.1"; exon_number "7"; FPKM "1.9834958536"; frac "0.125396"; conf_lo "1.563375"; conf_hi "2.403616"; cov "11.572201";
Chr3	Cufflinks	exon	2247829	2248032	137	-	.	gene_id "CUFF.8464"; transcript_id "CUFF.8464.1"; exon_number "8"; FPKM "1.9834958536"; frac "0.125396"; conf_lo "1.563375"; conf_hi "2.403616"; cov "11.572201";
Chr3	Cufflinks	exon	2248119	2248226	137	-	.	gene_id "CUFF.8464"; transcript_id "CUFF.8464.1"; exon_number "9"; FPKM "1.9834958536"; frac "0.125396"; conf_lo "1.563375"; conf_hi "2.403616"; cov "11.572201";
Chr3	Cufflinks	exon	2248455	2248645	137	-	.	gene_id "CUFF.8464"; transcript_id "CUFF.8464.1"; exon_number "10"; FPKM "1.9834958536"; frac "0.125396"; conf_lo "1.563375"; conf_hi "2.403616"; cov "11.572201";
Chr3	Cufflinks	exon	2248769	2248907	137	-	.	gene_id "CUFF.8464"; transcript_id "CUFF.8464.1"; exon_number "11"; FPKM "1.9834958536"; frac "0.125396"; conf_lo "1.563375"; conf_hi "2.403616"; cov "11.572201";
Chr3	Cufflinks	exon	2249013	2250520	137	-	.	gene_id "CUFF.8464"; transcript_id "CUFF.8464.1"; exon_number "12"; FPKM "1.9834958536"; frac "0.125396"; conf_lo "1.563375"; conf_hi "2.403616"; cov "11.572201";
Chr3	Cufflinks	exon	2250599	2250699	137	-	.	gene_id "CUFF.8464"; transcript_id "CUFF.8464.1"; exon_number "13"; FPKM "1.9834958536"; frac "0.125396"; conf_lo "1.563375"; conf_hi "2.403616"; cov "11.572201";
Chr3	Cufflinks	transcript	2245164	2250699	1000	-	.	gene_id "CUFF.8464"; transcript_id "AT3G07100.1"; FPKM "14.4019795109"; frac "0.874604"; conf_lo "13.307632"; conf_hi "15.496327"; cov "84.024679"; full_read_support "yes";
Chr3	Cufflinks	exon	2245164	2245584	1000	-	.	gene_id "CUFF.8464"; transcript_id "AT3G07100.1"; exon_number "1"; FPKM "14.4019795109"; frac "0.874604"; conf_lo "13.307632"; conf_hi "15.496327"; cov "84.024679";
Chr3	Cufflinks	exon	2245675	2245919	1000	-	.	gene_id "CUFF.8464"; transcript_id "AT3G07100.1"; exon_number "2"; FPKM "14.4019795109"; frac "0.874604"; conf_lo "13.307632"; conf_hi "15.496327"; cov "84.024679";
Chr3	Cufflinks	exon	2246071	2246259	1000	-	.	gene_id "CUFF.8464"; transcript_id "AT3G07100.1"; exon_number "3"; FPKM "14.4019795109"; frac "0.874604"; conf_lo "13.307632"; conf_hi "15.496327"; cov "84.024679";
Chr3	Cufflinks	exon	2246345	2246667	1000	-	.	gene_id "CUFF.8464"; transcript_id "AT3G07100.1"; exon_number "4"; FPKM "14.4019795109"; frac "0.874604"; conf_lo "13.307632"; conf_hi "15.496327"; cov "84.024679";
Chr3	Cufflinks	exon	2246737	2246864	1000	-	.	gene_id "CUFF.8464"; transcript_id "AT3G07100.1"; exon_number "5"; FPKM "14.4019795109"; frac "0.874604"; conf_lo "13.307632"; conf_hi "15.496327"; cov "84.024679";
Chr3	Cufflinks	exon	2246954	2247110	1000	-	.	gene_id "CUFF.8464"; transcript_id "AT3G07100.1"; exon_number "6"; FPKM "14.4019795109"; frac "0.874604"; conf_lo "13.307632"; conf_hi "15.496327"; cov "84.024679";
Chr3	Cufflinks	exon	2247214	2247363	1000	-	.	gene_id "CUFF.8464"; transcript_id "AT3G07100.1"; exon_number "7"; FPKM "14.4019795109"; frac "0.874604"; conf_lo "13.307632"; conf_hi "15.496327"; cov "84.024679";
Chr3	Cufflinks	exon	2247474	2247705	1000	-	.	gene_id "CUFF.8464"; transcript_id "AT3G07100.1"; exon_number "8"; FPKM "14.4019795109"; frac "0.874604"; conf_lo "13.307632"; conf_hi "15.496327"; cov "84.024679";
Chr3	Cufflinks	exon	2247829	2248032	1000	-	.	gene_id "CUFF.8464"; transcript_id "AT3G07100.1"; exon_number "9"; FPKM "14.4019795109"; frac "0.874604"; conf_lo "13.307632"; conf_hi "15.496327"; cov "84.024679";
Chr3	Cufflinks	exon	2248119	2248226	1000	-	.	gene_id "CUFF.8464"; transcript_id "AT3G07100.1"; exon_number "10"; FPKM "14.4019795109"; frac "0.874604"; conf_lo "13.307632"; conf_hi "15.496327"; cov "84.024679";
Chr3	Cufflinks	exon	2248455	2248645	1000	-	.	gene_id "CUFF.8464"; transcript_id "AT3G07100.1"; exon_number "11"; FPKM "14.4019795109"; frac "0.874604"; conf_lo "13.307632"; conf_hi "15.496327"; cov "84.024679";
Chr3	Cufflinks	exon	2248769	2248907	1000	-	.	gene_id "CUFF.8464"; transcript_id "AT3G07100.1"; exon_number "12"; FPKM "14.4019795109"; frac "0.874604"; conf_lo "13.307632"; conf_hi "15.496327"; cov "84.024679";
Chr3	Cufflinks	exon	2249013	2250520	1000	-	.	gene_id "CUFF.8464"; transcript_id "AT3G07100.1"; exon_number "13"; FPKM "14.4019795109"; frac "0.874604"; conf_lo "13.307632"; conf_hi "15.496327"; cov "84.024679";
Chr3	Cufflinks	exon	2250599	2250699	1000	-	.	gene_id "CUFF.8464"; transcript_id "AT3G07100.1"; exon_number "14"; FPKM "14.4019795109"; frac "0.874604"; conf_lo "13.307632"; conf_hi "15.496327"; cov "84.024679";
Chr3	Cufflinks	transcript	2047305	2048553	1000	-	.	gene_id "AT3G06570"; transcript_id "AT3G06570.1"; FPKM "6.4867446719"; frac "1.000000"; conf_lo "5.361792"; conf_hi "7.611697"; cov "37.873040"; full_read_support "yes";
Chr3	Cufflinks	exon	2047305	2048553	1000	-	.	gene_id "AT3G06570"; transcript_id "AT3G06570.1"; exon_number "1"; FPKM "6.4867446719"; frac "1.000000"; conf_lo "5.361792"; conf_hi "7.611697"; cov "37.873040";
Chr3	Cufflinks	transcript	2048905	2052025	1000	-	.	gene_id "CUFF.8465"; transcript_id "AT3G06580.1"; FPKM "15.1393626781"; frac "1.000000"; conf_lo "13.632782"; conf_hi "16.645943"; cov "88.451487"; full_read_support "yes";
Chr3	Cufflinks	exon	2048905	2049251	1000	-	.	gene_id "CUFF.8465"; transcript_id "AT3G06580.1"; exon_number "1"; FPKM "15.1393626781"; frac "1.000000"; conf_lo "13.632782"; conf_hi "16.645943"; cov "88.451487";
Chr3	Cufflinks	exon	2049351	2049492	1000	-	.	gene_id "CUFF.8465"; transcript_id "AT3G06580.1"; exon_number "2"; FPKM "15.1393626781"; frac "1.000000"; conf_lo "13.632782"; conf_hi "16.645943"; cov "88.451487";
Chr3	Cufflinks	exon	2049576	2049653	1000	-	.	gene_id "CUFF.8465"; transcript_id "AT3G06580.1"; exon_number "3"; FPKM "15.1393626781"; frac "1.000000"; conf_lo "13.632782"; conf_hi "16.645943"; cov "88.451487";
Chr3	Cufflinks	exon	2049735	2049805	1000	-	.	gene_id "CUFF.8465"; transcript_id "AT3G06580.1"; exon_number "4"; FPKM "15.1393626781"; frac "1.000000"; conf_lo "13.632782"; conf_hi "16.645943"; cov "88.451487";
Chr3	Cufflinks	exon	2049892	2050026	1000	-	.	gene_id "CUFF.8465"; transcript_id "AT3G06580.1"; exon_number "5"; FPKM "15.1393626781"; frac "1.000000"; conf_lo "13.632782"; conf_hi "16.645943"; cov "88.451487";
Chr3	Cufflinks	exon	2050150	2050284	1000	-	.	gene_id "CUFF.8465"; transcript_id "AT3G06580.1"; exon_number "6"; FPKM "15.1393626781"; frac "1.000000"; conf_lo "13.632782"; conf_hi "16.645943"; cov "88.451487";
Chr3	Cufflinks	exon	2050373	2050558	1000	-	.	gene_id "CUFF.8465"; transcript_id "AT3G06580.1"; exon_number "7"; FPKM "15.1393626781"; frac "1.000000"; conf_lo "13.632782"; conf_hi "16.645943"; cov "88.451487";
Chr3	Cufflinks	exon	2050651	2050719	1000	-	.	gene_id "CUFF.8465"; transcript_id "AT3G06580.1"; exon_number "8"; FPKM "15.1393626781"; frac "1.000000"; conf_lo "13.632782"; conf_hi "16.645943"; cov "88.451487";
Chr3	Cufflinks	exon	2050807	2050889	1000	-	.	gene_id "CUFF.8465"; transcript_id "AT3G06580.1"; exon_number "9"; FPKM "15.1393626781"; frac "1.000000"; conf_lo "13.632782"; conf_hi "16.645943"; cov "88.451487";
Chr3	Cufflinks	exon	2050990	2051084	1000	-	.	gene_id "CUFF.8465"; transcript_id "AT3G06580.1"; exon_number "10"; FPKM "15.1393626781"; frac "1.000000"; conf_lo "13.632782"; conf_hi "16.645943"; cov "88.451487";
Chr3	Cufflinks	exon	2051175	2051221	1000	-	.	gene_id "CUFF.8465"; transcript_id "AT3G06580.1"; exon_number "11"; FPKM "15.1393626781"; frac "1.000000"; conf_lo "13.632782"; conf_hi "16.645943"; cov "88.451487";
Chr3	Cufflinks	exon	2051333	2051508	1000	-	.	gene_id "CUFF.8465"; transcript_id "AT3G06580.1"; exon_number "12"; FPKM "15.1393626781"; frac "1.000000"; conf_lo "13.632782"; conf_hi "16.645943"; cov "88.451487";
Chr3	Cufflinks	exon	2051705	2052025	1000	-	.	gene_id "CUFF.8465"; transcript_id "AT3G06580.1"; exon_number "13"; FPKM "15.1393626781"; frac "1.000000"; conf_lo "13.632782"; conf_hi "16.645943"; cov "88.451487";
Chr3	Cufflinks	transcript	2052693	2055407	1	-	.	gene_id "CUFF.8466"; transcript_id "AT3G06590.2"; FPKM "0.0000000000"; frac "0.000000"; conf_lo "0.000000"; conf_hi "0.065620"; cov "0.000000"; full_read_support "no";
Chr3	Cufflinks	exon	2052693	2053688	1	-	.	gene_id "CUFF.8466"; transcript_id "AT3G06590.2"; exon_number "1"; FPKM "0.0000000000"; frac "0.000000"; conf_lo "0.000000"; conf_hi "0.065620"; cov "0.000000";
Chr3	Cufflinks	exon	2054643	2055407	1	-	.	gene_id "CUFF.8466"; transcript_id "AT3G06590.2"; exon_number "2"; FPKM "0.0000000000"; frac "0.000000"; conf_lo "0.000000"; conf_hi "0.065620"; cov "0.000000";
Chr3	Cufflinks	transcript	2054423	2055414	1000	-	.	gene_id "CUFF.8466"; transcript_id "AT3G06590.1"; FPKM "14.6486748289"; frac "1.000000"; conf_lo "12.591746"; conf_hi "16.705604"; cov "85.510843"; full_read_support "yes";
Chr3	Cufflinks	exon	2054423	2055414	1000	-	.	gene_id "CUFF.8466"; transcript_id "AT3G06590.1"; exon_number "1"; FPKM "14.6486748289"; frac "1.000000"; conf_lo "12.591746"; conf_hi "16.705604"; cov "85.510843";
Chr3	Cufflinks	transcript	2057617	2060458	535	-	.	gene_id "AT3G06600"; transcript_id "AT3G06600.2"; FPKM "0.4173829270"; frac "0.372425"; conf_lo "0.000000"; conf_hi "0.908727"; cov "2.439531"; full_read_support "no";
Chr3	Cufflinks	exon	2057617	2057817	535	-	.	gene_id "AT3G06600"; transcript_id "AT3G06600.2"; exon_number "1"; FPKM "0.4173829270"; frac "0.372425"; conf_lo "0.000000"; conf_hi "0.908727"; cov "2.439531";
Chr3	Cufflinks	exon	2059549	2059923	535	-	.	gene_id "AT3G06600"; transcript_id "AT3G06600.2"; exon_number "2"; FPKM "0.4173829270"; frac "0.372425"; conf_lo "0.000000"; conf_hi "0.908727"; cov "2.439531";
Chr3	Cufflinks	exon	2060149	2060271	535	-	.	gene_id "AT3G06600"; transcript_id "AT3G06600.2"; exon_number "3"; FPKM "0.4173829270"; frac "0.372425"; conf_lo "0.000000"; conf_hi "0.908727"; cov "2.439531";
Chr3	Cufflinks	exon	2060366	2060458	535	-	.	gene_id "AT3G06600"; transcript_id "AT3G06600.2"; exon_number "4"; FPKM "0.4173829270"; frac "0.372425"; conf_lo "0.000000"; conf_hi "0.908727"; cov "2.439531";
Chr3	Cufflinks	transcript	2059431	2060483	1000	-	.	gene_id "AT3G06600"; transcript_id "AT3G06600.1"; FPKM "0.7792435281"; frac "0.627575"; conf_lo "0.117507"; conf_hi "1.440980"; cov "4.554543"; full_read_support "yes";
Chr3	Cufflinks	exon	2059431	2059923	1000	-	.	gene_id "AT3G06600"; transcript_id "AT3G06600.1"; exon_number "1"; FPKM "0.7792435281"; frac "0.627575"; conf_lo "0.117507"; conf_hi "1.440980"; cov "4.554543";
Chr3	Cufflinks	exon	2060149	2060271	1000	-	.	gene_id "AT3G06600"; transcript_id "AT3G06600.1"; exon_number "2"; FPKM "0.7792435281"; frac "0.627575"; conf_lo "0.117507"; conf_hi "1.440980"; cov "4.554543";
Chr3	Cufflinks	exon	2060366	2060483	1000	-	.	gene_id "AT3G06600"; transcript_id "AT3G06600.1"; exon_number "3"; FPKM "0.7792435281"; frac "0.627575"; conf_lo "0.117507"; conf_hi "1.440980"; cov "4.554543";
Chr3	Cufflinks	transcript	2060737	2062067	1000	+	.	gene_id "CUFF.8467"; transcript_id "AT3G06610.1"; FPKM "46.6233961323"; frac "1.000000"; conf_lo "41.687906"; conf_hi "51.558887"; cov "272.062061"; full_read_support "yes";
Chr3	Cufflinks	exon	2060737	2060968	1000	+	.	gene_id "CUFF.8467"; transcript_id "AT3G06610.1"; exon_number "1"; FPKM "46.6233961323"; frac "1.000000"; conf_lo "41.687906"; conf_hi "51.558887"; cov "272.062061";
Chr3	Cufflinks	exon	2061067	2061122	1000	+	.	gene_id "CUFF.8467"; transcript_id "AT3G06610.1"; exon_number "2"; FPKM "46.6233961323"; frac "1.000000"; conf_lo "41.687906"; conf_hi "51.558887"; cov "272.062061";
Chr3	Cufflinks	exon	2061609	2061675	1000	+	.	gene_id "CUFF.8467"; transcript_id "AT3G06610.1"; exon_number "3"; FPKM "46.6233961323"; frac "1.000000"; conf_lo "41.687906"; conf_hi "51.558887"; cov "272.062061";
Chr3	Cufflinks	exon	2061753	2062067	1000	+	.	gene_id "CUFF.8467"; transcript_id "AT3G06610.1"; exon_number "4"; FPKM "46.6233961323"; frac "1.000000"; conf_lo "41.687906"; conf_hi "51.558887"; cov "272.062061";
Chr3	Cufflinks	transcript	2062191	2067430	284	-	.	gene_id "CUFF.8468"; transcript_id "CUFF.8468.1"; FPKM "0.8991618209"; frac "0.201166"; conf_lo "0.580162"; conf_hi "1.218162"; cov "5.247955"; full_read_support "yes";
Chr3	Cufflinks	exon	2062191	2062962	284	-	.	gene_id "CUFF.8468"; transcript_id "CUFF.8468.1"; exon_number "1"; FPKM "0.8991618209"; frac "0.201166"; conf_lo "0.580162"; conf_hi "1.218162"; cov "5.247955";
Chr3	Cufflinks	exon	2063103	2063197	284	-	.	gene_id "CUFF.8468"; transcript_id "CUFF.8468.1"; exon_number "2"; FPKM "0.8991618209"; frac "0.201166"; conf_lo "0.580162"; conf_hi "1.218162"; cov "5.247955";
Chr3	Cufflinks	exon	2063642	2063708	284	-	.	gene_id "CUFF.8468"; transcript_id "CUFF.8468.1"; exon_number "3"; FPKM "0.8991618209"; frac "0.201166"; conf_lo "0.580162"; conf_hi "1.218162"; cov "5.247955";
Chr3	Cufflinks	exon	2063817	2063866	284	-	.	gene_id "CUFF.8468"; transcript_id "CUFF.8468.1"; exon_number "4"; FPKM "0.8991618209"; frac "0.201166"; conf_lo "0.580162"; conf_hi "1.218162"; cov "5.247955";
Chr3	Cufflinks	exon	2063955	2064023	284	-	.	gene_id "CUFF.8468"; transcript_id "CUFF.8468.1"; exon_number "5"; FPKM "0.8991618209"; frac "0.201166"; conf_lo "0.580162"; conf_hi "1.218162"; cov "5.247955";
Chr3	Cufflinks	exon	2064223	2064321	284	-	.	gene_id "CUFF.8468"; transcript_id "CUFF.8468.1"; exon_number "6"; FPKM "0.8991618209"; frac "0.201166"; conf_lo "0.580162"; conf_hi "1.218162"; cov "5.247955";
Chr3	Cufflinks	exon	2064523	2064601	284	-	.	gene_id "CUFF.8468"; transcript_id "CUFF.8468.1"; exon_number "7"; FPKM "0.8991618209"; frac "0.201166"; conf_lo "0.580162"; conf_hi "1.218162"; cov "5.247955";
Chr3	Cufflinks	exon	2064711	2064811	284	-	.	gene_id "CUFF.8468"; transcript_id "CUFF.8468.1"; exon_number "8"; FPKM "0.8991618209"; frac "0.201166"; conf_lo "0.580162"; conf_hi "1.218162"; cov "5.247955";
Chr3	Cufflinks	exon	2065071	2065305	284	-	.	gene_id "CUFF.8468"; transcript_id "CUFF.8468.1"; exon_number "9"; FPKM "0.8991618209"; frac "0.201166"; conf_lo "0.580162"; conf_hi "1.218162"; cov "5.247955";
Chr3	Cufflinks	exon	2065412	2066081	284	-	.	gene_id "CUFF.8468"; transcript_id "CUFF.8468.1"; exon_number "10"; FPKM "0.8991618209"; frac "0.201166"; conf_lo "0.580162"; conf_hi "1.218162"; cov "5.247955";
Chr3	Cufflinks	exon	2066158	2066611	284	-	.	gene_id "CUFF.8468"; transcript_id "CUFF.8468.1"; exon_number "11"; FPKM "0.8991618209"; frac "0.201166"; conf_lo "0.580162"; conf_hi "1.218162"; cov "5.247955";
Chr3	Cufflinks	exon	2066756	2067430	284	-	.	gene_id "CUFF.8468"; transcript_id "CUFF.8468.1"; exon_number "12"; FPKM "0.8991618209"; frac "0.201166"; conf_lo "0.580162"; conf_hi "1.218162"; cov "5.247955";
Chr3	Cufflinks	transcript	2062191	2067430	174	-	.	gene_id "CUFF.8468"; transcript_id "CUFF.8468.2"; FPKM "0.5519369379"; frac "0.123483"; conf_lo "0.303276"; conf_hi "0.800598"; cov "3.221378"; full_read_support "yes";
Chr3	Cufflinks	exon	2062191	2062962	174	-	.	gene_id "CUFF.8468"; transcript_id "CUFF.8468.2"; exon_number "1"; FPKM "0.5519369379"; frac "0.123483"; conf_lo "0.303276"; conf_hi "0.800598"; cov "3.221378";
Chr3	Cufflinks	exon	2063103	2063197	174	-	.	gene_id "CUFF.8468"; transcript_id "CUFF.8468.2"; exon_number "2"; FPKM "0.5519369379"; frac "0.123483"; conf_lo "0.303276"; conf_hi "0.800598"; cov "3.221378";
Chr3	Cufflinks	exon	2063642	2063723	174	-	.	gene_id "CUFF.8468"; transcript_id "CUFF.8468.2"; exon_number "3"; FPKM "0.5519369379"; frac "0.123483"; conf_lo "0.303276"; conf_hi "0.800598"; cov "3.221378";
Chr3	Cufflinks	exon	2063817	2063866	174	-	.	gene_id "CUFF.8468"; transcript_id "CUFF.8468.2"; exon_number "4"; FPKM "0.5519369379"; frac "0.123483"; conf_lo "0.303276"; conf_hi "0.800598"; cov "3.221378";
Chr3	Cufflinks	exon	2063955	2064023	174	-	.	gene_id "CUFF.8468"; transcript_id "CUFF.8468.2"; exon_number "5"; FPKM "0.5519369379"; frac "0.123483"; conf_lo "0.303276"; conf_hi "0.800598"; cov "3.221378";
Chr3	Cufflinks	exon	2064223	2064321	174	-	.	gene_id "CUFF.8468"; transcript_id "CUFF.8468.2"; exon_number "6"; FPKM "0.5519369379"; frac "0.123483"; conf_lo "0.303276"; conf_hi "0.800598"; cov "3.221378";
Chr3	Cufflinks	exon	2064523	2064811	174	-	.	gene_id "CUFF.8468"; transcript_id "CUFF.8468.2"; exon_number "7"; FPKM "0.5519369379"; frac "0.123483"; conf_lo "0.303276"; conf_hi "0.800598"; cov "3.221378";
Chr3	Cufflinks	exon	2065071	2065139	174	-	.	gene_id "CUFF.8468"; transcript_id "CUFF.8468.2"; exon_number "8"; FPKM "0.5519369379"; frac "0.123483"; conf_lo "0.303276"; conf_hi "0.800598"; cov "3.221378";
Chr3	Cufflinks	exon	2065265	2065306	174	-	.	gene_id "CUFF.8468"; transcript_id "CUFF.8468.2"; exon_number "9"; FPKM "0.5519369379"; frac "0.123483"; conf_lo "0.303276"; conf_hi "0.800598"; cov "3.221378";
Chr3	Cufflinks	exon	2065412	2066081	174	-	.	gene_id "CUFF.8468"; transcript_id "CUFF.8468.2"; exon_number "10"; FPKM "0.5519369379"; frac "0.123483"; conf_lo "0.303276"; conf_hi "0.800598"; cov "3.221378";
Chr3	Cufflinks	exon	2066158	2066611	174	-	.	gene_id "CUFF.8468"; transcript_id "CUFF.8468.2"; exon_number "11"; FPKM "0.5519369379"; frac "0.123483"; conf_lo "0.303276"; conf_hi "0.800598"; cov "3.221378";
Chr3	Cufflinks	exon	2066756	2067430	174	-	.	gene_id "CUFF.8468"; transcript_id "CUFF.8468.2"; exon_number "12"; FPKM "0.5519369379"; frac "0.123483"; conf_lo "0.303276"; conf_hi "0.800598"; cov "3.221378";
Chr3	Cufflinks	transcript	2062206	2067416	1000	-	.	gene_id "CUFF.8468"; transcript_id "AT3G06620.1"; FPKM "3.1571187229"; frac "0.675352"; conf_lo "2.614058"; conf_hi "3.700179"; cov "18.426515"; full_read_support "yes";
Chr3	Cufflinks	exon	2062206	2062962	1000	-	.	gene_id "CUFF.8468"; transcript_id "AT3G06620.1"; exon_number "1"; FPKM "3.1571187229"; frac "0.675352"; conf_lo "2.614058"; conf_hi "3.700179"; cov "18.426515";
Chr3	Cufflinks	exon	2063103	2063197	1000	-	.	gene_id "CUFF.8468"; transcript_id "AT3G06620.1"; exon_number "2"; FPKM "3.1571187229"; frac "0.675352"; conf_lo "2.614058"; conf_hi "3.700179"; cov "18.426515";
Chr3	Cufflinks	exon	2063642	2063723	1000	-	.	gene_id "CUFF.8468"; transcript_id "AT3G06620.1"; exon_number "3"; FPKM "3.1571187229"; frac "0.675352"; conf_lo "2.614058"; conf_hi "3.700179"; cov "18.426515";
Chr3	Cufflinks	exon	2063817	2063866	1000	-	.	gene_id "CUFF.8468"; transcript_id "AT3G06620.1"; exon_number "4"; FPKM "3.1571187229"; frac "0.675352"; conf_lo "2.614058"; conf_hi "3.700179"; cov "18.426515";
Chr3	Cufflinks	exon	2063955	2064023	1000	-	.	gene_id "CUFF.8468"; transcript_id "AT3G06620.1"; exon_number "5"; FPKM "3.1571187229"; frac "0.675352"; conf_lo "2.614058"; conf_hi "3.700179"; cov "18.426515";
Chr3	Cufflinks	exon	2064223	2064321	1000	-	.	gene_id "CUFF.8468"; transcript_id "AT3G06620.1"; exon_number "6"; FPKM "3.1571187229"; frac "0.675352"; conf_lo "2.614058"; conf_hi "3.700179"; cov "18.426515";
Chr3	Cufflinks	exon	2064523	2064601	1000	-	.	gene_id "CUFF.8468"; transcript_id "AT3G06620.1"; exon_number "7"; FPKM "3.1571187229"; frac "0.675352"; conf_lo "2.614058"; conf_hi "3.700179"; cov "18.426515";
Chr3	Cufflinks	exon	2064711	2064811	1000	-	.	gene_id "CUFF.8468"; transcript_id "AT3G06620.1"; exon_number "8"; FPKM "3.1571187229"; frac "0.675352"; conf_lo "2.614058"; conf_hi "3.700179"; cov "18.426515";
Chr3	Cufflinks	exon	2065071	2065139	1000	-	.	gene_id "CUFF.8468"; transcript_id "AT3G06620.1"; exon_number "9"; FPKM "3.1571187229"; frac "0.675352"; conf_lo "2.614058"; conf_hi "3.700179"; cov "18.426515";
Chr3	Cufflinks	exon	2065265	2065305	1000	-	.	gene_id "CUFF.8468"; transcript_id "AT3G06620.1"; exon_number "10"; FPKM "3.1571187229"; frac "0.675352"; conf_lo "2.614058"; conf_hi "3.700179"; cov "18.426515";
Chr3	Cufflinks	exon	2065412	2066081	1000	-	.	gene_id "CUFF.8468"; transcript_id "AT3G06620.1"; exon_number "11"; FPKM "3.1571187229"; frac "0.675352"; conf_lo "2.614058"; conf_hi "3.700179"; cov "18.426515";
Chr3	Cufflinks	exon	2066158	2066611	1000	-	.	gene_id "CUFF.8468"; transcript_id "AT3G06620.1"; exon_number "12"; FPKM "3.1571187229"; frac "0.675352"; conf_lo "2.614058"; conf_hi "3.700179"; cov "18.426515";
Chr3	Cufflinks	exon	2066756	2067416	1000	-	.	gene_id "CUFF.8468"; transcript_id "AT3G06620.1"; exon_number "13"; FPKM "3.1571187229"; frac "0.675352"; conf_lo "2.614058"; conf_hi "3.700179"; cov "18.426515";
Chr3	Cufflinks	transcript	2070209	2073951	1000	-	.	gene_id "CUFF.8469"; transcript_id "CUFF.8469.1"; FPKM "0.3576140679"; frac "1.000000"; conf_lo "0.159752"; conf_hi "0.555476"; cov "2.090192"; full_read_support "no";
Chr3	Cufflinks	exon	2070209	2070242	1000	-	.	gene_id "CUFF.8469"; transcript_id "CUFF.8469.1"; exon_number "1"; FPKM "0.3576140679"; frac "1.000000"; conf_lo "0.159752"; conf_hi "0.555476"; cov "2.090192";
Chr3	Cufflinks	exon	2070392	2070486	1000	-	.	gene_id "CUFF.8469"; transcript_id "CUFF.8469.1"; exon_number "2"; FPKM "0.3576140679"; frac "1.000000"; conf_lo "0.159752"; conf_hi "0.555476"; cov "2.090192";
Chr3	Cufflinks	exon	2070787	2070868	1000	-	.	gene_id "CUFF.8469"; transcript_id "CUFF.8469.1"; exon_number "3"; FPKM "0.3576140679"; frac "1.000000"; conf_lo "0.159752"; conf_hi "0.555476"; cov "2.090192";
Chr3	Cufflinks	exon	2070957	2071006	1000	-	.	gene_id "CUFF.8469"; transcript_id "CUFF.8469.1"; exon_number "4"; FPKM "0.3576140679"; frac "1.000000"; conf_lo "0.159752"; conf_hi "0.555476"; cov "2.090192";
Chr3	Cufflinks	exon	2071093	2071161	1000	-	.	gene_id "CUFF.8469"; transcript_id "CUFF.8469.1"; exon_number "5"; FPKM "0.3576140679"; frac "1.000000"; conf_lo "0.159752"; conf_hi "0.555476"; cov "2.090192";
Chr3	Cufflinks	exon	2071306	2071404	1000	-	.	gene_id "CUFF.8469"; transcript_id "CUFF.8469.1"; exon_number "6"; FPKM "0.3576140679"; frac "1.000000"; conf_lo "0.159752"; conf_hi "0.555476"; cov "2.090192";
Chr3	Cufflinks	exon	2071556	2071634	1000	-	.	gene_id "CUFF.8469"; transcript_id "CUFF.8469.1"; exon_number "7"; FPKM "0.3576140679"; frac "1.000000"; conf_lo "0.159752"; conf_hi "0.555476"; cov "2.090192";
Chr3	Cufflinks	exon	2071716	2071816	1000	-	.	gene_id "CUFF.8469"; transcript_id "CUFF.8469.1"; exon_number "8"; FPKM "0.3576140679"; frac "1.000000"; conf_lo "0.159752"; conf_hi "0.555476"; cov "2.090192";
Chr3	Cufflinks	exon	2071953	2072021	1000	-	.	gene_id "CUFF.8469"; transcript_id "CUFF.8469.1"; exon_number "9"; FPKM "0.3576140679"; frac "1.000000"; conf_lo "0.159752"; conf_hi "0.555476"; cov "2.090192";
Chr3	Cufflinks	exon	2072144	2072184	1000	-	.	gene_id "CUFF.8469"; transcript_id "CUFF.8469.1"; exon_number "10"; FPKM "0.3576140679"; frac "1.000000"; conf_lo "0.159752"; conf_hi "0.555476"; cov "2.090192";
Chr3	Cufflinks	exon	2072312	2072954	1000	-	.	gene_id "CUFF.8469"; transcript_id "CUFF.8469.1"; exon_number "11"; FPKM "0.3576140679"; frac "1.000000"; conf_lo "0.159752"; conf_hi "0.555476"; cov "2.090192";
Chr3	Cufflinks	exon	2073034	2073451	1000	-	.	gene_id "CUFF.8469"; transcript_id "CUFF.8469.1"; exon_number "12"; FPKM "0.3576140679"; frac "1.000000"; conf_lo "0.159752"; conf_hi "0.555476"; cov "2.090192";
Chr3	Cufflinks	exon	2073526	2073951	1000	-	.	gene_id "CUFF.8469"; transcript_id "CUFF.8469.1"; exon_number "13"; FPKM "0.3576140679"; frac "1.000000"; conf_lo "0.159752"; conf_hi "0.555476"; cov "2.090192";
Chr3	Cufflinks	transcript	2070388	2073800	1	-	.	gene_id "CUFF.8469"; transcript_id "AT3G06630.1"; FPKM "0.0000000000"; frac "0.000000"; conf_lo "0.000000"; conf_hi "0.056145"; cov "0.000000"; full_read_support "no";
Chr3	Cufflinks	exon	2070388	2070486	1	-	.	gene_id "CUFF.8469"; transcript_id "AT3G06630.1"; exon_number "1"; FPKM "0.0000000000"; frac "0.000000"; conf_lo "0.000000"; conf_hi "0.056145"; cov "0.000000";
Chr3	Cufflinks	exon	2070787	2070868	1	-	.	gene_id "CUFF.8469"; transcript_id "AT3G06630.1"; exon_number "2"; FPKM "0.0000000000"; frac "0.000000"; conf_lo "0.000000"; conf_hi "0.056145"; cov "0.000000";
Chr3	Cufflinks	exon	2070957	2071006	1	-	.	gene_id "CUFF.8469"; transcript_id "AT3G06630.1"; exon_number "3"; FPKM "0.0000000000"; frac "0.000000"; conf_lo "0.000000"; conf_hi "0.056145"; cov "0.000000";
Chr3	Cufflinks	exon	2071093	2071161	1	-	.	gene_id "CUFF.8469"; transcript_id "AT3G06630.1"; exon_number "4"; FPKM "0.0000000000"; frac "0.000000"; conf_lo "0.000000"; conf_hi "0.056145"; cov "0.000000";
Chr3	Cufflinks	exon	2071306	2071404	1	-	.	gene_id "CUFF.8469"; transcript_id "AT3G06630.1"; exon_number "5"; FPKM "0.0000000000"; frac "0.000000"; conf_lo "0.000000"; conf_hi "0.056145"; cov "0.000000";
Chr3	Cufflinks	exon	2071556	2071634	1	-	.	gene_id "CUFF.8469"; transcript_id "AT3G06630.1"; exon_number "6"; FPKM "0.0000000000"; frac "0.000000"; conf_lo "0.000000"; conf_hi "0.056145"; cov "0.000000";
Chr3	Cufflinks	exon	2071716	2071816	1	-	.	gene_id "CUFF.8469"; transcript_id "AT3G06630.1"; exon_number "7"; FPKM "0.0000000000"; frac "0.000000"; conf_lo "0.000000"; conf_hi "0.056145"; cov "0.000000";
Chr3	Cufflinks	exon	2071953	2072021	1	-	.	gene_id "CUFF.8469"; transcript_id "AT3G06630.1"; exon_number "8"; FPKM "0.0000000000"; frac "0.000000"; conf_lo "0.000000"; conf_hi "0.056145"; cov "0.000000";
Chr3	Cufflinks	exon	2072144	2072184	1	-	.	gene_id "CUFF.8469"; transcript_id "AT3G06630.1"; exon_number "9"; FPKM "0.0000000000"; frac "0.000000"; conf_lo "0.000000"; conf_hi "0.056145"; cov "0.000000";
Chr3	Cufflinks	exon	2072312	2072954	1	-	.	gene_id "CUFF.8469"; transcript_id "AT3G06630.1"; exon_number "10"; FPKM "0.0000000000"; frac "0.000000"; conf_lo "0.000000"; conf_hi "0.056145"; cov "0.000000";
Chr3	Cufflinks	exon	2073034	2073451	1	-	.	gene_id "CUFF.8469"; transcript_id "AT3G06630.1"; exon_number "11"; FPKM "0.0000000000"; frac "0.000000"; conf_lo "0.000000"; conf_hi "0.056145"; cov "0.000000";
Chr3	Cufflinks	exon	2073526	2073800	1	-	.	gene_id "CUFF.8469"; transcript_id "AT3G06630.1"; exon_number "12"; FPKM "0.0000000000"; frac "0.000000"; conf_lo "0.000000"; conf_hi "0.056145"; cov "0.000000";
Chr3	Cufflinks	transcript	2074189	2078317	1000	-	.	gene_id "CUFF.8470"; transcript_id "AT3G06640.1"; FPKM "0.1178648979"; frac "1.000000"; conf_lo "0.000000"; conf_hi "0.238478"; cov "0.688900"; full_read_support "no";
Chr3	Cufflinks	exon	2074189	2074368	1000	-	.	gene_id "CUFF.8470"; transcript_id "AT3G06640.1"; exon_number "1"; FPKM "0.1178648979"; frac "1.000000"; conf_lo "0.000000"; conf_hi "0.238478"; cov "0.688900";
Chr3	Cufflinks	exon	2074490	2074546	1000	-	.	gene_id "CUFF.8470"; transcript_id "AT3G06640.1"; exon_number "2"; FPKM "0.1178648979"; frac "1.000000"; conf_lo "0.000000"; conf_hi "0.238478"; cov "0.688900";
Chr3	Cufflinks	exon	2074805	2074893	1000	-	.	gene_id "CUFF.8470"; transcript_id "AT3G06640.1"; exon_number "3"; FPKM "0.1178648979"; frac "1.000000"; conf_lo "0.000000"; conf_hi "0.238478"; cov "0.688900";
Chr3	Cufflinks	exon	2075036	2075130	1000	-	.	gene_id "CUFF.8470"; transcript_id "AT3G06640.1"; exon_number "4"; FPKM "0.1178648979"; frac "1.000000"; conf_lo "0.000000"; conf_hi "0.238478"; cov "0.688900";
Chr3	Cufflinks	exon	2075199	2075280	1000	-	.	gene_id "CUFF.8470"; transcript_id "AT3G06640.1"; exon_number "5"; FPKM "0.1178648979"; frac "1.000000"; conf_lo "0.000000"; conf_hi "0.238478"; cov "0.688900";
Chr3	Cufflinks	exon	2075372	2075421	1000	-	.	gene_id "CUFF.8470"; transcript_id "AT3G06640.1"; exon_number "6"; FPKM "0.1178648979"; frac "1.000000"; conf_lo "0.000000"; conf_hi "0.238478"; cov "0.688900";
Chr3	Cufflinks	exon	2075514	2075582	1000	-	.	gene_id "CUFF.8470"; transcript_id "AT3G06640.1"; exon_number "7"; FPKM "0.1178648979"; frac "1.000000"; conf_lo "0.000000"; conf_hi "0.238478"; cov "0.688900";
Chr3	Cufflinks	exon	2075759	2075857	1000	-	.	gene_id "CUFF.8470"; transcript_id "AT3G06640.1"; exon_number "8"; FPKM "0.1178648979"; frac "1.000000"; conf_lo "0.000000"; conf_hi "0.238478"; cov "0.688900";
Chr3	Cufflinks	exon	2076040	2076118	1000	-	.	gene_id "CUFF.8470"; transcript_id "AT3G06640.1"; exon_number "9"; FPKM "0.1178648979"; frac "1.000000"; conf_lo "0.000000"; conf_hi "0.238478"; cov "0.688900";
Chr3	Cufflinks	exon	2076227	2076327	1000	-	.	gene_id "CUFF.8470"; transcript_id "AT3G06640.1"; exon_number "10"; FPKM "0.1178648979"; frac "1.000000"; conf_lo "0.000000"; conf_hi "0.238478"; cov "0.688900";
Chr3	Cufflinks	exon	2076420	2076488	1000	-	.	gene_id "CUFF.8470"; transcript_id "AT3G06640.1"; exon_number "11"; FPKM "0.1178648979"; frac "1.000000"; conf_lo "0.000000"; conf_hi "0.238478"; cov "0.688900";
Chr3	Cufflinks	exon	2076610	2076650	1000	-	.	gene_id "CUFF.8470"; transcript_id "AT3G06640.1"; exon_number "12"; FPKM "0.1178648979"; frac "1.000000"; conf_lo "0.000000"; conf_hi "0.238478"; cov "0.688900";
Chr3	Cufflinks	exon	2076787	2077432	1000	-	.	gene_id "CUFF.8470"; transcript_id "AT3G06640.1"; exon_number "13"; FPKM "0.1178648979"; frac "1.000000"; conf_lo "0.000000"; conf_hi "0.238478"; cov "0.688900";
Chr3	Cufflinks	exon	2077512	2077962	1000	-	.	gene_id "CUFF.8470"; transcript_id "AT3G06640.1"; exon_number "14"; FPKM "0.1178648979"; frac "1.000000"; conf_lo "0.000000"; conf_hi "0.238478"; cov "0.688900";
Chr3	Cufflinks	exon	2078052	2078317	1000	-	.	gene_id "CUFF.8470"; transcript_id "AT3G06640.1"; exon_number "15"; FPKM "0.1178648979"; frac "1.000000"; conf_lo "0.000000"; conf_hi "0.238478"; cov "0.688900";
Chr3	Cufflinks	transcript	2079033	2083291	1000	-	.	gene_id "CUFF.8471"; transcript_id "AT3G06650.1"; FPKM "25.8634584787"; frac "1.000000"; conf_lo "23.903800"; conf_hi "27.823117"; cov "151.050923"; full_read_support "yes";
Chr3	Cufflinks	exon	2079033	2079322	1000	-	.	gene_id "CUFF.8471"; transcript_id "AT3G06650.1"; exon_number "1"; FPKM "25.8634584787"; frac "1.000000"; conf_lo "23.903800"; conf_hi "27.823117"; cov "151.050923";
Chr3	Cufflinks	exon	2079405	2079689	1000	-	.	gene_id "CUFF.8471"; transcript_id "AT3G06650.1"; exon_number "2"; FPKM "25.8634584787"; frac "1.000000"; conf_lo "23.903800"; conf_hi "27.823117"; cov "151.050923";
Chr3	Cufflinks	exon	2079839	2079909	1000	-	.	gene_id "CUFF.8471"; transcript_id "AT3G06650.1"; exon_number "3"; FPKM "25.8634584787"; frac "1.000000"; conf_lo "23.903800"; conf_hi "27.823117"; cov "151.050923";
Chr3	Cufflinks	exon	2080002	2080078	1000	-	.	gene_id "CUFF.8471"; transcript_id "AT3G06650.1"; exon_number "4"; FPKM "25.8634584787"; frac "1.000000"; conf_lo "23.903800"; conf_hi "27.823117"; cov "151.050923";
Chr3	Cufflinks	exon	2080162	2080267	1000	-	.	gene_id "CUFF.8471"; transcript_id "AT3G06650.1"; exon_number "5"; FPKM "25.8634584787"; frac "1.000000"; conf_lo "23.903800"; conf_hi "27.823117"; cov "151.050923";
Chr3	Cufflinks	exon	2080356	2080483	1000	-	.	gene_id "CUFF.8471"; transcript_id "AT3G06650.1"; exon_number "6"; FPKM "25.8634584787"; frac "1.000000"; conf_lo "23.903800"; conf_hi "27.823117"; cov "151.050923";
Chr3	Cufflinks	exon	2080574	2080706	1000	-	.	gene_id "CUFF.8471"; transcript_id "AT3G06650.1"; exon_number "7"; FPKM "25.8634584787"; frac "1.000000"; conf_lo "23.903800"; conf_hi "27.823117"; cov "151.050923";
Chr3	Cufflinks	exon	2080788	2080916	1000	-	.	gene_id "CUFF.8471"; transcript_id "AT3G06650.1"; exon_number "8"; FPKM "25.8634584787"; frac "1.000000"; conf_lo "23.903800"; conf_hi "27.823117"; cov "151.050923";
Chr3	Cufflinks	exon	2081011	2081166	1000	-	.	gene_id "CUFF.8471"; transcript_id "AT3G06650.1"; exon_number "9"; FPKM "25.8634584787"; frac "1.000000"; conf_lo "23.903800"; conf_hi "27.823117"; cov "151.050923";
Chr3	Cufflinks	exon	2081351	2081427	1000	-	.	gene_id "CUFF.8471"; transcript_id "AT3G06650.1"; exon_number "10"; FPKM "25.8634584787"; frac "1.000000"; conf_lo "23.903800"; conf_hi "27.823117"; cov "151.050923";
Chr3	Cufflinks	exon	2081532	2081592	1000	-	.	gene_id "CUFF.8471"; transcript_id "AT3G06650.1"; exon_number "11"; FPKM "25.8634584787"; frac "1.000000"; conf_lo "23.903800"; conf_hi "27.823117"; cov "151.050923";
Chr3	Cufflinks	exon	2081705	2081839	1000	-	.	gene_id "CUFF.8471"; transcript_id "AT3G06650.1"; exon_number "12"; FPKM "25.8634584787"; frac "1.000000"; conf_lo "23.903800"; conf_hi "27.823117"; cov "151.050923";
Chr3	Cufflinks	exon	2081968	2082091	1000	-	.	gene_id "CUFF.8471"; transcript_id "AT3G06650.1"; exon_number "13"; FPKM "25.8634584787"; frac "1.000000"; conf_lo "23.903800"; conf_hi "27.823117"; cov "151.050923";
Chr3	Cufflinks	exon	2082179	2082244	1000	-	.	gene_id "CUFF.8471"; transcript_id "AT3G06650.1"; exon_number "14"; FPKM "25.8634584787"; frac "1.000000"; conf_lo "23.903800"; conf_hi "27.823117"; cov "151.050923";
Chr3	Cufflinks	exon	2082326	2082428	1000	-	.	gene_id "CUFF.8471"; transcript_id "AT3G06650.1"; exon_number "15"; FPKM "25.8634584787"; frac "1.000000"; conf_lo "23.903800"; conf_hi "27.823117"; cov "151.050923";
Chr3	Cufflinks	exon	2082534	2082652	1000	-	.	gene_id "CUFF.8471"; transcript_id "AT3G06650.1"; exon_number "16"; FPKM "25.8634584787"; frac "1.000000"; conf_lo "23.903800"; conf_hi "27.823117"; cov "151.050923";
Chr3	Cufflinks	exon	2083149	2083291	1000	-	.	gene_id "CUFF.8471"; transcript_id "AT3G06650.1"; exon_number "17"; FPKM "25.8634584787"; frac "1.000000"; conf_lo "23.903800"; conf_hi "27.823117"; cov "151.050923";
Chr3	Cufflinks	transcript	2083394	2087556	1	+	.	gene_id "CUFF.8472"; transcript_id "AT3G66652.2"; FPKM "0.0000000000"; frac "0.000000"; conf_lo "0.000000"; conf_hi "0.035115"; cov "0.000000"; full_read_support "no";
Chr3	Cufflinks	exon	2083394	2083413	1	+	.	gene_id "CUFF.8472"; transcript_id "AT3G66652.2"; exon_number "1"; FPKM "0.0000000000"; frac "0.000000"; conf_lo "0.000000"; conf_hi "0.035115"; cov "0.000000";
Chr3	Cufflinks	exon	2083621	2083680	1	+	.	gene_id "CUFF.8472"; transcript_id "AT3G66652.2"; exon_number "2"; FPKM "0.0000000000"; frac "0.000000"; conf_lo "0.000000"; conf_hi "0.035115"; cov "0.000000";
Chr3	Cufflinks	exon	2083984	2084493	1	+	.	gene_id "CUFF.8472"; transcript_id "AT3G66652.2"; exon_number "3"; FPKM "0.0000000000"; frac "0.000000"; conf_lo "0.000000"; conf_hi "0.035115"; cov "0.000000";
Chr3	Cufflinks	exon	2084610	2084736	1	+	.	gene_id "CUFF.8472"; transcript_id "AT3G66652.2"; exon_number "4"; FPKM "0.0000000000"; frac "0.000000"; conf_lo "0.000000"; conf_hi "0.035115"; cov "0.000000";
Chr3	Cufflinks	exon	2084831	2084926	1	+	.	gene_id "CUFF.8472"; transcript_id "AT3G66652.2"; exon_number "5"; FPKM "0.0000000000"; frac "0.000000"; conf_lo "0.000000"; conf_hi "0.035115"; cov "0.000000";
Chr3	Cufflinks	exon	2085005	2086963	1	+	.	gene_id "CUFF.8472"; transcript_id "AT3G66652.2"; exon_number "6"; FPKM "0.0000000000"; frac "0.000000"; conf_lo "0.000000"; conf_hi "0.035115"; cov "0.000000";
Chr3	Cufflinks	exon	2087209	2087556	1	+	.	gene_id "CUFF.8472"; transcript_id "AT3G66652.2"; exon_number "7"; FPKM "0.0000000000"; frac "0.000000"; conf_lo "0.000000"; conf_hi "0.035115"; cov "0.000000";
Chr3	Cufflinks	transcript	2083463	2087556	1	+	.	gene_id "CUFF.8472"; transcript_id "AT3G66652.1"; FPKM "0.0000000000"; frac "0.000000"; conf_lo "0.000000"; conf_hi "0.035726"; cov "0.000000"; full_read_support "no";
Chr3	Cufflinks	exon	2083463	2083492	1	+	.	gene_id "CUFF.8472"; transcript_id "AT3G66652.1"; exon_number "1"; FPKM "0.0000000000"; frac "0.000000"; conf_lo "0.000000"; conf_hi "0.035726"; cov "0.000000";
Chr3	Cufflinks	exon	2083984	2084493	1	+	.	gene_id "CUFF.8472"; transcript_id "AT3G66652.1"; exon_number "2"; FPKM "0.0000000000"; frac "0.000000"; conf_lo "0.000000"; conf_hi "0.035726"; cov "0.000000";
Chr3	Cufflinks	exon	2084610	2084736	1	+	.	gene_id "CUFF.8472"; transcript_id "AT3G66652.1"; exon_number "3"; FPKM "0.0000000000"; frac "0.000000"; conf_lo "0.000000"; conf_hi "0.035726"; cov "0.000000";
Chr3	Cufflinks	exon	2084831	2084926	1	+	.	gene_id "CUFF.8472"; transcript_id "AT3G66652.1"; exon_number "4"; FPKM "0.0000000000"; frac "0.000000"; conf_lo "0.000000"; conf_hi "0.035726"; cov "0.000000";
Chr3	Cufflinks	exon	2085005	2086963	1	+	.	gene_id "CUFF.8472"; transcript_id "AT3G66652.1"; exon_number "5"; FPKM "0.0000000000"; frac "0.000000"; conf_lo "0.000000"; conf_hi "0.035726"; cov "0.000000";
Chr3	Cufflinks	exon	2087209	2087556	1	+	.	gene_id "CUFF.8472"; transcript_id "AT3G66652.1"; exon_number "6"; FPKM "0.0000000000"; frac "0.000000"; conf_lo "0.000000"; conf_hi "0.035726"; cov "0.000000";
Chr3	Cufflinks	transcript	2083901	2087764	1000	+	.	gene_id "CUFF.8472"; transcript_id "CUFF.8472.3"; FPKM "1.4738043907"; frac "1.000000"; conf_lo "1.152909"; conf_hi "1.794699"; cov "8.596341"; full_read_support "no";
Chr3	Cufflinks	exon	2083901	2084493	1000	+	.	gene_id "CUFF.8472"; transcript_id "CUFF.8472.3"; exon_number "1"; FPKM "1.4738043907"; frac "1.000000"; conf_lo "1.152909"; conf_hi "1.794699"; cov "8.596341";
Chr3	Cufflinks	exon	2084610	2084736	1000	+	.	gene_id "CUFF.8472"; transcript_id "CUFF.8472.3"; exon_number "2"; FPKM "1.4738043907"; frac "1.000000"; conf_lo "1.152909"; conf_hi "1.794699"; cov "8.596341";
Chr3	Cufflinks	exon	2084831	2084926	1000	+	.	gene_id "CUFF.8472"; transcript_id "CUFF.8472.3"; exon_number "3"; FPKM "1.4738043907"; frac "1.000000"; conf_lo "1.152909"; conf_hi "1.794699"; cov "8.596341";
Chr3	Cufflinks	exon	2085005	2086963	1000	+	.	gene_id "CUFF.8472"; transcript_id "CUFF.8472.3"; exon_number "4"; FPKM "1.4738043907"; frac "1.000000"; conf_lo "1.152909"; conf_hi "1.794699"; cov "8.596341";
Chr3	Cufflinks	exon	2087209	2087764	1000	+	.	gene_id "CUFF.8472"; transcript_id "CUFF.8472.3"; exon_number "5"; FPKM "1.4738043907"; frac "1.000000"; conf_lo "1.152909"; conf_hi "1.794699"; cov "8.596341";
Chr3	Cufflinks	transcript	2087980	2090481	98	+	.	gene_id "CUFF.8473"; transcript_id "AT3G66654.3"; FPKM "2.0951162884"; frac "0.126686"; conf_lo "1.348755"; conf_hi "2.841477"; cov "12.235113"; full_read_support "yes";
Chr3	Cufflinks	exon	2087980	2088505	98	+	.	gene_id "CUFF.8473"; transcript_id "AT3G66654.3"; exon_number "1"; FPKM "2.0951162884"; frac "0.126686"; conf_lo "1.348755"; conf_hi "2.841477"; cov "12.235113";
Chr3	Cufflinks	exon	2088649	2088845	98	+	.	gene_id "CUFF.8473"; transcript_id "AT3G66654.3"; exon_number "2"; FPKM "2.0951162884"; frac "0.126686"; conf_lo "1.348755"; conf_hi "2.841477"; cov "12.235113";
Chr3	Cufflinks	exon	2088962	2089007	98	+	.	gene_id "CUFF.8473"; transcript_id "AT3G66654.3"; exon_number "3"; FPKM "2.0951162884"; frac "0.126686"; conf_lo "1.348755"; conf_hi "2.841477"; cov "12.235113";
Chr3	Cufflinks	exon	2089132	2089182	98	+	.	gene_id "CUFF.8473"; transcript_id "AT3G66654.3"; exon_number "4"; FPKM "2.0951162884"; frac "0.126686"; conf_lo "1.348755"; conf_hi "2.841477"; cov "12.235113";
Chr3	Cufflinks	exon	2089356	2089441	98	+	.	gene_id "CUFF.8473"; transcript_id "AT3G66654.3"; exon_number "5"; FPKM "2.0951162884"; frac "0.126686"; conf_lo "1.348755"; conf_hi "2.841477"; cov "12.235113";
Chr3	Cufflinks	exon	2089739	2089876	98	+	.	gene_id "CUFF.8473"; transcript_id "AT3G66654.3"; exon_number "6"; FPKM "2.0951162884"; frac "0.126686"; conf_lo "1.348755"; conf_hi "2.841477"; cov "12.235113";
Chr3	Cufflinks	exon	2089974	2090124	98	+	.	gene_id "CUFF.8473"; transcript_id "AT3G66654.3"; exon_number "7"; FPKM "2.0951162884"; frac "0.126686"; conf_lo "1.348755"; conf_hi "2.841477"; cov "12.235113";
Chr3	Cufflinks	exon	2090211	2090481	98	+	.	gene_id "CUFF.8473"; transcript_id "AT3G66654.3"; exon_number "8"; FPKM "2.0951162884"; frac "0.126686"; conf_lo "1.348755"; conf_hi "2.841477"; cov "12.235113";
Chr3	Cufflinks	transcript	2088068	2090481	1000	+	.	gene_id "CUFF.8473"; transcript_id "AT3G66654.1"; FPKM "21.3331923969"; frac "0.873314"; conf_lo "18.810528"; conf_hi "23.855857"; cov "124.582113"; full_read_support "yes";
Chr3	Cufflinks	exon	2088068	2088183	1000	+	.	gene_id "CUFF.8473"; transcript_id "AT3G66654.1"; exon_number "1"; FPKM "21.3331923969"; frac "0.873314"; conf_lo "18.810528"; conf_hi "23.855857"; cov "124.582113";
Chr3	Cufflinks	exon	2088649	2088845	1000	+	.	gene_id "CUFF.8473"; transcript_id "AT3G66654.1"; exon_number "2"; FPKM "21.3331923969"; frac "0.873314"; conf_lo "18.810528"; conf_hi "23.855857"; cov "124.582113";
Chr3	Cufflinks	exon	2088962	2089007	1000	+	.	gene_id "CUFF.8473"; transcript_id "AT3G66654.1"; exon_number "3"; FPKM "21.3331923969"; frac "0.873314"; conf_lo "18.810528"; conf_hi "23.855857"; cov "124.582113";
Chr3	Cufflinks	exon	2089132	2089182	1000	+	.	gene_id "CUFF.8473"; transcript_id "AT3G66654.1"; exon_number "4"; FPKM "21.3331923969"; frac "0.873314"; conf_lo "18.810528"; conf_hi "23.855857"; cov "124.582113";
Chr3	Cufflinks	exon	2089356	2089441	1000	+	.	gene_id "CUFF.8473"; transcript_id "AT3G66654.1"; exon_number "5"; FPKM "21.3331923969"; frac "0.873314"; conf_lo "18.810528"; conf_hi "23.855857"; cov "124.582113";
Chr3	Cufflinks	exon	2089739	2089876	1000	+	.	gene_id "CUFF.8473"; transcript_id "AT3G66654.1"; exon_number "6"; FPKM "21.3331923969"; frac "0.873314"; conf_lo "18.810528"; conf_hi "23.855857"; cov "124.582113";
Chr3	Cufflinks	exon	2089974	2090124	1000	+	.	gene_id "CUFF.8473"; transcript_id "AT3G66654.1"; exon_number "7"; FPKM "21.3331923969"; frac "0.873314"; conf_lo "18.810528"; conf_hi "23.855857"; cov "124.582113";
Chr3	Cufflinks	exon	2090211	2090481	1000	+	.	gene_id "CUFF.8473"; transcript_id "AT3G66654.1"; exon_number "8"; FPKM "21.3331923969"; frac "0.873314"; conf_lo "18.810528"; conf_hi "23.855857"; cov "124.582113";
Chr3	Cufflinks	transcript	2088117	2090495	1	+	.	gene_id "CUFF.8473"; transcript_id "AT3G66654.2"; FPKM "0.0000000000"; frac "0.000000"; conf_lo "0.000000"; conf_hi "0.089939"; cov "0.000000"; full_read_support "yes";
Chr3	Cufflinks	exon	2088117	2088500	1	+	.	gene_id "CUFF.8473"; transcript_id "AT3G66654.2"; exon_number "1"; FPKM "0.0000000000"; frac "0.000000"; conf_lo "0.000000"; conf_hi "0.089939"; cov "0.000000";
Chr3	Cufflinks	exon	2088649	2088845	1	+	.	gene_id "CUFF.8473"; transcript_id "AT3G66654.2"; exon_number "2"; FPKM "0.0000000000"; frac "0.000000"; conf_lo "0.000000"; conf_hi "0.089939"; cov "0.000000";
Chr3	Cufflinks	exon	2088962	2089007	1	+	.	gene_id "CUFF.8473"; transcript_id "AT3G66654.2"; exon_number "3"; FPKM "0.0000000000"; frac "0.000000"; conf_lo "0.000000"; conf_hi "0.089939"; cov "0.000000";
Chr3	Cufflinks	exon	2089132	2089182	1	+	.	gene_id "CUFF.8473"; transcript_id "AT3G66654.2"; exon_number "4"; FPKM "0.0000000000"; frac "0.000000"; conf_lo "0.000000"; conf_hi "0.089939"; cov "0.000000";
Chr3	Cufflinks	exon	2089356	2089441	1	+	.	gene_id "CUFF.8473"; transcript_id "AT3G66654.2"; exon_number "5"; FPKM "0.0000000000"; frac "0.000000"; conf_lo "0.000000"; conf_hi "0.089939"; cov "0.000000";
Chr3	Cufflinks	exon	2089739	2089876	1	+	.	gene_id "CUFF.8473"; transcript_id "AT3G66654.2"; exon_number "6"; FPKM "0.0000000000"; frac "0.000000"; conf_lo "0.000000"; conf_hi "0.089939"; cov "0.000000";
Chr3	Cufflinks	exon	2089974	2090124	1	+	.	gene_id "CUFF.8473"; transcript_id "AT3G66654.2"; exon_number "7"; FPKM "0.0000000000"; frac "0.000000"; conf_lo "0.000000"; conf_hi "0.089939"; cov "0.000000";
Chr3	Cufflinks	exon	2090211	2090495	1	+	.	gene_id "CUFF.8473"; transcript_id "AT3G66654.2"; exon_number "8"; FPKM "0.0000000000"; frac "0.000000"; conf_lo "0.000000"; conf_hi "0.089939"; cov "0.000000";
Chr3	Cufflinks	transcript	2091262	2091798	1	-	.	gene_id "AT3G66656"; transcript_id "AT3G66656.1"; FPKM "0.0000000000"; frac "0.000000"; conf_lo "0.000000"; conf_hi "0.000000"; cov "0.000000"; full_read_support "no";
Chr3	Cufflinks	exon	2091262	2091798	1	-	.	gene_id "AT3G66656"; transcript_id "AT3G66656.1"; exon_number "1"; FPKM "0.0000000000"; frac "0.000000"; conf_lo "0.000000"; conf_hi "0.000000"; cov "0.000000";
Chr3	Cufflinks	transcript	2095105	2099198	204	-	.	gene_id "CUFF.8474"; transcript_id "CUFF.8474.1"; FPKM "1.2617567569"; frac "0.145360"; conf_lo "0.801581"; conf_hi "1.721932"; cov "7.368478"; full_read_support "yes";
Chr3	Cufflinks	exon	2095105	2095496	204	-	.	gene_id "CUFF.8474"; transcript_id "CUFF.8474.1"; exon_number "1"; FPKM "1.2617567569"; frac "0.145360"; conf_lo "0.801581"; conf_hi "1.721932"; cov "7.368478";
Chr3	Cufflinks	exon	2095588	2095731	204	-	.	gene_id "CUFF.8474"; transcript_id "CUFF.8474.1"; exon_number "2"; FPKM "1.2617567569"; frac "0.145360"; conf_lo "0.801581"; conf_hi "1.721932"; cov "7.368478";
Chr3	Cufflinks	exon	2095853	2096044	204	-	.	gene_id "CUFF.8474"; transcript_id "CUFF.8474.1"; exon_number "3"; FPKM "1.2617567569"; frac "0.145360"; conf_lo "0.801581"; conf_hi "1.721932"; cov "7.368478";
Chr3	Cufflinks	exon	2096152	2096367	204	-	.	gene_id "CUFF.8474"; transcript_id "CUFF.8474.1"; exon_number "4"; FPKM "1.2617567569"; frac "0.145360"; conf_lo "0.801581"; conf_hi "1.721932"; cov "7.368478";
Chr3	Cufflinks	exon	2096739	2096876	204	-	.	gene_id "CUFF.8474"; transcript_id "CUFF.8474.1"; exon_number "5"; FPKM "1.2617567569"; frac "0.145360"; conf_lo "0.801581"; conf_hi "1.721932"; cov "7.368478";
Chr3	Cufflinks	exon	2096986	2097082	204	-	.	gene_id "CUFF.8474"; transcript_id "CUFF.8474.1"; exon_number "6"; FPKM "1.2617567569"; frac "0.145360"; conf_lo "0.801581"; conf_hi "1.721932"; cov "7.368478";
Chr3	Cufflinks	exon	2097153	2097231	204	-	.	gene_id "CUFF.8474"; transcript_id "CUFF.8474.1"; exon_number "7"; FPKM "1.2617567569"; frac "0.145360"; conf_lo "0.801581"; conf_hi "1.721932"; cov "7.368478";
Chr3	Cufflinks	exon	2097310	2097413	204	-	.	gene_id "CUFF.8474"; transcript_id "CUFF.8474.1"; exon_number "8"; FPKM "1.2617567569"; frac "0.145360"; conf_lo "0.801581"; conf_hi "1.721932"; cov "7.368478";
Chr3	Cufflinks	exon	2097652	2097805	204	-	.	gene_id "CUFF.8474"; transcript_id "CUFF.8474.1"; exon_number "9"; FPKM "1.2617567569"; frac "0.145360"; conf_lo "0.801581"; conf_hi "1.721932"; cov "7.368478";
Chr3	Cufflinks	exon	2097900	2098024	204	-	.	gene_id "CUFF.8474"; transcript_id "CUFF.8474.1"; exon_number "10"; FPKM "1.2617567569"; frac "0.145360"; conf_lo "0.801581"; conf_hi "1.721932"; cov "7.368478";
Chr3	Cufflinks	exon	2098127	2098252	204	-	.	gene_id "CUFF.8474"; transcript_id "CUFF.8474.1"; exon_number "11"; FPKM "1.2617567569"; frac "0.145360"; conf_lo "0.801581"; conf_hi "1.721932"; cov "7.368478";
Chr3	Cufflinks	exon	2098399	2098503	204	-	.	gene_id "CUFF.8474"; transcript_id "CUFF.8474.1"; exon_number "12"; FPKM "1.2617567569"; frac "0.145360"; conf_lo "0.801581"; conf_hi "1.721932"; cov "7.368478";
Chr3	Cufflinks	exon	2098763	2098806	204	-	.	gene_id "CUFF.8474"; transcript_id "CUFF.8474.1"; exon_number "13"; FPKM "1.2617567569"; frac "0.145360"; conf_lo "0.801581"; conf_hi "1.721932"; cov "7.368478";
Chr3	Cufflinks	exon	2098902	2099198	204	-	.	gene_id "CUFF.8474"; transcript_id "CUFF.8474.1"; exon_number "14"; FPKM "1.2617567569"; frac "0.145360"; conf_lo "0.801581"; conf_hi "1.721932"; cov "7.368478";
Chr3	Cufflinks	transcript	2095105	2099137	1	-	.	gene_id "CUFF.8474"; transcript_id "AT3G66658.1"; FPKM "0.0000000000"; frac "0.000000"; conf_lo "0.000000"; conf_hi "0.052418"; cov "0.000000"; full_read_support "no";
Chr3	Cufflinks	exon	2095105	2095496	1	-	.	gene_id "CUFF.8474"; transcript_id "AT3G66658.1"; exon_number "1"; FPKM "0.0000000000"; frac "0.000000"; conf_lo "0.000000"; conf_hi "0.052418"; cov "0.000000";
Chr3	Cufflinks	exon	2095584	2095731	1	-	.	gene_id "CUFF.8474"; transcript_id "AT3G66658.1"; exon_number "2"; FPKM "0.0000000000"; frac "0.000000"; conf_lo "0.000000"; conf_hi "0.052418"; cov "0.000000";
Chr3	Cufflinks	exon	2095853	2096044	1	-	.	gene_id "CUFF.8474"; transcript_id "AT3G66658.1"; exon_number "3"; FPKM "0.0000000000"; frac "0.000000"; conf_lo "0.000000"; conf_hi "0.052418"; cov "0.000000";
Chr3	Cufflinks	exon	2096152	2096367	1	-	.	gene_id "CUFF.8474"; transcript_id "AT3G66658.1"; exon_number "4"; FPKM "0.0000000000"; frac "0.000000"; conf_lo "0.000000"; conf_hi "0.052418"; cov "0.000000";
Chr3	Cufflinks	exon	2096739	2096876	1	-	.	gene_id "CUFF.8474"; transcript_id "AT3G66658.1"; exon_number "5"; FPKM "0.0000000000"; frac "0.000000"; conf_lo "0.000000"; conf_hi "0.052418"; cov "0.000000";
Chr3	Cufflinks	exon	2096986	2097081	1	-	.	gene_id "CUFF.8474"; transcript_id "AT3G66658.1"; exon_number "6"; FPKM "0.0000000000"; frac "0.000000"; conf_lo "0.000000"; conf_hi "0.052418"; cov "0.000000";
Chr3	Cufflinks	exon	2097153	2097231	1	-	.	gene_id "CUFF.8474"; transcript_id "AT3G66658.1"; exon_number "7"; FPKM "0.0000000000"; frac "0.000000"; conf_lo "0.000000"; conf_hi "0.052418"; cov "0.000000";
Chr3	Cufflinks	exon	2097310	2097413	1	-	.	gene_id "CUFF.8474"; transcript_id "AT3G66658.1"; exon_number "8"; FPKM "0.0000000000"; frac "0.000000"; conf_lo "0.000000"; conf_hi "0.052418"; cov "0.000000";
Chr3	Cufflinks	exon	2097652	2097805	1	-	.	gene_id "CUFF.8474"; transcript_id "AT3G66658.1"; exon_number "9"; FPKM "0.0000000000"; frac "0.000000"; conf_lo "0.000000"; conf_hi "0.052418"; cov "0.000000";
Chr3	Cufflinks	exon	2097900	2098022	1	-	.	gene_id "CUFF.8474"; transcript_id "AT3G66658.1"; exon_number "10"; FPKM "0.0000000000"; frac "0.000000"; conf_lo "0.000000"; conf_hi "0.052418"; cov "0.000000";
Chr3	Cufflinks	exon	2098125	2098252	1	-	.	gene_id "CUFF.8474"; transcript_id "AT3G66658.1"; exon_number "11"; FPKM "0.0000000000"; frac "0.000000"; conf_lo "0.000000"; conf_hi "0.052418"; cov "0.000000";
Chr3	Cufflinks	exon	2098399	2098503	1	-	.	gene_id "CUFF.8474"; transcript_id "AT3G66658.1"; exon_number "12"; FPKM "0.0000000000"; frac "0.000000"; conf_lo "0.000000"; conf_hi "0.052418"; cov "0.000000";
Chr3	Cufflinks	exon	2098763	2098806	1	-	.	gene_id "CUFF.8474"; transcript_id "AT3G66658.1"; exon_number "13"; FPKM "0.0000000000"; frac "0.000000"; conf_lo "0.000000"; conf_hi "0.052418"; cov "0.000000";
Chr3	Cufflinks	exon	2098902	2099137	1	-	.	gene_id "CUFF.8474"; transcript_id "AT3G66658.1"; exon_number "14"; FPKM "0.0000000000"; frac "0.000000"; conf_lo "0.000000"; conf_hi "0.052418"; cov "0.000000";
Chr3	Cufflinks	transcript	2095105	2099151	1000	-	.	gene_id "CUFF.8474"; transcript_id "AT3G66658.2"; FPKM "6.1752598976"; frac "0.694482"; conf_lo "5.233634"; conf_hi "7.116886"; cov "36.062629"; full_read_support "yes";
Chr3	Cufflinks	exon	2095105	2095496	1000	-	.	gene_id "CUFF.8474"; transcript_id "AT3G66658.2"; exon_number "1"; FPKM "6.1752598976"; frac "0.694482"; conf_lo "5.233634"; conf_hi "7.116886"; cov "36.062629";
Chr3	Cufflinks	exon	2095588	2095731	1000	-	.	gene_id "CUFF.8474"; transcript_id "AT3G66658.2"; exon_number "2"; FPKM "6.1752598976"; frac "0.694482"; conf_lo "5.233634"; conf_hi "7.116886"; cov "36.062629";
Chr3	Cufflinks	exon	2095853	2096044	1000	-	.	gene_id "CUFF.8474"; transcript_id "AT3G66658.2"; exon_number "3"; FPKM "6.1752598976"; frac "0.694482"; conf_lo "5.233634"; conf_hi "7.116886"; cov "36.062629";
Chr3	Cufflinks	exon	2096152	2096367	1000	-	.	gene_id "CUFF.8474"; transcript_id "AT3G66658.2"; exon_number "4"; FPKM "6.1752598976"; frac "0.694482"; conf_lo "5.233634"; conf_hi "7.116886"; cov "36.062629";
Chr3	Cufflinks	exon	2096739	2096876	1000	-	.	gene_id "CUFF.8474"; transcript_id "AT3G66658.2"; exon_number "5"; FPKM "6.1752598976"; frac "0.694482"; conf_lo "5.233634"; conf_hi "7.116886"; cov "36.062629";
Chr3	Cufflinks	exon	2096986	2097081	1000	-	.	gene_id "CUFF.8474"; transcript_id "AT3G66658.2"; exon_number "6"; FPKM "6.1752598976"; frac "0.694482"; conf_lo "5.233634"; conf_hi "7.116886"; cov "36.062629";
Chr3	Cufflinks	exon	2097153	2097231	1000	-	.	gene_id "CUFF.8474"; transcript_id "AT3G66658.2"; exon_number "7"; FPKM "6.1752598976"; frac "0.694482"; conf_lo "5.233634"; conf_hi "7.116886"; cov "36.062629";
Chr3	Cufflinks	exon	2097310	2097413	1000	-	.	gene_id "CUFF.8474"; transcript_id "AT3G66658.2"; exon_number "8"; FPKM "6.1752598976"; frac "0.694482"; conf_lo "5.233634"; conf_hi "7.116886"; cov "36.062629";
Chr3	Cufflinks	exon	2097652	2097805	1000	-	.	gene_id "CUFF.8474"; transcript_id "AT3G66658.2"; exon_number "9"; FPKM "6.1752598976"; frac "0.694482"; conf_lo "5.233634"; conf_hi "7.116886"; cov "36.062629";
Chr3	Cufflinks	exon	2097900	2098022	1000	-	.	gene_id "CUFF.8474"; transcript_id "AT3G66658.2"; exon_number "10"; FPKM "6.1752598976"; frac "0.694482"; conf_lo "5.233634"; conf_hi "7.116886"; cov "36.062629";
Chr3	Cufflinks	exon	2098125	2098252	1000	-	.	gene_id "CUFF.8474"; transcript_id "AT3G66658.2"; exon_number "11"; FPKM "6.1752598976"; frac "0.694482"; conf_lo "5.233634"; conf_hi "7.116886"; cov "36.062629";
Chr3	Cufflinks	exon	2098399	2098503	1000	-	.	gene_id "CUFF.8474"; transcript_id "AT3G66658.2"; exon_number "12"; FPKM "6.1752598976"; frac "0.694482"; conf_lo "5.233634"; conf_hi "7.116886"; cov "36.062629";
Chr3	Cufflinks	exon	2098763	2098806	1000	-	.	gene_id "CUFF.8474"; transcript_id "AT3G66658.2"; exon_number "13"; FPKM "6.1752598976"; frac "0.694482"; conf_lo "5.233634"; conf_hi "7.116886"; cov "36.062629";
Chr3	Cufflinks	exon	2098902	2099151	1000	-	.	gene_id "CUFF.8474"; transcript_id "AT3G66658.2"; exon_number "14"; FPKM "6.1752598976"; frac "0.694482"; conf_lo "5.233634"; conf_hi "7.116886"; cov "36.062629";
Chr3	Cufflinks	transcript	2095105	2099198	222	-	.	gene_id "CUFF.8474"; transcript_id "CUFF.8474.4"; FPKM "1.3758740828"; frac "0.160158"; conf_lo "0.859575"; conf_hi "1.892173"; cov "8.034907"; full_read_support "yes";
Chr3	Cufflinks	exon	2095105	2095496	222	-	.	gene_id "CUFF.8474"; transcript_id "CUFF.8474.4"; exon_number "1"; FPKM "1.3758740828"; frac "0.160158"; conf_lo "0.859575"; conf_hi "1.892173"; cov "8.034907";
Chr3	Cufflinks	exon	2095588	2095731	222	-	.	gene_id "CUFF.8474"; transcript_id "CUFF.8474.4"; exon_number "2"; FPKM "1.3758740828"; frac "0.160158"; conf_lo "0.859575"; conf_hi "1.892173"; cov "8.034907";
Chr3	Cufflinks	exon	2095853	2096044	222	-	.	gene_id "CUFF.8474"; transcript_id "CUFF.8474.4"; exon_number "3"; FPKM "1.3758740828"; frac "0.160158"; conf_lo "0.859575"; conf_hi "1.892173"; cov "8.034907";
Chr3	Cufflinks	exon	2096152	2096367	222	-	.	gene_id "CUFF.8474"; transcript_id "CUFF.8474.4"; exon_number "4"; FPKM "1.3758740828"; frac "0.160158"; conf_lo "0.859575"; conf_hi "1.892173"; cov "8.034907";
Chr3	Cufflinks	exon	2096739	2096876	222	-	.	gene_id "CUFF.8474"; transcript_id "CUFF.8474.4"; exon_number "5"; FPKM "1.3758740828"; frac "0.160158"; conf_lo "0.859575"; conf_hi "1.892173"; cov "8.034907";
Chr3	Cufflinks	exon	2096986	2097081	222	-	.	gene_id "CUFF.8474"; transcript_id "CUFF.8474.4"; exon_number "6"; FPKM "1.3758740828"; frac "0.160158"; conf_lo "0.859575"; conf_hi "1.892173"; cov "8.034907";
Chr3	Cufflinks	exon	2097153	2097248	222	-	.	gene_id "CUFF.8474"; transcript_id "CUFF.8474.4"; exon_number "7"; FPKM "1.3758740828"; frac "0.160158"; conf_lo "0.859575"; conf_hi "1.892173"; cov "8.034907";
Chr3	Cufflinks	exon	2097327	2097413	222	-	.	gene_id "CUFF.8474"; transcript_id "CUFF.8474.4"; exon_number "8"; FPKM "1.3758740828"; frac "0.160158"; conf_lo "0.859575"; conf_hi "1.892173"; cov "8.034907";
Chr3	Cufflinks	exon	2097652	2097827	222	-	.	gene_id "CUFF.8474"; transcript_id "CUFF.8474.4"; exon_number "9"; FPKM "1.3758740828"; frac "0.160158"; conf_lo "0.859575"; conf_hi "1.892173"; cov "8.034907";
Chr3	Cufflinks	exon	2097900	2098022	222	-	.	gene_id "CUFF.8474"; transcript_id "CUFF.8474.4"; exon_number "10"; FPKM "1.3758740828"; frac "0.160158"; conf_lo "0.859575"; conf_hi "1.892173"; cov "8.034907";
Chr3	Cufflinks	exon	2098125	2098252	222	-	.	gene_id "CUFF.8474"; transcript_id "CUFF.8474.4"; exon_number "11"; FPKM "1.3758740828"; frac "0.160158"; conf_lo "0.859575"; conf_hi "1.892173"; cov "8.034907";
Chr3	Cufflinks	exon	2098399	2098503	222	-	.	gene_id "CUFF.8474"; transcript_id "CUFF.8474.4"; exon_number "12"; FPKM "1.3758740828"; frac "0.160158"; conf_lo "0.859575"; conf_hi "1.892173"; cov "8.034907";
Chr3	Cufflinks	exon	2098763	2098806	222	-	.	gene_id "CUFF.8474"; transcript_id "CUFF.8474.4"; exon_number "13"; FPKM "1.3758740828"; frac "0.160158"; conf_lo "0.859575"; conf_hi "1.892173"; cov "8.034907";
Chr3	Cufflinks	exon	2098902	2099198	222	-	.	gene_id "CUFF.8474"; transcript_id "CUFF.8474.4"; exon_number "14"; FPKM "1.3758740828"; frac "0.160158"; conf_lo "0.859575"; conf_hi "1.892173"; cov "8.034907";
Chr3	Cufflinks	transcript	2100189	2100983	1	+	.	gene_id "AT3G36659"; transcript_id "AT3G36659.1"; FPKM "0.0000000000"; frac "0.000000"; conf_lo "0.000000"; conf_hi "0.000000"; cov "0.000000"; full_read_support "no";
Chr3	Cufflinks	exon	2100189	2100983	1	+	.	gene_id "AT3G36659"; transcript_id "AT3G36659.1"; exon_number "1"; FPKM "0.0000000000"; frac "0.000000"; conf_lo "0.000000"; conf_hi "0.000000"; cov "0.000000";
Chr3	Cufflinks	transcript	2102370	2104906	349	+	.	gene_id "CUFF.8475"; transcript_id "CUFF.8475.1"; FPKM "1.4636851850"; frac "0.274148"; conf_lo "0.907789"; conf_hi "2.019581"; cov "8.549153"; full_read_support "yes";
Chr3	Cufflinks	exon	2102370	2102711	349	+	.	gene_id "CUFF.8475"; transcript_id "CUFF.8475.1"; exon_number "1"; FPKM "1.4636851850"; frac "0.274148"; conf_lo "0.907789"; conf_hi "2.019581"; cov "8.549153";
Chr3	Cufflinks	exon	2103029	2103968	349	+	.	gene_id "CUFF.8475"; transcript_id "CUFF.8475.1"; exon_number "2"; FPKM "1.4636851850"; frac "0.274148"; conf_lo "0.907789"; conf_hi "2.019581"; cov "8.549153";
Chr3	Cufflinks	exon	2104048	2104148	349	+	.	gene_id "CUFF.8475"; transcript_id "CUFF.8475.1"; exon_number "3"; FPKM "1.4636851850"; frac "0.274148"; conf_lo "0.907789"; conf_hi "2.019581"; cov "8.549153";
Chr3	Cufflinks	exon	2104239	2104328	349	+	.	gene_id "CUFF.8475"; transcript_id "CUFF.8475.1"; exon_number "4"; FPKM "1.4636851850"; frac "0.274148"; conf_lo "0.907789"; conf_hi "2.019581"; cov "8.549153";
Chr3	Cufflinks	exon	2104404	2104531	349	+	.	gene_id "CUFF.8475"; transcript_id "CUFF.8475.1"; exon_number "5"; FPKM "1.4636851850"; frac "0.274148"; conf_lo "0.907789"; conf_hi "2.019581"; cov "8.549153";
Chr3	Cufflinks	exon	2104629	2104906	349	+	.	gene_id "CUFF.8475"; transcript_id "CUFF.8475.1"; exon_number "6"; FPKM "1.4636851850"; frac "0.274148"; conf_lo "0.907789"; conf_hi "2.019581"; cov "8.549153";
Chr3	Cufflinks	transcript	2102402	2104906	1000	+	.	gene_id "CUFF.8475"; transcript_id "AT3G06660.1"; FPKM "4.1837048481"; frac "0.725852"; conf_lo "3.324831"; conf_hi "5.042579"; cov "24.436358"; full_read_support "yes";
Chr3	Cufflinks	exon	2102402	2102711	1000	+	.	gene_id "CUFF.8475"; transcript_id "AT3G06660.1"; exon_number "1"; FPKM "4.1837048481"; frac "0.725852"; conf_lo "3.324831"; conf_hi "5.042579"; cov "24.436358";
Chr3	Cufflinks	exon	2103029	2103359	1000	+	.	gene_id "CUFF.8475"; transcript_id "AT3G06660.1"; exon_number "2"; FPKM "4.1837048481"; frac "0.725852"; conf_lo "3.324831"; conf_hi "5.042579"; cov "24.436358";
Chr3	Cufflinks	exon	2103452	2103968	1000	+	.	gene_id "CUFF.8475"; transcript_id "AT3G06660.1"; exon_number "3"; FPKM "4.1837048481"; frac "0.725852"; conf_lo "3.324831"; conf_hi "5.042579"; cov "24.436358";
Chr3	Cufflinks	exon	2104048	2104148	1000	+	.	gene_id "CUFF.8475"; transcript_id "AT3G06660.1"; exon_number "4"; FPKM "4.1837048481"; frac "0.725852"; conf_lo "3.324831"; conf_hi "5.042579"; cov "24.436358";
Chr3	Cufflinks	exon	2104239	2104328	1000	+	.	gene_id "CUFF.8475"; transcript_id "AT3G06660.1"; exon_number "5"; FPKM "4.1837048481"; frac "0.725852"; conf_lo "3.324831"; conf_hi "5.042579"; cov "24.436358";
Chr3	Cufflinks	exon	2104404	2104531	1000	+	.	gene_id "CUFF.8475"; transcript_id "AT3G06660.1"; exon_number "6"; FPKM "4.1837048481"; frac "0.725852"; conf_lo "3.324831"; conf_hi "5.042579"; cov "24.436358";
Chr3	Cufflinks	exon	2104629	2104906	1000	+	.	gene_id "CUFF.8475"; transcript_id "AT3G06660.1"; exon_number "7"; FPKM "4.1837048481"; frac "0.725852"; conf_lo "3.324831"; conf_hi "5.042579"; cov "24.436358";
Chr3	Cufflinks	transcript	2104956	2105027	1	-	.	gene_id "AT3G06665"; transcript_id "AT3G06665.1"; FPKM "0.0000000000"; frac "0.000000"; conf_lo "0.000000"; conf_hi "0.000000"; cov "0.000000"; full_read_support "no";
Chr3	Cufflinks	exon	2104956	2105027	1	-	.	gene_id "AT3G06665"; transcript_id "AT3G06665.1"; exon_number "1"; FPKM "0.0000000000"; frac "0.000000"; conf_lo "0.000000"; conf_hi "0.000000"; cov "0.000000";
Chr3	Cufflinks	transcript	2105459	2113421	1000	-	.	gene_id "CUFF.8476"; transcript_id "AT3G06670.1"; FPKM "14.0948984744"; frac "1.000000"; conf_lo "12.963564"; conf_hi "15.226233"; cov "82.314306"; full_read_support "yes";
Chr3	Cufflinks	exon	2105459	2106388	1000	-	.	gene_id "CUFF.8476"; transcript_id "AT3G06670.1"; exon_number "1"; FPKM "14.0948984744"; frac "1.000000"; conf_lo "12.963564"; conf_hi "15.226233"; cov "82.314306";
Chr3	Cufflinks	exon	2106455	2106577	1000	-	.	gene_id "CUFF.8476"; transcript_id "AT3G06670.1"; exon_number "2"; FPKM "14.0948984744"; frac "1.000000"; conf_lo "12.963564"; conf_hi "15.226233"; cov "82.314306";
Chr3	Cufflinks	exon	2106661	2106770	1000	-	.	gene_id "CUFF.8476"; transcript_id "AT3G06670.1"; exon_number "3"; FPKM "14.0948984744"; frac "1.000000"; conf_lo "12.963564"; conf_hi "15.226233"; cov "82.314306";
Chr3	Cufflinks	exon	2106843	2106950	1000	-	.	gene_id "CUFF.8476"; transcript_id "AT3G06670.1"; exon_number "4"; FPKM "14.0948984744"; frac "1.000000"; conf_lo "12.963564"; conf_hi "15.226233"; cov "82.314306";
Chr3	Cufflinks	exon	2107037	2107168	1000	-	.	gene_id "CUFF.8476"; transcript_id "AT3G06670.1"; exon_number "5"; FPKM "14.0948984744"; frac "1.000000"; conf_lo "12.963564"; conf_hi "15.226233"; cov "82.314306";
Chr3	Cufflinks	exon	2107480	2107594	1000	-	.	gene_id "CUFF.8476"; transcript_id "AT3G06670.1"; exon_number "6"; FPKM "14.0948984744"; frac "1.000000"; conf_lo "12.963564"; conf_hi "15.226233"; cov "82.314306";
Chr3	Cufflinks	exon	2107680	2107873	1000	-	.	gene_id "CUFF.8476"; transcript_id "AT3G06670.1"; exon_number "7"; FPKM "14.0948984744"; frac "1.000000"; conf_lo "12.963564"; conf_hi "15.226233"; cov "82.314306";
Chr3	Cufflinks	exon	2108249	2108350	1000	-	.	gene_id "CUFF.8476"; transcript_id "AT3G06670.1"; exon_number "8"; FPKM "14.0948984744"; frac "1.000000"; conf_lo "12.963564"; conf_hi "15.226233"; cov "82.314306";
Chr3	Cufflinks	exon	2108463	2108556	1000	-	.	gene_id "CUFF.8476"; transcript_id "AT3G06670.1"; exon_number "9"; FPKM "14.0948984744"; frac "1.000000"; conf_lo "12.963564"; conf_hi "15.226233"; cov "82.314306";
Chr3	Cufflinks	exon	2108695	2108772	1000	-	.	gene_id "CUFF.8476"; transcript_id "AT3G06670.1"; exon_number "10"; FPKM "14.0948984744"; frac "1.000000"; conf_lo "12.963564"; conf_hi "15.226233"; cov "82.314306";
Chr3	Cufflinks	exon	2108944	2109014	1000	-	.	gene_id "CUFF.8476"; transcript_id "AT3G06670.1"; exon_number "11"; FPKM "14.0948984744"; frac "1.000000"; conf_lo "12.963564"; conf_hi "15.226233"; cov "82.314306";
Chr3	Cufflinks	exon	2109255	2109350	1000	-	.	gene_id "CUFF.8476"; transcript_id "AT3G06670.1"; exon_number "12"; FPKM "14.0948984744"; frac "1.000000"; conf_lo "12.963564"; conf_hi "15.226233"; cov "82.314306";
Chr3	Cufflinks	exon	2109438	2109515	1000	-	.	gene_id "CUFF.8476"; transcript_id "AT3G06670.1"; exon_number "13"; FPKM "14.0948984744"; frac "1.000000"; conf_lo "12.963564"; conf_hi "15.226233"; cov "82.314306";
Chr3	Cufflinks	exon	2109599	2109667	1000	-	.	gene_id "CUFF.8476"; transcript_id "AT3G06670.1"; exon_number "14"; FPKM "14.0948984744"; frac "1.000000"; conf_lo "12.963564"; conf_hi "15.226233"; cov "82.314306";
Chr3	Cufflinks	exon	2109947	2110014	1000	-	.	gene_id "CUFF.8476"; transcript_id "AT3G06670.1"; exon_number "15"; FPKM "14.0948984744"; frac "1.000000"; conf_lo "12.963564"; conf_hi "15.226233"; cov "82.314306";
Chr3	Cufflinks	exon	2110402	2110479	1000	-	.	gene_id "CUFF.8476"; transcript_id "AT3G06670.1"; exon_number "16"; FPKM "14.0948984744"; frac "1.000000"; conf_lo "12.963564"; conf_hi "15.226233"; cov "82.314306";
Chr3	Cufflinks	exon	2110579	2110678	1000	-	.	gene_id "CUFF.8476"; transcript_id "AT3G06670.1"; exon_number "17"; FPKM "14.0948984744"; frac "1.000000"; conf_lo "12.963564"; conf_hi "15.226233"; cov "82.314306";
Chr3	Cufflinks	exon	2111022	2111081	1000	-	.	gene_id "CUFF.8476"; transcript_id "AT3G06670.1"; exon_number "18"; FPKM "14.0948984744"; frac "1.000000"; conf_lo "12.963564"; conf_hi "15.226233"; cov "82.314306";
Chr3	Cufflinks	exon	2111474	2111553	1000	-	.	gene_id "CUFF.8476"; transcript_id "AT3G06670.1"; exon_number "19"; FPKM "14.0948984744"; frac "1.000000"; conf_lo "12.963564"; conf_hi "15.226233"; cov "82.314306";
Chr3	Cufflinks	exon	2111953	2112002	1000	-	.	gene_id "CUFF.8476"; transcript_id "AT3G06670.1"; exon_number "20"; FPKM "14.0948984744"; frac "1.000000"; conf_lo "12.963564"; conf_hi "15.226233"; cov "82.314306";
Chr3	Cufflinks	exon	2112100	2112184	1000	-	.	gene_id "CUFF.8476"; transcript_id "AT3G06670.1"; exon_number "21"; FPKM "14.0948984744"; frac "1.000000"; conf_lo "12.963564"; conf_hi "15.226233"; cov "82.314306";
Chr3	Cufflinks	exon	2112273	2112372	1000	-	.	gene_id "CUFF.8476"; transcript_id "AT3G06670.1"; exon_number "22"; FPKM "14.0948984744"; frac "1.000000"; conf_lo "12.963564"; conf_hi "15.226233"; cov "82.314306";
Chr3	Cufflinks	exon	2112491	2112571	1000	-	.	gene_id "CUFF.8476"; transcript_id "AT3G06670.1"; exon_number "23"; FPKM "14.0948984744"; frac "1.000000"; conf_lo "12.963564"; conf_hi "15.226233"; cov "82.314306";
Chr3	Cufflinks	exon	2113092	2113421	1000	-	.	gene_id "CUFF.8476"; transcript_id "AT3G06670.1"; exon_number "24"; FPKM "14.0948984744"; frac "1.000000"; conf_lo "12.963564"; conf_hi "15.226233"; cov "82.314306";
Chr3	Cufflinks	transcript	2105755	2113698	1	-	.	gene_id "CUFF.8476"; transcript_id "AT3G06670.2"; FPKM "0.0000000000"; frac "0.000000"; conf_lo "0.000000"; conf_hi "0.032288"; cov "0.000000"; full_read_support "no";
Chr3	Cufflinks	exon	2105755	2106388	1	-	.	gene_id "CUFF.8476"; transcript_id "AT3G06670.2"; exon_number "1"; FPKM "0.0000000000"; frac "0.000000"; conf_lo "0.000000"; conf_hi "0.032288"; cov "0.000000";
Chr3	Cufflinks	exon	2106455	2106577	1	-	.	gene_id "CUFF.8476"; transcript_id "AT3G06670.2"; exon_number "2"; FPKM "0.0000000000"; frac "0.000000"; conf_lo "0.000000"; conf_hi "0.032288"; cov "0.000000";
Chr3	Cufflinks	exon	2106661	2106770	1	-	.	gene_id "CUFF.8476"; transcript_id "AT3G06670.2"; exon_number "3"; FPKM "0.0000000000"; frac "0.000000"; conf_lo "0.000000"; conf_hi "0.032288"; cov "0.000000";
Chr3	Cufflinks	exon	2106843	2106950	1	-	.	gene_id "CUFF.8476"; transcript_id "AT3G06670.2"; exon_number "4"; FPKM "0.0000000000"; frac "0.000000"; conf_lo "0.000000"; conf_hi "0.032288"; cov "0.000000";
Chr3	Cufflinks	exon	2107037	2107168	1	-	.	gene_id "CUFF.8476"; transcript_id "AT3G06670.2"; exon_number "5"; FPKM "0.0000000000"; frac "0.000000"; conf_lo "0.000000"; conf_hi "0.032288"; cov "0.000000";
Chr3	Cufflinks	exon	2107480	2107594	1	-	.	gene_id "CUFF.8476"; transcript_id "AT3G06670.2"; exon_number "6"; FPKM "0.0000000000"; frac "0.000000"; conf_lo "0.000000"; conf_hi "0.032288"; cov "0.000000";
Chr3	Cufflinks	exon	2107680	2107873	1	-	.	gene_id "CUFF.8476"; transcript_id "AT3G06670.2"; exon_number "7"; FPKM "0.0000000000"; frac "0.000000"; conf_lo "0.000000"; conf_hi "0.032288"; cov "0.000000";
Chr3	Cufflinks	exon	2108249	2108350	1	-	.	gene_id "CUFF.8476"; transcript_id "AT3G06670.2"; exon_number "8"; FPKM "0.0000000000"; frac "0.000000"; conf_lo "0.000000"; conf_hi "0.032288"; cov "0.000000";
Chr3	Cufflinks	exon	2108463	2108556	1	-	.	gene_id "CUFF.8476"; transcript_id "AT3G06670.2"; exon_number "9"; FPKM "0.0000000000"; frac "0.000000"; conf_lo "0.000000"; conf_hi "0.032288"; cov "0.000000";
Chr3	Cufflinks	exon	2108695	2108772	1	-	.	gene_id "CUFF.8476"; transcript_id "AT3G06670.2"; exon_number "10"; FPKM "0.0000000000"; frac "0.000000"; conf_lo "0.000000"; conf_hi "0.032288"; cov "0.000000";
Chr3	Cufflinks	exon	2108944	2109014	1	-	.	gene_id "CUFF.8476"; transcript_id "AT3G06670.2"; exon_number "11"; FPKM "0.0000000000"; frac "0.000000"; conf_lo "0.000000"; conf_hi "0.032288"; cov "0.000000";
Chr3	Cufflinks	exon	2109255	2109350	1	-	.	gene_id "CUFF.8476"; transcript_id "AT3G06670.2"; exon_number "12"; FPKM "0.0000000000"; frac "0.000000"; conf_lo "0.000000"; conf_hi "0.032288"; cov "0.000000";
Chr3	Cufflinks	exon	2109438	2109515	1	-	.	gene_id "CUFF.8476"; transcript_id "AT3G06670.2"; exon_number "13"; FPKM "0.0000000000"; frac "0.000000"; conf_lo "0.000000"; conf_hi "0.032288"; cov "0.000000";
Chr3	Cufflinks	exon	2109599	2109667	1	-	.	gene_id "CUFF.8476"; transcript_id "AT3G06670.2"; exon_number "14"; FPKM "0.0000000000"; frac "0.000000"; conf_lo "0.000000"; conf_hi "0.032288"; cov "0.000000";
Chr3	Cufflinks	exon	2109758	2109820	1	-	.	gene_id "CUFF.8476"; transcript_id "AT3G06670.2"; exon_number "15"; FPKM "0.0000000000"; frac "0.000000"; conf_lo "0.000000"; conf_hi "0.032288"; cov "0.000000";
Chr3	Cufflinks	exon	2109947	2110014	1	-	.	gene_id "CUFF.8476"; transcript_id "AT3G06670.2"; exon_number "16"; FPKM "0.0000000000"; frac "0.000000"; conf_lo "0.000000"; conf_hi "0.032288"; cov "0.000000";
Chr3	Cufflinks	exon	2110402	2110479	1	-	.	gene_id "CUFF.8476"; transcript_id "AT3G06670.2"; exon_number "17"; FPKM "0.0000000000"; frac "0.000000"; conf_lo "0.000000"; conf_hi "0.032288"; cov "0.000000";
Chr3	Cufflinks	exon	2110579	2110678	1	-	.	gene_id "CUFF.8476"; transcript_id "AT3G06670.2"; exon_number "18"; FPKM "0.0000000000"; frac "0.000000"; conf_lo "0.000000"; conf_hi "0.032288"; cov "0.000000";
Chr3	Cufflinks	exon	2111022	2111081	1	-	.	gene_id "CUFF.8476"; transcript_id "AT3G06670.2"; exon_number "19"; FPKM "0.0000000000"; frac "0.000000"; conf_lo "0.000000"; conf_hi "0.032288"; cov "0.000000";
Chr3	Cufflinks	exon	2111474	2111553	1	-	.	gene_id "CUFF.8476"; transcript_id "AT3G06670.2"; exon_number "20"; FPKM "0.0000000000"; frac "0.000000"; conf_lo "0.000000"; conf_hi "0.032288"; cov "0.000000";
Chr3	Cufflinks	exon	2111953	2112002	1	-	.	gene_id "CUFF.8476"; transcript_id "AT3G06670.2"; exon_number "21"; FPKM "0.0000000000"; frac "0.000000"; conf_lo "0.000000"; conf_hi "0.032288"; cov "0.000000";
Chr3	Cufflinks	exon	2112100	2112184	1	-	.	gene_id "CUFF.8476"; transcript_id "AT3G06670.2"; exon_number "22"; FPKM "0.0000000000"; frac "0.000000"; conf_lo "0.000000"; conf_hi "0.032288"; cov "0.000000";
Chr3	Cufflinks	exon	2112273	2112372	1	-	.	gene_id "CUFF.8476"; transcript_id "AT3G06670.2"; exon_number "23"; FPKM "0.0000000000"; frac "0.000000"; conf_lo "0.000000"; conf_hi "0.032288"; cov "0.000000";
Chr3	Cufflinks	exon	2112491	2112571	1	-	.	gene_id "CUFF.8476"; transcript_id "AT3G06670.2"; exon_number "24"; FPKM "0.0000000000"; frac "0.000000"; conf_lo "0.000000"; conf_hi "0.032288"; cov "0.000000";
Chr3	Cufflinks	exon	2113092	2113698	1	-	.	gene_id "CUFF.8476"; transcript_id "AT3G06670.2"; exon_number "25"; FPKM "0.0000000000"; frac "0.000000"; conf_lo "0.000000"; conf_hi "0.032288"; cov "0.000000";
Chr3	Cufflinks	transcript	2107934	2108220	1000	-	.	gene_id "CUFF.8477"; transcript_id "CUFF.8477.1"; FPKM "6.7379609523"; frac "1.000000"; conf_lo "2.833043"; conf_hi "10.642879"; cov "39.382215"; full_read_support "yes";
Chr3	Cufflinks	exon	2107934	2108220	1000	-	.	gene_id "CUFF.8477"; transcript_id "CUFF.8477.1"; exon_number "1"; FPKM "6.7379609523"; frac "1.000000"; conf_lo "2.833043"; conf_hi "10.642879"; cov "39.382215";
Chr3	Cufflinks	transcript	2114151	2114948	1000	-	.	gene_id "CUFF.8478"; transcript_id "AT3G06680.3"; FPKM "83.1440529017"; frac "0.662510"; conf_lo "74.354755"; conf_hi "91.933351"; cov "485.128446"; full_read_support "yes";
Chr3	Cufflinks	exon	2114151	2114485	1000	-	.	gene_id "CUFF.8478"; transcript_id "AT3G06680.3"; exon_number "1"; FPKM "83.1440529017"; frac "0.662510"; conf_lo "74.354755"; conf_hi "91.933351"; cov "485.128446";
Chr3	Cufflinks	exon	2114623	2114726	1000	-	.	gene_id "CUFF.8478"; transcript_id "AT3G06680.3"; exon_number "2"; FPKM "83.1440529017"; frac "0.662510"; conf_lo "74.354755"; conf_hi "91.933351"; cov "485.128446";
Chr3	Cufflinks	exon	2114836	2114948	1000	-	.	gene_id "CUFF.8478"; transcript_id "AT3G06680.3"; exon_number "3"; FPKM "83.1440529017"; frac "0.662510"; conf_lo "74.354755"; conf_hi "91.933351"; cov "485.128446";
Chr3	Cufflinks	transcript	2114254	2114879	1	-	.	gene_id "CUFF.8478"; transcript_id "AT3G06680.1"; FPKM "0.0000000000"; frac "0.000000"; conf_lo "0.000000"; conf_hi "0.499399"; cov "0.000000"; full_read_support "no";
Chr3	Cufflinks	exon	2114254	2114485	1	-	.	gene_id "CUFF.8478"; transcript_id "AT3G06680.1"; exon_number "1"; FPKM "0.0000000000"; frac "0.000000"; conf_lo "0.000000"; conf_hi "0.499399"; cov "0.000000";
Chr3	Cufflinks	exon	2114623	2114748	1	-	.	gene_id "CUFF.8478"; transcript_id "AT3G06680.1"; exon_number "2"; FPKM "0.0000000000"; frac "0.000000"; conf_lo "0.000000"; conf_hi "0.499399"; cov "0.000000";
Chr3	Cufflinks	exon	2114836	2114879	1	-	.	gene_id "CUFF.8478"; transcript_id "AT3G06680.1"; exon_number "3"; FPKM "0.0000000000"; frac "0.000000"; conf_lo "0.000000"; conf_hi "0.499399"; cov "0.000000";
Chr3	Cufflinks	transcript	2114267	2114829	788	-	.	gene_id "CUFF.8478"; transcript_id "AT3G06680.2"; FPKM "65.5865850893"; frac "0.337490"; conf_lo "55.250990"; conf_hi "75.922181"; cov "382.684233"; full_read_support "yes";
Chr3	Cufflinks	exon	2114267	2114485	788	-	.	gene_id "CUFF.8478"; transcript_id "AT3G06680.2"; exon_number "1"; FPKM "65.5865850893"; frac "0.337490"; conf_lo "55.250990"; conf_hi "75.922181"; cov "382.684233";
Chr3	Cufflinks	exon	2114623	2114829	788	-	.	gene_id "CUFF.8478"; transcript_id "AT3G06680.2"; exon_number "2"; FPKM "65.5865850893"; frac "0.337490"; conf_lo "55.250990"; conf_hi "75.922181"; cov "382.684233";
Chr3	Cufflinks	transcript	2115426	2116825	1	-	.	gene_id "CUFF.8479"; transcript_id "AT3G06690.1"; FPKM "0.0000000000"; frac "0.000000"; conf_lo "0.000000"; conf_hi "0.193548"; cov "0.000000"; full_read_support "no";
Chr3	Cufflinks	exon	2115426	2115831	1	-	.	gene_id "CUFF.8479"; transcript_id "AT3G06690.1"; exon_number "1"; FPKM "0.0000000000"; frac "0.000000"; conf_lo "0.000000"; conf_hi "0.193548"; cov "0.000000";
Chr3	Cufflinks	exon	2116149	2116250	1	-	.	gene_id "CUFF.8479"; transcript_id "AT3G06690.1"; exon_number "2"; FPKM "0.0000000000"; frac "0.000000"; conf_lo "0.000000"; conf_hi "0.193548"; cov "0.000000";
Chr3	Cufflinks	exon	2116349	2116453	1	-	.	gene_id "CUFF.8479"; transcript_id "AT3G06690.1"; exon_number "3"; FPKM "0.0000000000"; frac "0.000000"; conf_lo "0.000000"; conf_hi "0.193548"; cov "0.000000";
Chr3	Cufflinks	exon	2116548	2116608	1	-	.	gene_id "CUFF.8479"; transcript_id "AT3G06690.1"; exon_number "4"; FPKM "0.0000000000"; frac "0.000000"; conf_lo "0.000000"; conf_hi "0.193548"; cov "0.000000";
Chr3	Cufflinks	exon	2116773	2116825	1	-	.	gene_id "CUFF.8479"; transcript_id "AT3G06690.1"; exon_number "5"; FPKM "0.0000000000"; frac "0.000000"; conf_lo "0.000000"; conf_hi "0.193548"; cov "0.000000";
Chr3	Cufflinks	transcript	2117347	2118007	1000	-	.	gene_id "CUFF.8479"; transcript_id "AT3G06700.1"; FPKM "556.2825931856"; frac "1.000000"; conf_lo "525.242892"; conf_hi "587.322294"; cov "3249.128295"; full_read_support "yes";
Chr3	Cufflinks	exon	2117347	2117602	1000	-	.	gene_id "CUFF.8479"; transcript_id "AT3G06700.1"; exon_number "1"; FPKM "556.2825931856"; frac "1.000000"; conf_lo "525.242892"; conf_hi "587.322294"; cov "3249.128295";
Chr3	Cufflinks	exon	2117699	2117802	1000	-	.	gene_id "CUFF.8479"; transcript_id "AT3G06700.1"; exon_number "2"; FPKM "556.2825931856"; frac "1.000000"; conf_lo "525.242892"; conf_hi "587.322294"; cov "3249.128295";
Chr3	Cufflinks	exon	2117905	2118007	1000	-	.	gene_id "CUFF.8479"; transcript_id "AT3G06700.1"; exon_number "3"; FPKM "556.2825931856"; frac "1.000000"; conf_lo "525.242892"; conf_hi "587.322294"; cov "3249.128295";
Chr3	Cufflinks	transcript	2117353	2117975	1	-	.	gene_id "CUFF.8479"; transcript_id "AT3G06700.3"; FPKM "0.0000000000"; frac "0.000000"; conf_lo "0.000000"; conf_hi "0.453180"; cov "0.000000"; full_read_support "yes";
Chr3	Cufflinks	exon	2117353	2117602	1	-	.	gene_id "CUFF.8479"; transcript_id "AT3G06700.3"; exon_number "1"; FPKM "0.0000000000"; frac "0.000000"; conf_lo "0.000000"; conf_hi "0.453180"; cov "0.000000";
Chr3	Cufflinks	exon	2117699	2117800	1	-	.	gene_id "CUFF.8479"; transcript_id "AT3G06700.3"; exon_number "2"; FPKM "0.0000000000"; frac "0.000000"; conf_lo "0.000000"; conf_hi "0.453180"; cov "0.000000";
Chr3	Cufflinks	exon	2117905	2117975	1	-	.	gene_id "CUFF.8479"; transcript_id "AT3G06700.3"; exon_number "3"; FPKM "0.0000000000"; frac "0.000000"; conf_lo "0.000000"; conf_hi "0.453180"; cov "0.000000";
Chr3	Cufflinks	transcript	2117353	2117906	1	-	.	gene_id "CUFF.8479"; transcript_id "AT3G06700.2"; FPKM "0.0000000000"; frac "0.000000"; conf_lo "0.000000"; conf_hi "0.392596"; cov "0.000000"; full_read_support "yes";
Chr3	Cufflinks	exon	2117353	2117602	1	-	.	gene_id "CUFF.8479"; transcript_id "AT3G06700.2"; exon_number "1"; FPKM "0.0000000000"; frac "0.000000"; conf_lo "0.000000"; conf_hi "0.392596"; cov "0.000000";
Chr3	Cufflinks	exon	2117699	2117906	1	-	.	gene_id "CUFF.8479"; transcript_id "AT3G06700.2"; exon_number "2"; FPKM "0.0000000000"; frac "0.000000"; conf_lo "0.000000"; conf_hi "0.392596"; cov "0.000000";
Chr3	Cufflinks	transcript	2118169	2120059	1	+	.	gene_id "CUFF.8480"; transcript_id "AT3G06710.1"; FPKM "0.0000000000"; frac "0.000000"; conf_lo "0.000000"; conf_hi "0.078220"; cov "0.000000"; full_read_support "no";
Chr3	Cufflinks	exon	2118169	2118441	1	+	.	gene_id "CUFF.8480"; transcript_id "AT3G06710.1"; exon_number "1"; FPKM "0.0000000000"; frac "0.000000"; conf_lo "0.000000"; conf_hi "0.078220"; cov "0.000000";
Chr3	Cufflinks	exon	2118715	2119207	1	+	.	gene_id "CUFF.8480"; transcript_id "AT3G06710.1"; exon_number "2"; FPKM "0.0000000000"; frac "0.000000"; conf_lo "0.000000"; conf_hi "0.078220"; cov "0.000000";
Chr3	Cufflinks	exon	2119317	2120059	1	+	.	gene_id "CUFF.8480"; transcript_id "AT3G06710.1"; exon_number "3"; FPKM "0.0000000000"; frac "0.000000"; conf_lo "0.000000"; conf_hi "0.078220"; cov "0.000000";
Chr3	Cufflinks	transcript	2120324	2124131	1	+	.	gene_id "CUFF.8480"; transcript_id "AT3G06720.1"; FPKM "0.0000000000"; frac "0.000000"; conf_lo "0.000000"; conf_hi "0.048118"; cov "0.000000"; full_read_support "yes";
Chr3	Cufflinks	exon	2120324	2120768	1	+	.	gene_id "CUFF.8480"; transcript_id "AT3G06720.1"; exon_number "1"; FPKM "0.0000000000"; frac "0.000000"; conf_lo "0.000000"; conf_hi "0.048118"; cov "0.000000";
Chr3	Cufflinks	exon	2120935	2121031	1	+	.	gene_id "CUFF.8480"; transcript_id "AT3G06720.1"; exon_number "2"; FPKM "0.0000000000"; frac "0.000000"; conf_lo "0.000000"; conf_hi "0.048118"; cov "0.000000";
Chr3	Cufflinks	exon	2121130	2121221	1	+	.	gene_id "CUFF.8480"; transcript_id "AT3G06720.1"; exon_number "3"; FPKM "0.0000000000"; frac "0.000000"; conf_lo "0.000000"; conf_hi "0.048118"; cov "0.000000";
Chr3	Cufflinks	exon	2121300	2121431	1	+	.	gene_id "CUFF.8480"; transcript_id "AT3G06720.1"; exon_number "4"; FPKM "0.0000000000"; frac "0.000000"; conf_lo "0.000000"; conf_hi "0.048118"; cov "0.000000";
Chr3	Cufflinks	exon	2121539	2121724	1	+	.	gene_id "CUFF.8480"; transcript_id "AT3G06720.1"; exon_number "5"; FPKM "0.0000000000"; frac "0.000000"; conf_lo "0.000000"; conf_hi "0.048118"; cov "0.000000";
Chr3	Cufflinks	exon	2121805	2121968	1	+	.	gene_id "CUFF.8480"; transcript_id "AT3G06720.1"; exon_number "6"; FPKM "0.0000000000"; frac "0.000000"; conf_lo "0.000000"; conf_hi "0.048118"; cov "0.000000";
Chr3	Cufflinks	exon	2122056	2122134	1	+	.	gene_id "CUFF.8480"; transcript_id "AT3G06720.1"; exon_number "7"; FPKM "0.0000000000"; frac "0.000000"; conf_lo "0.000000"; conf_hi "0.048118"; cov "0.000000";
Chr3	Cufflinks	exon	2122712	2122840	1	+	.	gene_id "CUFF.8480"; transcript_id "AT3G06720.1"; exon_number "8"; FPKM "0.0000000000"; frac "0.000000"; conf_lo "0.000000"; conf_hi "0.048118"; cov "0.000000";
Chr3	Cufflinks	exon	2122942	2123069	1	+	.	gene_id "CUFF.8480"; transcript_id "AT3G06720.1"; exon_number "9"; FPKM "0.0000000000"; frac "0.000000"; conf_lo "0.000000"; conf_hi "0.048118"; cov "0.000000";
Chr3	Cufflinks	exon	2123174	2123567	1	+	.	gene_id "CUFF.8480"; transcript_id "AT3G06720.1"; exon_number "10"; FPKM "0.0000000000"; frac "0.000000"; conf_lo "0.000000"; conf_hi "0.048118"; cov "0.000000";
Chr3	Cufflinks	exon	2123648	2124131	1	+	.	gene_id "CUFF.8480"; transcript_id "AT3G06720.1"; exon_number "11"; FPKM "0.0000000000"; frac "0.000000"; conf_lo "0.000000"; conf_hi "0.048118"; cov "0.000000";
Chr3	Cufflinks	transcript	2120346	2124131	876	+	.	gene_id "CUFF.8480"; transcript_id "AT3G06720.2"; FPKM "32.6000110924"; frac "0.721443"; conf_lo "30.351269"; conf_hi "34.848753"; cov "190.330734"; full_read_support "yes";
Chr3	Cufflinks	exon	2120346	2120768	876	+	.	gene_id "CUFF.8480"; transcript_id "AT3G06720.2"; exon_number "1"; FPKM "32.6000110924"; frac "0.721443"; conf_lo "30.351269"; conf_hi "34.848753"; cov "190.330734";
Chr3	Cufflinks	exon	2120935	2121031	876	+	.	gene_id "CUFF.8480"; transcript_id "AT3G06720.2"; exon_number "2"; FPKM "32.6000110924"; frac "0.721443"; conf_lo "30.351269"; conf_hi "34.848753"; cov "190.330734";
Chr3	Cufflinks	exon	2121130	2121221	876	+	.	gene_id "CUFF.8480"; transcript_id "AT3G06720.2"; exon_number "3"; FPKM "32.6000110924"; frac "0.721443"; conf_lo "30.351269"; conf_hi "34.848753"; cov "190.330734";
Chr3	Cufflinks	exon	2121300	2121431	876	+	.	gene_id "CUFF.8480"; transcript_id "AT3G06720.2"; exon_number "4"; FPKM "32.6000110924"; frac "0.721443"; conf_lo "30.351269"; conf_hi "34.848753"; cov "190.330734";
Chr3	Cufflinks	exon	2121539	2121724	876	+	.	gene_id "CUFF.8480"; transcript_id "AT3G06720.2"; exon_number "5"; FPKM "32.6000110924"; frac "0.721443"; conf_lo "30.351269"; conf_hi "34.848753"; cov "190.330734";
Chr3	Cufflinks	exon	2121805	2121968	876	+	.	gene_id "CUFF.8480"; transcript_id "AT3G06720.2"; exon_number "6"; FPKM "32.6000110924"; frac "0.721443"; conf_lo "30.351269"; conf_hi "34.848753"; cov "190.330734";
Chr3	Cufflinks	exon	2122056	2122134	876	+	.	gene_id "CUFF.8480"; transcript_id "AT3G06720.2"; exon_number "7"; FPKM "32.6000110924"; frac "0.721443"; conf_lo "30.351269"; conf_hi "34.848753"; cov "190.330734";
Chr3	Cufflinks	exon	2122712	2122840	876	+	.	gene_id "CUFF.8480"; transcript_id "AT3G06720.2"; exon_number "8"; FPKM "32.6000110924"; frac "0.721443"; conf_lo "30.351269"; conf_hi "34.848753"; cov "190.330734";
Chr3	Cufflinks	exon	2122942	2123069	876	+	.	gene_id "CUFF.8480"; transcript_id "AT3G06720.2"; exon_number "9"; FPKM "32.6000110924"; frac "0.721443"; conf_lo "30.351269"; conf_hi "34.848753"; cov "190.330734";
Chr3	Cufflinks	exon	2123174	2123557	876	+	.	gene_id "CUFF.8480"; transcript_id "AT3G06720.2"; exon_number "10"; FPKM "32.6000110924"; frac "0.721443"; conf_lo "30.351269"; conf_hi "34.848753"; cov "190.330734";
Chr3	Cufflinks	exon	2123648	2124131	876	+	.	gene_id "CUFF.8480"; transcript_id "AT3G06720.2"; exon_number "11"; FPKM "32.6000110924"; frac "0.721443"; conf_lo "30.351269"; conf_hi "34.848753"; cov "190.330734";
Chr3	Cufflinks	transcript	2124217	2126142	1000	+	.	gene_id "CUFF.8480"; transcript_id "AT3G06730.1"; FPKM "37.1818707274"; frac "0.278557"; conf_lo "33.534116"; conf_hi "40.829625"; cov "217.081298"; full_read_support "yes";
Chr3	Cufflinks	exon	2124217	2124506	1000	+	.	gene_id "CUFF.8480"; transcript_id "AT3G06730.1"; exon_number "1"; FPKM "37.1818707274"; frac "0.278557"; conf_lo "33.534116"; conf_hi "40.829625"; cov "217.081298";
Chr3	Cufflinks	exon	2124822	2124944	1000	+	.	gene_id "CUFF.8480"; transcript_id "AT3G06730.1"; exon_number "2"; FPKM "37.1818707274"; frac "0.278557"; conf_lo "33.534116"; conf_hi "40.829625"; cov "217.081298";
Chr3	Cufflinks	exon	2125552	2125632	1000	+	.	gene_id "CUFF.8480"; transcript_id "AT3G06730.1"; exon_number "3"; FPKM "37.1818707274"; frac "0.278557"; conf_lo "33.534116"; conf_hi "40.829625"; cov "217.081298";
Chr3	Cufflinks	exon	2125729	2126142	1000	+	.	gene_id "CUFF.8480"; transcript_id "AT3G06730.1"; exon_number "4"; FPKM "37.1818707274"; frac "0.278557"; conf_lo "33.534116"; conf_hi "40.829625"; cov "217.081298";
Chr3	Cufflinks	transcript	2126414	2127467	172	+	.	gene_id "CUFF.8481"; transcript_id "CUFF.8481.1"; FPKM "1.3929505425"; frac "0.160218"; conf_lo "0.614881"; conf_hi "2.171020"; cov "8.129539"; full_read_support "yes";
Chr3	Cufflinks	exon	2126414	2126678	172	+	.	gene_id "CUFF.8481"; transcript_id "CUFF.8481.1"; exon_number "1"; FPKM "1.3929505425"; frac "0.160218"; conf_lo "0.614881"; conf_hi "2.171020"; cov "8.129539";
Chr3	Cufflinks	exon	2126763	2127467	172	+	.	gene_id "CUFF.8481"; transcript_id "CUFF.8481.1"; exon_number "2"; FPKM "1.3929505425"; frac "0.160218"; conf_lo "0.614881"; conf_hi "2.171020"; cov "8.129539";
Chr3	Cufflinks	transcript	2126414	2127467	1000	+	.	gene_id "CUFF.8481"; transcript_id "AT3G06740.1"; FPKM "8.0736823430"; frac "0.839782"; conf_lo "6.400146"; conf_hi "9.747219"; cov "47.119632"; full_read_support "yes";
Chr3	Cufflinks	exon	2126414	2126678	1000	+	.	gene_id "CUFF.8481"; transcript_id "AT3G06740.1"; exon_number "1"; FPKM "8.0736823430"; frac "0.839782"; conf_lo "6.400146"; conf_hi "9.747219"; cov "47.119632";
Chr3	Cufflinks	exon	2126763	2126927	1000	+	.	gene_id "CUFF.8481"; transcript_id "AT3G06740.1"; exon_number "2"; FPKM "8.0736823430"; frac "0.839782"; conf_lo "6.400146"; conf_hi "9.747219"; cov "47.119632";
Chr3	Cufflinks	exon	2127002	2127467	1000	+	.	gene_id "CUFF.8481"; transcript_id "AT3G06740.1"; exon_number "3"; FPKM "8.0736823430"; frac "0.839782"; conf_lo "6.400146"; conf_hi "9.747219"; cov "47.119632";
Chr3	Cufflinks	transcript	2129623	2130315	1000	-	.	gene_id "AT3G06750"; transcript_id "AT3G06750.1"; FPKM "10.4436609625"; frac "1.000000"; conf_lo "8.355850"; conf_hi "12.531472"; cov "61.027288"; full_read_support "yes";
Chr3	Cufflinks	exon	2129623	2130315	1000	-	.	gene_id "AT3G06750"; transcript_id "AT3G06750.1"; exon_number "1"; FPKM "10.4436609625"; frac "1.000000"; conf_lo "8.355850"; conf_hi "12.531472"; cov "61.027288";
Chr3	Cufflinks	transcript	2132758	2134556	1	+	.	gene_id "CUFF.8482"; transcript_id "AT3G06760.2"; FPKM "0.0000000000"; frac "0.000000"; conf_lo "0.000000"; conf_hi "0.111293"; cov "0.000000"; full_read_support "no";
Chr3	Cufflinks	exon	2132758	2133049	1	+	.	gene_id "CUFF.8482"; transcript_id "AT3G06760.2"; exon_number "1"; FPKM "0.0000000000"; frac "0.000000"; conf_lo "0.000000"; conf_hi "0.111293"; cov "0.000000";
Chr3	Cufflinks	exon	2133143	2133291	1	+	.	gene_id "CUFF.8482"; transcript_id "AT3G06760.2"; exon_number "2"; FPKM "0.0000000000"; frac "0.000000"; conf_lo "0.000000"; conf_hi "0.111293"; cov "0.000000";
Chr3	Cufflinks	exon	2133368	2133421	1	+	.	gene_id "CUFF.8482"; transcript_id "AT3G06760.2"; exon_number "3"; FPKM "0.0000000000"; frac "0.000000"; conf_lo "0.000000"; conf_hi "0.111293"; cov "0.000000";
Chr3	Cufflinks	exon	2133541	2133581	1	+	.	gene_id "CUFF.8482"; transcript_id "AT3G06760.2"; exon_number "4"; FPKM "0.0000000000"; frac "0.000000"; conf_lo "0.000000"; conf_hi "0.111293"; cov "0.000000";
Chr3	Cufflinks	exon	2133686	2133709	1	+	.	gene_id "CUFF.8482"; transcript_id "AT3G06760.2"; exon_number "5"; FPKM "0.0000000000"; frac "0.000000"; conf_lo "0.000000"; conf_hi "0.111293"; cov "0.000000";
Chr3	Cufflinks	exon	2133912	2134163	1	+	.	gene_id "CUFF.8482"; transcript_id "AT3G06760.2"; exon_number "6"; FPKM "0.0000000000"; frac "0.000000"; conf_lo "0.000000"; conf_hi "0.111293"; cov "0.000000";
Chr3	Cufflinks	exon	2134250	2134556	1	+	.	gene_id "CUFF.8482"; transcript_id "AT3G06760.2"; exon_number "7"; FPKM "0.0000000000"; frac "0.000000"; conf_lo "0.000000"; conf_hi "0.111293"; cov "0.000000";
Chr3	Cufflinks	transcript	2132837	2134556	1000	+	.	gene_id "CUFF.8482"; transcript_id "AT3G06760.1"; FPKM "10.7276015463"; frac "1.000000"; conf_lo "9.006366"; conf_hi "12.448837"; cov "62.617372"; full_read_support "yes";
Chr3	Cufflinks	exon	2132837	2133049	1000	+	.	gene_id "CUFF.8482"; transcript_id "AT3G06760.1"; exon_number "1"; FPKM "10.7276015463"; frac "1.000000"; conf_lo "9.006366"; conf_hi "12.448837"; cov "62.617372";
Chr3	Cufflinks	exon	2133143	2133291	1000	+	.	gene_id "CUFF.8482"; transcript_id "AT3G06760.1"; exon_number "2"; FPKM "10.7276015463"; frac "1.000000"; conf_lo "9.006366"; conf_hi "12.448837"; cov "62.617372";
Chr3	Cufflinks	exon	2133686	2133763	1000	+	.	gene_id "CUFF.8482"; transcript_id "AT3G06760.1"; exon_number "3"; FPKM "10.7276015463"; frac "1.000000"; conf_lo "9.006366"; conf_hi "12.448837"; cov "62.617372";
Chr3	Cufflinks	exon	2133901	2134163	1000	+	.	gene_id "CUFF.8482"; transcript_id "AT3G06760.1"; exon_number "4"; FPKM "10.7276015463"; frac "1.000000"; conf_lo "9.006366"; conf_hi "12.448837"; cov "62.617372";
Chr3	Cufflinks	exon	2134250	2134556	1000	+	.	gene_id "CUFF.8482"; transcript_id "AT3G06760.1"; exon_number "5"; FPKM "10.7276015463"; frac "1.000000"; conf_lo "9.006366"; conf_hi "12.448837"; cov "62.617372";
Chr3	Cufflinks	transcript	2134800	2137228	1000	-	.	gene_id "CUFF.8483"; transcript_id "AT3G06770.2"; FPKM "1.3235039761"; frac "0.440848"; conf_lo "0.816109"; conf_hi "1.830899"; cov "7.730069"; full_read_support "yes";
Chr3	Cufflinks	exon	2134800	2135756	1000	-	.	gene_id "CUFF.8483"; transcript_id "AT3G06770.2"; exon_number "1"; FPKM "1.3235039761"; frac "0.440848"; conf_lo "0.816109"; conf_hi "1.830899"; cov "7.730069";
Chr3	Cufflinks	exon	2135850	2135920	1000	-	.	gene_id "CUFF.8483"; transcript_id "AT3G06770.2"; exon_number "2"; FPKM "1.3235039761"; frac "0.440848"; conf_lo "0.816109"; conf_hi "1.830899"; cov "7.730069";
Chr3	Cufflinks	exon	2136011	2136185	1000	-	.	gene_id "CUFF.8483"; transcript_id "AT3G06770.2"; exon_number "3"; FPKM "1.3235039761"; frac "0.440848"; conf_lo "0.816109"; conf_hi "1.830899"; cov "7.730069";
Chr3	Cufflinks	exon	2136282	2136402	1000	-	.	gene_id "CUFF.8483"; transcript_id "AT3G06770.2"; exon_number "4"; FPKM "1.3235039761"; frac "0.440848"; conf_lo "0.816109"; conf_hi "1.830899"; cov "7.730069";
Chr3	Cufflinks	exon	2136488	2136817	1000	-	.	gene_id "CUFF.8483"; transcript_id "AT3G06770.2"; exon_number "5"; FPKM "1.3235039761"; frac "0.440848"; conf_lo "0.816109"; conf_hi "1.830899"; cov "7.730069";
Chr3	Cufflinks	exon	2137028	2137228	1000	-	.	gene_id "CUFF.8483"; transcript_id "AT3G06770.2"; exon_number "6"; FPKM "1.3235039761"; frac "0.440848"; conf_lo "0.816109"; conf_hi "1.830899"; cov "7.730069";
Chr3	Cufflinks	transcript	2134800	2137012	1	-	.	gene_id "CUFF.8483"; transcript_id "AT3G06770.1"; FPKM "0.0000000000"; frac "0.000000"; conf_lo "0.000000"; conf_hi "0.068056"; cov "0.000000"; full_read_support "no";
Chr3	Cufflinks	exon	2134800	2135756	1	-	.	gene_id "CUFF.8483"; transcript_id "AT3G06770.1"; exon_number "1"; FPKM "0.0000000000"; frac "0.000000"; conf_lo "0.000000"; conf_hi "0.068056"; cov "0.000000";
Chr3	Cufflinks	exon	2135850	2135920	1	-	.	gene_id "CUFF.8483"; transcript_id "AT3G06770.1"; exon_number "2"; FPKM "0.0000000000"; frac "0.000000"; conf_lo "0.000000"; conf_hi "0.068056"; cov "0.000000";
Chr3	Cufflinks	exon	2136011	2136185	1	-	.	gene_id "CUFF.8483"; transcript_id "AT3G06770.1"; exon_number "3"; FPKM "0.0000000000"; frac "0.000000"; conf_lo "0.000000"; conf_hi "0.068056"; cov "0.000000";
Chr3	Cufflinks	exon	2136282	2136402	1	-	.	gene_id "CUFF.8483"; transcript_id "AT3G06770.1"; exon_number "4"; FPKM "0.0000000000"; frac "0.000000"; conf_lo "0.000000"; conf_hi "0.068056"; cov "0.000000";
Chr3	Cufflinks	exon	2136488	2136817	1	-	.	gene_id "CUFF.8483"; transcript_id "AT3G06770.1"; exon_number "5"; FPKM "0.0000000000"; frac "0.000000"; conf_lo "0.000000"; conf_hi "0.068056"; cov "0.000000";
Chr3	Cufflinks	exon	2136962	2137012	1	-	.	gene_id "CUFF.8483"; transcript_id "AT3G06770.1"; exon_number "6"; FPKM "0.0000000000"; frac "0.000000"; conf_lo "0.000000"; conf_hi "0.068056"; cov "0.000000";
Chr3	Cufflinks	transcript	2134800	2136912	578	-	.	gene_id "CUFF.8483"; transcript_id "AT3G06770.3"; FPKM "0.7662442097"; frac "0.238916"; conf_lo "0.325787"; conf_hi "1.206702"; cov "4.475333"; full_read_support "yes";
Chr3	Cufflinks	exon	2134800	2135756	578	-	.	gene_id "CUFF.8483"; transcript_id "AT3G06770.3"; exon_number "1"; FPKM "0.7662442097"; frac "0.238916"; conf_lo "0.325787"; conf_hi "1.206702"; cov "4.475333";
Chr3	Cufflinks	exon	2135850	2135920	578	-	.	gene_id "CUFF.8483"; transcript_id "AT3G06770.3"; exon_number "2"; FPKM "0.7662442097"; frac "0.238916"; conf_lo "0.325787"; conf_hi "1.206702"; cov "4.475333";
Chr3	Cufflinks	exon	2136011	2136185	578	-	.	gene_id "CUFF.8483"; transcript_id "AT3G06770.3"; exon_number "3"; FPKM "0.7662442097"; frac "0.238916"; conf_lo "0.325787"; conf_hi "1.206702"; cov "4.475333";
Chr3	Cufflinks	exon	2136282	2136402	578	-	.	gene_id "CUFF.8483"; transcript_id "AT3G06770.3"; exon_number "4"; FPKM "0.7662442097"; frac "0.238916"; conf_lo "0.325787"; conf_hi "1.206702"; cov "4.475333";
Chr3	Cufflinks	exon	2136488	2136912	578	-	.	gene_id "CUFF.8483"; transcript_id "AT3G06770.3"; exon_number "5"; FPKM "0.7662442097"; frac "0.238916"; conf_lo "0.325787"; conf_hi "1.206702"; cov "4.475333";
Chr3	Cufflinks	transcript	2134800	2136912	735	-	.	gene_id "CUFF.8483"; transcript_id "CUFF.8483.4"; FPKM "0.9737343901"; frac "0.320236"; conf_lo "0.505291"; conf_hi "1.442178"; cov "5.687202"; full_read_support "yes";
Chr3	Cufflinks	exon	2134800	2135756	735	-	.	gene_id "CUFF.8483"; transcript_id "CUFF.8483.4"; exon_number "1"; FPKM "0.9737343901"; frac "0.320236"; conf_lo "0.505291"; conf_hi "1.442178"; cov "5.687202";
Chr3	Cufflinks	exon	2135850	2135920	735	-	.	gene_id "CUFF.8483"; transcript_id "CUFF.8483.4"; exon_number "2"; FPKM "0.9737343901"; frac "0.320236"; conf_lo "0.505291"; conf_hi "1.442178"; cov "5.687202";
Chr3	Cufflinks	exon	2136011	2136185	735	-	.	gene_id "CUFF.8483"; transcript_id "CUFF.8483.4"; exon_number "3"; FPKM "0.9737343901"; frac "0.320236"; conf_lo "0.505291"; conf_hi "1.442178"; cov "5.687202";
Chr3	Cufflinks	exon	2136282	2136912	735	-	.	gene_id "CUFF.8483"; transcript_id "CUFF.8483.4"; exon_number "4"; FPKM "0.9737343901"; frac "0.320236"; conf_lo "0.505291"; conf_hi "1.442178"; cov "5.687202";
Chr3	Cufflinks	transcript	2140103	2141533	1000	-	.	gene_id "AT3G06778"; transcript_id "AT3G06778.1"; FPKM "1.3261380426"; frac "1.000000"; conf_lo "0.716806"; conf_hi "1.935471"; cov "7.751047"; full_read_support "yes";
Chr3	Cufflinks	exon	2140103	2140674	1000	-	.	gene_id "AT3G06778"; transcript_id "AT3G06778.1"; exon_number "1"; FPKM "1.3261380426"; frac "1.000000"; conf_lo "0.716806"; conf_hi "1.935471"; cov "7.751047";
Chr3	Cufflinks	exon	2140931	2140998	1000	-	.	gene_id "AT3G06778"; transcript_id "AT3G06778.1"; exon_number "2"; FPKM "1.3261380426"; frac "1.000000"; conf_lo "0.716806"; conf_hi "1.935471"; cov "7.751047";
Chr3	Cufflinks	exon	2141113	2141164	1000	-	.	gene_id "AT3G06778"; transcript_id "AT3G06778.1"; exon_number "3"; FPKM "1.3261380426"; frac "1.000000"; conf_lo "0.716806"; conf_hi "1.935471"; cov "7.751047";
Chr3	Cufflinks	exon	2141294	2141533	1000	-	.	gene_id "AT3G06778"; transcript_id "AT3G06778.1"; exon_number "4"; FPKM "1.3261380426"; frac "1.000000"; conf_lo "0.716806"; conf_hi "1.935471"; cov "7.751047";
Chr3	Cufflinks	transcript	2143488	2144521	1	+	.	gene_id "AT3G06780"; transcript_id "AT3G06780.1"; FPKM "0.0000000000"; frac "0.000000"; conf_lo "0.000000"; conf_hi "0.122590"; cov "0.000000"; full_read_support "yes";
Chr3	Cufflinks	exon	2143488	2144521	1	+	.	gene_id "AT3G06780"; transcript_id "AT3G06780.1"; exon_number "1"; FPKM "0.0000000000"; frac "0.000000"; conf_lo "0.000000"; conf_hi "0.122590"; cov "0.000000";
Chr3	Cufflinks	transcript	2479548	2484194	1000	+	.	gene_id "CUFF.8484"; transcript_id "AT3G07770.1"; FPKM "23.0170797755"; frac "0.418112"; conf_lo "21.332578"; conf_hi "24.701581"; cov "134.403223"; full_read_support "yes";
Chr3	Cufflinks	exon	2479548	2479718	1000	+	.	gene_id "CUFF.8484"; transcript_id "AT3G07770.1"; exon_number "1"; FPKM "23.0170797755"; frac "0.418112"; conf_lo "21.332578"; conf_hi "24.701581"; cov "134.403223";
Chr3	Cufflinks	exon	2479856	2480053	1000	+	.	gene_id "CUFF.8484"; transcript_id "AT3G07770.1"; exon_number "2"; FPKM "23.0170797755"; frac "0.418112"; conf_lo "21.332578"; conf_hi "24.701581"; cov "134.403223";
Chr3	Cufflinks	exon	2480143	2480216	1000	+	.	gene_id "CUFF.8484"; transcript_id "AT3G07770.1"; exon_number "3"; FPKM "23.0170797755"; frac "0.418112"; conf_lo "21.332578"; conf_hi "24.701581"; cov "134.403223";
Chr3	Cufflinks	exon	2480316	2480441	1000	+	.	gene_id "CUFF.8484"; transcript_id "AT3G07770.1"; exon_number "4"; FPKM "23.0170797755"; frac "0.418112"; conf_lo "21.332578"; conf_hi "24.701581"; cov "134.403223";
Chr3	Cufflinks	exon	2480543	2480636	1000	+	.	gene_id "CUFF.8484"; transcript_id "AT3G07770.1"; exon_number "5"; FPKM "23.0170797755"; frac "0.418112"; conf_lo "21.332578"; conf_hi "24.701581"; cov "134.403223";
Chr3	Cufflinks	exon	2480717	2480800	1000	+	.	gene_id "CUFF.8484"; transcript_id "AT3G07770.1"; exon_number "6"; FPKM "23.0170797755"; frac "0.418112"; conf_lo "21.332578"; conf_hi "24.701581"; cov "134.403223";
Chr3	Cufflinks	exon	2480899	2481042	1000	+	.	gene_id "CUFF.8484"; transcript_id "AT3G07770.1"; exon_number "7"; FPKM "23.0170797755"; frac "0.418112"; conf_lo "21.332578"; conf_hi "24.701581"; cov "134.403223";
Chr3	Cufflinks	exon	2481148	2481261	1000	+	.	gene_id "CUFF.8484"; transcript_id "AT3G07770.1"; exon_number "8"; FPKM "23.0170797755"; frac "0.418112"; conf_lo "21.332578"; conf_hi "24.701581"; cov "134.403223";
Chr3	Cufflinks	exon	2481379	2481438	1000	+	.	gene_id "CUFF.8484"; transcript_id "AT3G07770.1"; exon_number "9"; FPKM "23.0170797755"; frac "0.418112"; conf_lo "21.332578"; conf_hi "24.701581"; cov "134.403223";
Chr3	Cufflinks	exon	2481577	2481651	1000	+	.	gene_id "CUFF.8484"; transcript_id "AT3G07770.1"; exon_number "10"; FPKM "23.0170797755"; frac "0.418112"; conf_lo "21.332578"; conf_hi "24.701581"; cov "134.403223";
Chr3	Cufflinks	exon	2481720	2481824	1000	+	.	gene_id "CUFF.8484"; transcript_id "AT3G07770.1"; exon_number "11"; FPKM "23.0170797755"; frac "0.418112"; conf_lo "21.332578"; conf_hi "24.701581"; cov "134.403223";
Chr3	Cufflinks	exon	2481948	2482088	1000	+	.	gene_id "CUFF.8484"; transcript_id "AT3G07770.1"; exon_number "12"; FPKM "23.0170797755"; frac "0.418112"; conf_lo "21.332578"; conf_hi "24.701581"; cov "134.403223";
Chr3	Cufflinks	exon	2482185	2482277	1000	+	.	gene_id "CUFF.8484"; transcript_id "AT3G07770.1"; exon_number "13"; FPKM "23.0170797755"; frac "0.418112"; conf_lo "21.332578"; conf_hi "24.701581"; cov "134.403223";
Chr3	Cufflinks	exon	2482380	2482457	1000	+	.	gene_id "CUFF.8484"; transcript_id "AT3G07770.1"; exon_number "14"; FPKM "23.0170797755"; frac "0.418112"; conf_lo "21.332578"; conf_hi "24.701581"; cov "134.403223";
Chr3	Cufflinks	exon	2482585	2482839	1000	+	.	gene_id "CUFF.8484"; transcript_id "AT3G07770.1"; exon_number "15"; FPKM "23.0170797755"; frac "0.418112"; conf_lo "21.332578"; conf_hi "24.701581"; cov "134.403223";
Chr3	Cufflinks	exon	2482944	2483046	1000	+	.	gene_id "CUFF.8484"; transcript_id "AT3G07770.1"; exon_number "16"; FPKM "23.0170797755"; frac "0.418112"; conf_lo "21.332578"; conf_hi "24.701581"; cov "134.403223";
Chr3	Cufflinks	exon	2483137	2483311	1000	+	.	gene_id "CUFF.8484"; transcript_id "AT3G07770.1"; exon_number "17"; FPKM "23.0170797755"; frac "0.418112"; conf_lo "21.332578"; conf_hi "24.701581"; cov "134.403223";
Chr3	Cufflinks	exon	2483399	2483504	1000	+	.	gene_id "CUFF.8484"; transcript_id "AT3G07770.1"; exon_number "18"; FPKM "23.0170797755"; frac "0.418112"; conf_lo "21.332578"; conf_hi "24.701581"; cov "134.403223";
Chr3	Cufflinks	exon	2483602	2483691	1000	+	.	gene_id "CUFF.8484"; transcript_id "AT3G07770.1"; exon_number "19"; FPKM "23.0170797755"; frac "0.418112"; conf_lo "21.332578"; conf_hi "24.701581"; cov "134.403223";
Chr3	Cufflinks	exon	2483794	2484194	1000	+	.	gene_id "CUFF.8484"; transcript_id "AT3G07770.1"; exon_number "20"; FPKM "23.0170797755"; frac "0.418112"; conf_lo "21.332578"; conf_hi "24.701581"; cov "134.403223";
Chr3	Cufflinks	transcript	2144384	2145776	1	-	.	gene_id "CUFF.8485"; transcript_id "AT3G06790.1"; FPKM "0.0000000000"; frac "0.000000"; conf_lo "0.000000"; conf_hi "0.136621"; cov "0.000000"; full_read_support "no";
Chr3	Cufflinks	exon	2144384	2144754	1	-	.	gene_id "CUFF.8485"; transcript_id "AT3G06790.1"; exon_number "1"; FPKM "0.0000000000"; frac "0.000000"; conf_lo "0.000000"; conf_hi "0.136621"; cov "0.000000";
Chr3	Cufflinks	exon	2144847	2144912	1	-	.	gene_id "CUFF.8485"; transcript_id "AT3G06790.1"; exon_number "2"; FPKM "0.0000000000"; frac "0.000000"; conf_lo "0.000000"; conf_hi "0.136621"; cov "0.000000";
Chr3	Cufflinks	exon	2145167	2145260	1	-	.	gene_id "CUFF.8485"; transcript_id "AT3G06790.1"; exon_number "3"; FPKM "0.0000000000"; frac "0.000000"; conf_lo "0.000000"; conf_hi "0.136621"; cov "0.000000";
Chr3	Cufflinks	exon	2145360	2145776	1	-	.	gene_id "CUFF.8485"; transcript_id "AT3G06790.1"; exon_number "4"; FPKM "0.0000000000"; frac "0.000000"; conf_lo "0.000000"; conf_hi "0.136621"; cov "0.000000";
Chr3	Cufflinks	transcript	2144384	2145776	1000	-	.	gene_id "CUFF.8485"; transcript_id "AT3G06790.2"; FPKM "23.1031639589"; frac "0.126622"; conf_lo "20.391315"; conf_hi "25.815013"; cov "134.905893"; full_read_support "yes";
Chr3	Cufflinks	exon	2144384	2144754	1000	-	.	gene_id "CUFF.8485"; transcript_id "AT3G06790.2"; exon_number "1"; FPKM "23.1031639589"; frac "0.126622"; conf_lo "20.391315"; conf_hi "25.815013"; cov "134.905893";
Chr3	Cufflinks	exon	2144847	2144912	1000	-	.	gene_id "CUFF.8485"; transcript_id "AT3G06790.2"; exon_number "2"; FPKM "23.1031639589"; frac "0.126622"; conf_lo "20.391315"; conf_hi "25.815013"; cov "134.905893";
Chr3	Cufflinks	exon	2145167	2145264	1000	-	.	gene_id "CUFF.8485"; transcript_id "AT3G06790.2"; exon_number "3"; FPKM "23.1031639589"; frac "0.126622"; conf_lo "20.391315"; conf_hi "25.815013"; cov "134.905893";
Chr3	Cufflinks	exon	2145364	2145776	1000	-	.	gene_id "CUFF.8485"; transcript_id "AT3G06790.2"; exon_number "4"; FPKM "23.1031639589"; frac "0.126622"; conf_lo "20.391315"; conf_hi "25.815013"; cov "134.905893";
Chr3	Cufflinks	transcript	2264731	2279941	272	-	.	gene_id "CUFF.8485"; transcript_id "CUFF.8485.3"; FPKM "6.3060913406"; frac "0.280696"; conf_lo "5.679821"; conf_hi "6.932361"; cov "36.823047"; full_read_support "no";
Chr3	Cufflinks	exon	2264731	2265378	272	-	.	gene_id "CUFF.8485"; transcript_id "CUFF.8485.3"; exon_number "1"; FPKM "6.3060913406"; frac "0.280696"; conf_lo "5.679821"; conf_hi "6.932361"; cov "36.823047";
Chr3	Cufflinks	exon	2265476	2265658	272	-	.	gene_id "CUFF.8485"; transcript_id "CUFF.8485.3"; exon_number "2"; FPKM "6.3060913406"; frac "0.280696"; conf_lo "5.679821"; conf_hi "6.932361"; cov "36.823047";
Chr3	Cufflinks	exon	2265763	2265813	272	-	.	gene_id "CUFF.8485"; transcript_id "CUFF.8485.3"; exon_number "3"; FPKM "6.3060913406"; frac "0.280696"; conf_lo "5.679821"; conf_hi "6.932361"; cov "36.823047";
Chr3	Cufflinks	exon	2265911	2266030	272	-	.	gene_id "CUFF.8485"; transcript_id "CUFF.8485.3"; exon_number "4"; FPKM "6.3060913406"; frac "0.280696"; conf_lo "5.679821"; conf_hi "6.932361"; cov "36.823047";
Chr3	Cufflinks	exon	2266120	2266222	272	-	.	gene_id "CUFF.8485"; transcript_id "CUFF.8485.3"; exon_number "5"; FPKM "6.3060913406"; frac "0.280696"; conf_lo "5.679821"; conf_hi "6.932361"; cov "36.823047";
Chr3	Cufflinks	exon	2266306	2266464	272	-	.	gene_id "CUFF.8485"; transcript_id "CUFF.8485.3"; exon_number "6"; FPKM "6.3060913406"; frac "0.280696"; conf_lo "5.679821"; conf_hi "6.932361"; cov "36.823047";
Chr3	Cufflinks	exon	2266577	2266665	272	-	.	gene_id "CUFF.8485"; transcript_id "CUFF.8485.3"; exon_number "7"; FPKM "6.3060913406"; frac "0.280696"; conf_lo "5.679821"; conf_hi "6.932361"; cov "36.823047";
Chr3	Cufflinks	exon	2266739	2266852	272	-	.	gene_id "CUFF.8485"; transcript_id "CUFF.8485.3"; exon_number "8"; FPKM "6.3060913406"; frac "0.280696"; conf_lo "5.679821"; conf_hi "6.932361"; cov "36.823047";
Chr3	Cufflinks	exon	2267260	2267418	272	-	.	gene_id "CUFF.8485"; transcript_id "CUFF.8485.3"; exon_number "9"; FPKM "6.3060913406"; frac "0.280696"; conf_lo "5.679821"; conf_hi "6.932361"; cov "36.823047";
Chr3	Cufflinks	exon	2267550	2267597	272	-	.	gene_id "CUFF.8485"; transcript_id "CUFF.8485.3"; exon_number "10"; FPKM "6.3060913406"; frac "0.280696"; conf_lo "5.679821"; conf_hi "6.932361"; cov "36.823047";
Chr3	Cufflinks	exon	2267885	2268061	272	-	.	gene_id "CUFF.8485"; transcript_id "CUFF.8485.3"; exon_number "11"; FPKM "6.3060913406"; frac "0.280696"; conf_lo "5.679821"; conf_hi "6.932361"; cov "36.823047";
Chr3	Cufflinks	exon	2268130	2268182	272	-	.	gene_id "CUFF.8485"; transcript_id "CUFF.8485.3"; exon_number "12"; FPKM "6.3060913406"; frac "0.280696"; conf_lo "5.679821"; conf_hi "6.932361"; cov "36.823047";
Chr3	Cufflinks	exon	2268343	2268455	272	-	.	gene_id "CUFF.8485"; transcript_id "CUFF.8485.3"; exon_number "13"; FPKM "6.3060913406"; frac "0.280696"; conf_lo "5.679821"; conf_hi "6.932361"; cov "36.823047";
Chr3	Cufflinks	exon	2268539	2268622	272	-	.	gene_id "CUFF.8485"; transcript_id "CUFF.8485.3"; exon_number "14"; FPKM "6.3060913406"; frac "0.280696"; conf_lo "5.679821"; conf_hi "6.932361"; cov "36.823047";
Chr3	Cufflinks	exon	2268701	2268816	272	-	.	gene_id "CUFF.8485"; transcript_id "CUFF.8485.3"; exon_number "15"; FPKM "6.3060913406"; frac "0.280696"; conf_lo "5.679821"; conf_hi "6.932361"; cov "36.823047";
Chr3	Cufflinks	exon	2269580	2269699	272	-	.	gene_id "CUFF.8485"; transcript_id "CUFF.8485.3"; exon_number "16"; FPKM "6.3060913406"; frac "0.280696"; conf_lo "5.679821"; conf_hi "6.932361"; cov "36.823047";
Chr3	Cufflinks	exon	2269898	2270012	272	-	.	gene_id "CUFF.8485"; transcript_id "CUFF.8485.3"; exon_number "17"; FPKM "6.3060913406"; frac "0.280696"; conf_lo "5.679821"; conf_hi "6.932361"; cov "36.823047";
Chr3	Cufflinks	exon	2270139	2270358	272	-	.	gene_id "CUFF.8485"; transcript_id "CUFF.8485.3"; exon_number "18"; FPKM "6.3060913406"; frac "0.280696"; conf_lo "5.679821"; conf_hi "6.932361"; cov "36.823047";
Chr3	Cufflinks	exon	2270533	2270664	272	-	.	gene_id "CUFF.8485"; transcript_id "CUFF.8485.3"; exon_number "19"; FPKM "6.3060913406"; frac "0.280696"; conf_lo "5.679821"; conf_hi "6.932361"; cov "36.823047";
Chr3	Cufflinks	exon	2270808	2270917	272	-	.	gene_id "CUFF.8485"; transcript_id "CUFF.8485.3"; exon_number "20"; FPKM "6.3060913406"; frac "0.280696"; conf_lo "5.679821"; conf_hi "6.932361"; cov "36.823047";
Chr3	Cufflinks	exon	2270999	2271159	272	-	.	gene_id "CUFF.8485"; transcript_id "CUFF.8485.3"; exon_number "21"; FPKM "6.3060913406"; frac "0.280696"; conf_lo "5.679821"; conf_hi "6.932361"; cov "36.823047";
Chr3	Cufflinks	exon	2271241	2271331	272	-	.	gene_id "CUFF.8485"; transcript_id "CUFF.8485.3"; exon_number "22"; FPKM "6.3060913406"; frac "0.280696"; conf_lo "5.679821"; conf_hi "6.932361"; cov "36.823047";
Chr3	Cufflinks	exon	2271431	2271528	272	-	.	gene_id "CUFF.8485"; transcript_id "CUFF.8485.3"; exon_number "23"; FPKM "6.3060913406"; frac "0.280696"; conf_lo "5.679821"; conf_hi "6.932361"; cov "36.823047";
Chr3	Cufflinks	exon	2271767	2271887	272	-	.	gene_id "CUFF.8485"; transcript_id "CUFF.8485.3"; exon_number "24"; FPKM "6.3060913406"; frac "0.280696"; conf_lo "5.679821"; conf_hi "6.932361"; cov "36.823047";
Chr3	Cufflinks	exon	2271966	2272123	272	-	.	gene_id "CUFF.8485"; transcript_id "CUFF.8485.3"; exon_number "25"; FPKM "6.3060913406"; frac "0.280696"; conf_lo "5.679821"; conf_hi "6.932361"; cov "36.823047";
Chr3	Cufflinks	exon	2272261	2272342	272	-	.	gene_id "CUFF.8485"; transcript_id "CUFF.8485.3"; exon_number "26"; FPKM "6.3060913406"; frac "0.280696"; conf_lo "5.679821"; conf_hi "6.932361"; cov "36.823047";
Chr3	Cufflinks	exon	2272454	2272551	272	-	.	gene_id "CUFF.8485"; transcript_id "CUFF.8485.3"; exon_number "27"; FPKM "6.3060913406"; frac "0.280696"; conf_lo "5.679821"; conf_hi "6.932361"; cov "36.823047";
Chr3	Cufflinks	exon	2272731	2272752	272	-	.	gene_id "CUFF.8485"; transcript_id "CUFF.8485.3"; exon_number "28"; FPKM "6.3060913406"; frac "0.280696"; conf_lo "5.679821"; conf_hi "6.932361"; cov "36.823047";
Chr3	Cufflinks	exon	2272878	2272963	272	-	.	gene_id "CUFF.8485"; transcript_id "CUFF.8485.3"; exon_number "29"; FPKM "6.3060913406"; frac "0.280696"; conf_lo "5.679821"; conf_hi "6.932361"; cov "36.823047";
Chr3	Cufflinks	exon	2273089	2273175	272	-	.	gene_id "CUFF.8485"; transcript_id "CUFF.8485.3"; exon_number "30"; FPKM "6.3060913406"; frac "0.280696"; conf_lo "5.679821"; conf_hi "6.932361"; cov "36.823047";
Chr3	Cufflinks	exon	2273408	2273457	272	-	.	gene_id "CUFF.8485"; transcript_id "CUFF.8485.3"; exon_number "31"; FPKM "6.3060913406"; frac "0.280696"; conf_lo "5.679821"; conf_hi "6.932361"; cov "36.823047";
Chr3	Cufflinks	exon	2273803	2273884	272	-	.	gene_id "CUFF.8485"; transcript_id "CUFF.8485.3"; exon_number "32"; FPKM "6.3060913406"; frac "0.280696"; conf_lo "5.679821"; conf_hi "6.932361"; cov "36.823047";
Chr3	Cufflinks	exon	2274240	2274300	272	-	.	gene_id "CUFF.8485"; transcript_id "CUFF.8485.3"; exon_number "33"; FPKM "6.3060913406"; frac "0.280696"; conf_lo "5.679821"; conf_hi "6.932361"; cov "36.823047";
Chr3	Cufflinks	exon	2274555	2274607	272	-	.	gene_id "CUFF.8485"; transcript_id "CUFF.8485.3"; exon_number "34"; FPKM "6.3060913406"; frac "0.280696"; conf_lo "5.679821"; conf_hi "6.932361"; cov "36.823047";
Chr3	Cufflinks	exon	2274699	2274879	272	-	.	gene_id "CUFF.8485"; transcript_id "CUFF.8485.3"; exon_number "35"; FPKM "6.3060913406"; frac "0.280696"; conf_lo "5.679821"; conf_hi "6.932361"; cov "36.823047";
Chr3	Cufflinks	exon	2274997	2275120	272	-	.	gene_id "CUFF.8485"; transcript_id "CUFF.8485.3"; exon_number "36"; FPKM "6.3060913406"; frac "0.280696"; conf_lo "5.679821"; conf_hi "6.932361"; cov "36.823047";
Chr3	Cufflinks	exon	2275207	2275312	272	-	.	gene_id "CUFF.8485"; transcript_id "CUFF.8485.3"; exon_number "37"; FPKM "6.3060913406"; frac "0.280696"; conf_lo "5.679821"; conf_hi "6.932361"; cov "36.823047";
Chr3	Cufflinks	exon	2275559	2275675	272	-	.	gene_id "CUFF.8485"; transcript_id "CUFF.8485.3"; exon_number "38"; FPKM "6.3060913406"; frac "0.280696"; conf_lo "5.679821"; conf_hi "6.932361"; cov "36.823047";
Chr3	Cufflinks	exon	2276066	2276144	272	-	.	gene_id "CUFF.8485"; transcript_id "CUFF.8485.3"; exon_number "39"; FPKM "6.3060913406"; frac "0.280696"; conf_lo "5.679821"; conf_hi "6.932361"; cov "36.823047";
Chr3	Cufflinks	exon	2276216	2276292	272	-	.	gene_id "CUFF.8485"; transcript_id "CUFF.8485.3"; exon_number "40"; FPKM "6.3060913406"; frac "0.280696"; conf_lo "5.679821"; conf_hi "6.932361"; cov "36.823047";
Chr3	Cufflinks	exon	2276794	2276937	272	-	.	gene_id "CUFF.8485"; transcript_id "CUFF.8485.3"; exon_number "41"; FPKM "6.3060913406"; frac "0.280696"; conf_lo "5.679821"; conf_hi "6.932361"; cov "36.823047";
Chr3	Cufflinks	exon	2277098	2277215	272	-	.	gene_id "CUFF.8485"; transcript_id "CUFF.8485.3"; exon_number "42"; FPKM "6.3060913406"; frac "0.280696"; conf_lo "5.679821"; conf_hi "6.932361"; cov "36.823047";
Chr3	Cufflinks	exon	2277294	2277391	272	-	.	gene_id "CUFF.8485"; transcript_id "CUFF.8485.3"; exon_number "43"; FPKM "6.3060913406"; frac "0.280696"; conf_lo "5.679821"; conf_hi "6.932361"; cov "36.823047";
Chr3	Cufflinks	exon	2277665	2277754	272	-	.	gene_id "CUFF.8485"; transcript_id "CUFF.8485.3"; exon_number "44"; FPKM "6.3060913406"; frac "0.280696"; conf_lo "5.679821"; conf_hi "6.932361"; cov "36.823047";
Chr3	Cufflinks	exon	2277855	2277980	272	-	.	gene_id "CUFF.8485"; transcript_id "CUFF.8485.3"; exon_number "45"; FPKM "6.3060913406"; frac "0.280696"; conf_lo "5.679821"; conf_hi "6.932361"; cov "36.823047";
Chr3	Cufflinks	exon	2278057	2278167	272	-	.	gene_id "CUFF.8485"; transcript_id "CUFF.8485.3"; exon_number "46"; FPKM "6.3060913406"; frac "0.280696"; conf_lo "5.679821"; conf_hi "6.932361"; cov "36.823047";
Chr3	Cufflinks	exon	2278318	2278414	272	-	.	gene_id "CUFF.8485"; transcript_id "CUFF.8485.3"; exon_number "47"; FPKM "6.3060913406"; frac "0.280696"; conf_lo "5.679821"; conf_hi "6.932361"; cov "36.823047";
Chr3	Cufflinks	exon	2278543	2278697	272	-	.	gene_id "CUFF.8485"; transcript_id "CUFF.8485.3"; exon_number "48"; FPKM "6.3060913406"; frac "0.280696"; conf_lo "5.679821"; conf_hi "6.932361"; cov "36.823047";
Chr3	Cufflinks	exon	2278985	2279082	272	-	.	gene_id "CUFF.8485"; transcript_id "CUFF.8485.3"; exon_number "49"; FPKM "6.3060913406"; frac "0.280696"; conf_lo "5.679821"; conf_hi "6.932361"; cov "36.823047";
Chr3	Cufflinks	exon	2279185	2279386	272	-	.	gene_id "CUFF.8485"; transcript_id "CUFF.8485.3"; exon_number "50"; FPKM "6.3060913406"; frac "0.280696"; conf_lo "5.679821"; conf_hi "6.932361"; cov "36.823047";
Chr3	Cufflinks	exon	2279730	2279941	272	-	.	gene_id "CUFF.8485"; transcript_id "CUFF.8485.3"; exon_number "51"; FPKM "6.3060913406"; frac "0.280696"; conf_lo "5.679821"; conf_hi "6.932361"; cov "36.823047";
Chr3	Cufflinks	transcript	2264731	2279941	169	-	.	gene_id "CUFF.8485"; transcript_id "CUFF.8485.4"; FPKM "3.9173604528"; frac "0.174569"; conf_lo "3.402744"; conf_hi "4.431977"; cov "22.874573"; full_read_support "yes";
Chr3	Cufflinks	exon	2264731	2265378	169	-	.	gene_id "CUFF.8485"; transcript_id "CUFF.8485.4"; exon_number "1"; FPKM "3.9173604528"; frac "0.174569"; conf_lo "3.402744"; conf_hi "4.431977"; cov "22.874573";
Chr3	Cufflinks	exon	2265476	2265658	169	-	.	gene_id "CUFF.8485"; transcript_id "CUFF.8485.4"; exon_number "2"; FPKM "3.9173604528"; frac "0.174569"; conf_lo "3.402744"; conf_hi "4.431977"; cov "22.874573";
Chr3	Cufflinks	exon	2265763	2265813	169	-	.	gene_id "CUFF.8485"; transcript_id "CUFF.8485.4"; exon_number "3"; FPKM "3.9173604528"; frac "0.174569"; conf_lo "3.402744"; conf_hi "4.431977"; cov "22.874573";
Chr3	Cufflinks	exon	2265911	2266030	169	-	.	gene_id "CUFF.8485"; transcript_id "CUFF.8485.4"; exon_number "4"; FPKM "3.9173604528"; frac "0.174569"; conf_lo "3.402744"; conf_hi "4.431977"; cov "22.874573";
Chr3	Cufflinks	exon	2266120	2266222	169	-	.	gene_id "CUFF.8485"; transcript_id "CUFF.8485.4"; exon_number "5"; FPKM "3.9173604528"; frac "0.174569"; conf_lo "3.402744"; conf_hi "4.431977"; cov "22.874573";
Chr3	Cufflinks	exon	2266306	2266464	169	-	.	gene_id "CUFF.8485"; transcript_id "CUFF.8485.4"; exon_number "6"; FPKM "3.9173604528"; frac "0.174569"; conf_lo "3.402744"; conf_hi "4.431977"; cov "22.874573";
Chr3	Cufflinks	exon	2266577	2266665	169	-	.	gene_id "CUFF.8485"; transcript_id "CUFF.8485.4"; exon_number "7"; FPKM "3.9173604528"; frac "0.174569"; conf_lo "3.402744"; conf_hi "4.431977"; cov "22.874573";
Chr3	Cufflinks	exon	2266739	2266852	169	-	.	gene_id "CUFF.8485"; transcript_id "CUFF.8485.4"; exon_number "8"; FPKM "3.9173604528"; frac "0.174569"; conf_lo "3.402744"; conf_hi "4.431977"; cov "22.874573";
Chr3	Cufflinks	exon	2267260	2267418	169	-	.	gene_id "CUFF.8485"; transcript_id "CUFF.8485.4"; exon_number "9"; FPKM "3.9173604528"; frac "0.174569"; conf_lo "3.402744"; conf_hi "4.431977"; cov "22.874573";
Chr3	Cufflinks	exon	2267550	2267597	169	-	.	gene_id "CUFF.8485"; transcript_id "CUFF.8485.4"; exon_number "10"; FPKM "3.9173604528"; frac "0.174569"; conf_lo "3.402744"; conf_hi "4.431977"; cov "22.874573";
Chr3	Cufflinks	exon	2267885	2268061	169	-	.	gene_id "CUFF.8485"; transcript_id "CUFF.8485.4"; exon_number "11"; FPKM "3.9173604528"; frac "0.174569"; conf_lo "3.402744"; conf_hi "4.431977"; cov "22.874573";
Chr3	Cufflinks	exon	2268130	2268183	169	-	.	gene_id "CUFF.8485"; transcript_id "CUFF.8485.4"; exon_number "12"; FPKM "3.9173604528"; frac "0.174569"; conf_lo "3.402744"; conf_hi "4.431977"; cov "22.874573";
Chr3	Cufflinks	exon	2268343	2268455	169	-	.	gene_id "CUFF.8485"; transcript_id "CUFF.8485.4"; exon_number "13"; FPKM "3.9173604528"; frac "0.174569"; conf_lo "3.402744"; conf_hi "4.431977"; cov "22.874573";
Chr3	Cufflinks	exon	2268539	2268622	169	-	.	gene_id "CUFF.8485"; transcript_id "CUFF.8485.4"; exon_number "14"; FPKM "3.9173604528"; frac "0.174569"; conf_lo "3.402744"; conf_hi "4.431977"; cov "22.874573";
Chr3	Cufflinks	exon	2268701	2268816	169	-	.	gene_id "CUFF.8485"; transcript_id "CUFF.8485.4"; exon_number "15"; FPKM "3.9173604528"; frac "0.174569"; conf_lo "3.402744"; conf_hi "4.431977"; cov "22.874573";
Chr3	Cufflinks	exon	2269580	2269699	169	-	.	gene_id "CUFF.8485"; transcript_id "CUFF.8485.4"; exon_number "16"; FPKM "3.9173604528"; frac "0.174569"; conf_lo "3.402744"; conf_hi "4.431977"; cov "22.874573";
Chr3	Cufflinks	exon	2269898	2270012	169	-	.	gene_id "CUFF.8485"; transcript_id "CUFF.8485.4"; exon_number "17"; FPKM "3.9173604528"; frac "0.174569"; conf_lo "3.402744"; conf_hi "4.431977"; cov "22.874573";
Chr3	Cufflinks	exon	2270139	2270358	169	-	.	gene_id "CUFF.8485"; transcript_id "CUFF.8485.4"; exon_number "18"; FPKM "3.9173604528"; frac "0.174569"; conf_lo "3.402744"; conf_hi "4.431977"; cov "22.874573";
Chr3	Cufflinks	exon	2270533	2270664	169	-	.	gene_id "CUFF.8485"; transcript_id "CUFF.8485.4"; exon_number "19"; FPKM "3.9173604528"; frac "0.174569"; conf_lo "3.402744"; conf_hi "4.431977"; cov "22.874573";
Chr3	Cufflinks	exon	2270808	2270917	169	-	.	gene_id "CUFF.8485"; transcript_id "CUFF.8485.4"; exon_number "20"; FPKM "3.9173604528"; frac "0.174569"; conf_lo "3.402744"; conf_hi "4.431977"; cov "22.874573";
Chr3	Cufflinks	exon	2270999	2271159	169	-	.	gene_id "CUFF.8485"; transcript_id "CUFF.8485.4"; exon_number "21"; FPKM "3.9173604528"; frac "0.174569"; conf_lo "3.402744"; conf_hi "4.431977"; cov "22.874573";
Chr3	Cufflinks	exon	2271241	2271331	169	-	.	gene_id "CUFF.8485"; transcript_id "CUFF.8485.4"; exon_number "22"; FPKM "3.9173604528"; frac "0.174569"; conf_lo "3.402744"; conf_hi "4.431977"; cov "22.874573";
Chr3	Cufflinks	exon	2271431	2271528	169	-	.	gene_id "CUFF.8485"; transcript_id "CUFF.8485.4"; exon_number "23"; FPKM "3.9173604528"; frac "0.174569"; conf_lo "3.402744"; conf_hi "4.431977"; cov "22.874573";
Chr3	Cufflinks	exon	2271767	2271887	169	-	.	gene_id "CUFF.8485"; transcript_id "CUFF.8485.4"; exon_number "24"; FPKM "3.9173604528"; frac "0.174569"; conf_lo "3.402744"; conf_hi "4.431977"; cov "22.874573";
Chr3	Cufflinks	exon	2271966	2272123	169	-	.	gene_id "CUFF.8485"; transcript_id "CUFF.8485.4"; exon_number "25"; FPKM "3.9173604528"; frac "0.174569"; conf_lo "3.402744"; conf_hi "4.431977"; cov "22.874573";
Chr3	Cufflinks	exon	2272261	2272342	169	-	.	gene_id "CUFF.8485"; transcript_id "CUFF.8485.4"; exon_number "26"; FPKM "3.9173604528"; frac "0.174569"; conf_lo "3.402744"; conf_hi "4.431977"; cov "22.874573";
Chr3	Cufflinks	exon	2272454	2272551	169	-	.	gene_id "CUFF.8485"; transcript_id "CUFF.8485.4"; exon_number "27"; FPKM "3.9173604528"; frac "0.174569"; conf_lo "3.402744"; conf_hi "4.431977"; cov "22.874573";
Chr3	Cufflinks	exon	2272731	2272752	169	-	.	gene_id "CUFF.8485"; transcript_id "CUFF.8485.4"; exon_number "28"; FPKM "3.9173604528"; frac "0.174569"; conf_lo "3.402744"; conf_hi "4.431977"; cov "22.874573";
Chr3	Cufflinks	exon	2272878	2272963	169	-	.	gene_id "CUFF.8485"; transcript_id "CUFF.8485.4"; exon_number "29"; FPKM "3.9173604528"; frac "0.174569"; conf_lo "3.402744"; conf_hi "4.431977"; cov "22.874573";
Chr3	Cufflinks	exon	2273089	2273175	169	-	.	gene_id "CUFF.8485"; transcript_id "CUFF.8485.4"; exon_number "30"; FPKM "3.9173604528"; frac "0.174569"; conf_lo "3.402744"; conf_hi "4.431977"; cov "22.874573";
Chr3	Cufflinks	exon	2273408	2273457	169	-	.	gene_id "CUFF.8485"; transcript_id "CUFF.8485.4"; exon_number "31"; FPKM "3.9173604528"; frac "0.174569"; conf_lo "3.402744"; conf_hi "4.431977"; cov "22.874573";
Chr3	Cufflinks	exon	2273803	2273884	169	-	.	gene_id "CUFF.8485"; transcript_id "CUFF.8485.4"; exon_number "32"; FPKM "3.9173604528"; frac "0.174569"; conf_lo "3.402744"; conf_hi "4.431977"; cov "22.874573";
Chr3	Cufflinks	exon	2274240	2274300	169	-	.	gene_id "CUFF.8485"; transcript_id "CUFF.8485.4"; exon_number "33"; FPKM "3.9173604528"; frac "0.174569"; conf_lo "3.402744"; conf_hi "4.431977"; cov "22.874573";
Chr3	Cufflinks	exon	2274555	2274607	169	-	.	gene_id "CUFF.8485"; transcript_id "CUFF.8485.4"; exon_number "34"; FPKM "3.9173604528"; frac "0.174569"; conf_lo "3.402744"; conf_hi "4.431977"; cov "22.874573";
Chr3	Cufflinks	exon	2274699	2274879	169	-	.	gene_id "CUFF.8485"; transcript_id "CUFF.8485.4"; exon_number "35"; FPKM "3.9173604528"; frac "0.174569"; conf_lo "3.402744"; conf_hi "4.431977"; cov "22.874573";
Chr3	Cufflinks	exon	2274997	2275120	169	-	.	gene_id "CUFF.8485"; transcript_id "CUFF.8485.4"; exon_number "36"; FPKM "3.9173604528"; frac "0.174569"; conf_lo "3.402744"; conf_hi "4.431977"; cov "22.874573";
Chr3	Cufflinks	exon	2275207	2275312	169	-	.	gene_id "CUFF.8485"; transcript_id "CUFF.8485.4"; exon_number "37"; FPKM "3.9173604528"; frac "0.174569"; conf_lo "3.402744"; conf_hi "4.431977"; cov "22.874573";
Chr3	Cufflinks	exon	2275559	2275681	169	-	.	gene_id "CUFF.8485"; transcript_id "CUFF.8485.4"; exon_number "38"; FPKM "3.9173604528"; frac "0.174569"; conf_lo "3.402744"; conf_hi "4.431977"; cov "22.874573";
Chr3	Cufflinks	exon	2276066	2276144	169	-	.	gene_id "CUFF.8485"; transcript_id "CUFF.8485.4"; exon_number "39"; FPKM "3.9173604528"; frac "0.174569"; conf_lo "3.402744"; conf_hi "4.431977"; cov "22.874573";
Chr3	Cufflinks	exon	2276216	2276292	169	-	.	gene_id "CUFF.8485"; transcript_id "CUFF.8485.4"; exon_number "40"; FPKM "3.9173604528"; frac "0.174569"; conf_lo "3.402744"; conf_hi "4.431977"; cov "22.874573";
Chr3	Cufflinks	exon	2276794	2276937	169	-	.	gene_id "CUFF.8485"; transcript_id "CUFF.8485.4"; exon_number "41"; FPKM "3.9173604528"; frac "0.174569"; conf_lo "3.402744"; conf_hi "4.431977"; cov "22.874573";
Chr3	Cufflinks	exon	2277098	2277215	169	-	.	gene_id "CUFF.8485"; transcript_id "CUFF.8485.4"; exon_number "42"; FPKM "3.9173604528"; frac "0.174569"; conf_lo "3.402744"; conf_hi "4.431977"; cov "22.874573";
Chr3	Cufflinks	exon	2277294	2277391	169	-	.	gene_id "CUFF.8485"; transcript_id "CUFF.8485.4"; exon_number "43"; FPKM "3.9173604528"; frac "0.174569"; conf_lo "3.402744"; conf_hi "4.431977"; cov "22.874573";
Chr3	Cufflinks	exon	2277665	2277754	169	-	.	gene_id "CUFF.8485"; transcript_id "CUFF.8485.4"; exon_number "44"; FPKM "3.9173604528"; frac "0.174569"; conf_lo "3.402744"; conf_hi "4.431977"; cov "22.874573";
Chr3	Cufflinks	exon	2277855	2277980	169	-	.	gene_id "CUFF.8485"; transcript_id "CUFF.8485.4"; exon_number "45"; FPKM "3.9173604528"; frac "0.174569"; conf_lo "3.402744"; conf_hi "4.431977"; cov "22.874573";
Chr3	Cufflinks	exon	2278057	2278167	169	-	.	gene_id "CUFF.8485"; transcript_id "CUFF.8485.4"; exon_number "46"; FPKM "3.9173604528"; frac "0.174569"; conf_lo "3.402744"; conf_hi "4.431977"; cov "22.874573";
Chr3	Cufflinks	exon	2278318	2278414	169	-	.	gene_id "CUFF.8485"; transcript_id "CUFF.8485.4"; exon_number "47"; FPKM "3.9173604528"; frac "0.174569"; conf_lo "3.402744"; conf_hi "4.431977"; cov "22.874573";
Chr3	Cufflinks	exon	2278543	2278697	169	-	.	gene_id "CUFF.8485"; transcript_id "CUFF.8485.4"; exon_number "48"; FPKM "3.9173604528"; frac "0.174569"; conf_lo "3.402744"; conf_hi "4.431977"; cov "22.874573";
Chr3	Cufflinks	exon	2278985	2279082	169	-	.	gene_id "CUFF.8485"; transcript_id "CUFF.8485.4"; exon_number "49"; FPKM "3.9173604528"; frac "0.174569"; conf_lo "3.402744"; conf_hi "4.431977"; cov "22.874573";
Chr3	Cufflinks	exon	2279185	2279386	169	-	.	gene_id "CUFF.8485"; transcript_id "CUFF.8485.4"; exon_number "50"; FPKM "3.9173604528"; frac "0.174569"; conf_lo "3.402744"; conf_hi "4.431977"; cov "22.874573";
Chr3	Cufflinks	exon	2279730	2279941	169	-	.	gene_id "CUFF.8485"; transcript_id "CUFF.8485.4"; exon_number "51"; FPKM "3.9173604528"; frac "0.174569"; conf_lo "3.402744"; conf_hi "4.431977"; cov "22.874573";
Chr3	Cufflinks	transcript	2264945	2279383	1	-	.	gene_id "CUFF.8485"; transcript_id "AT3G07160.1"; FPKM "0.0000000000"; frac "0.000000"; conf_lo "0.000000"; conf_hi "0.018094"; cov "0.000000"; full_read_support "no";
Chr3	Cufflinks	exon	2264945	2265378	1	-	.	gene_id "CUFF.8485"; transcript_id "AT3G07160.1"; exon_number "1"; FPKM "0.0000000000"; frac "0.000000"; conf_lo "0.000000"; conf_hi "0.018094"; cov "0.000000";
Chr3	Cufflinks	exon	2265476	2265658	1	-	.	gene_id "CUFF.8485"; transcript_id "AT3G07160.1"; exon_number "2"; FPKM "0.0000000000"; frac "0.000000"; conf_lo "0.000000"; conf_hi "0.018094"; cov "0.000000";
Chr3	Cufflinks	exon	2265763	2265813	1	-	.	gene_id "CUFF.8485"; transcript_id "AT3G07160.1"; exon_number "3"; FPKM "0.0000000000"; frac "0.000000"; conf_lo "0.000000"; conf_hi "0.018094"; cov "0.000000";
Chr3	Cufflinks	exon	2265911	2266030	1	-	.	gene_id "CUFF.8485"; transcript_id "AT3G07160.1"; exon_number "4"; FPKM "0.0000000000"; frac "0.000000"; conf_lo "0.000000"; conf_hi "0.018094"; cov "0.000000";
Chr3	Cufflinks	exon	2266120	2266222	1	-	.	gene_id "CUFF.8485"; transcript_id "AT3G07160.1"; exon_number "5"; FPKM "0.0000000000"; frac "0.000000"; conf_lo "0.000000"; conf_hi "0.018094"; cov "0.000000";
Chr3	Cufflinks	exon	2266306	2266464	1	-	.	gene_id "CUFF.8485"; transcript_id "AT3G07160.1"; exon_number "6"; FPKM "0.0000000000"; frac "0.000000"; conf_lo "0.000000"; conf_hi "0.018094"; cov "0.000000";
Chr3	Cufflinks	exon	2266577	2266665	1	-	.	gene_id "CUFF.8485"; transcript_id "AT3G07160.1"; exon_number "7"; FPKM "0.0000000000"; frac "0.000000"; conf_lo "0.000000"; conf_hi "0.018094"; cov "0.000000";
Chr3	Cufflinks	exon	2266739	2266852	1	-	.	gene_id "CUFF.8485"; transcript_id "AT3G07160.1"; exon_number "8"; FPKM "0.0000000000"; frac "0.000000"; conf_lo "0.000000"; conf_hi "0.018094"; cov "0.000000";
Chr3	Cufflinks	exon	2267260	2267418	1	-	.	gene_id "CUFF.8485"; transcript_id "AT3G07160.1"; exon_number "9"; FPKM "0.0000000000"; frac "0.000000"; conf_lo "0.000000"; conf_hi "0.018094"; cov "0.000000";
Chr3	Cufflinks	exon	2267550	2267597	1	-	.	gene_id "CUFF.8485"; transcript_id "AT3G07160.1"; exon_number "10"; FPKM "0.0000000000"; frac "0.000000"; conf_lo "0.000000"; conf_hi "0.018094"; cov "0.000000";
Chr3	Cufflinks	exon	2267885	2268061	1	-	.	gene_id "CUFF.8485"; transcript_id "AT3G07160.1"; exon_number "11"; FPKM "0.0000000000"; frac "0.000000"; conf_lo "0.000000"; conf_hi "0.018094"; cov "0.000000";
Chr3	Cufflinks	exon	2268130	2268182	1	-	.	gene_id "CUFF.8485"; transcript_id "AT3G07160.1"; exon_number "12"; FPKM "0.0000000000"; frac "0.000000"; conf_lo "0.000000"; conf_hi "0.018094"; cov "0.000000";
Chr3	Cufflinks	exon	2268343	2268455	1	-	.	gene_id "CUFF.8485"; transcript_id "AT3G07160.1"; exon_number "13"; FPKM "0.0000000000"; frac "0.000000"; conf_lo "0.000000"; conf_hi "0.018094"; cov "0.000000";
Chr3	Cufflinks	exon	2268539	2268622	1	-	.	gene_id "CUFF.8485"; transcript_id "AT3G07160.1"; exon_number "14"; FPKM "0.0000000000"; frac "0.000000"; conf_lo "0.000000"; conf_hi "0.018094"; cov "0.000000";
Chr3	Cufflinks	exon	2268701	2268816	1	-	.	gene_id "CUFF.8485"; transcript_id "AT3G07160.1"; exon_number "15"; FPKM "0.0000000000"; frac "0.000000"; conf_lo "0.000000"; conf_hi "0.018094"; cov "0.000000";
Chr3	Cufflinks	exon	2269580	2269699	1	-	.	gene_id "CUFF.8485"; transcript_id "AT3G07160.1"; exon_number "16"; FPKM "0.0000000000"; frac "0.000000"; conf_lo "0.000000"; conf_hi "0.018094"; cov "0.000000";
Chr3	Cufflinks	exon	2269898	2270012	1	-	.	gene_id "CUFF.8485"; transcript_id "AT3G07160.1"; exon_number "17"; FPKM "0.0000000000"; frac "0.000000"; conf_lo "0.000000"; conf_hi "0.018094"; cov "0.000000";
Chr3	Cufflinks	exon	2270139	2270358	1	-	.	gene_id "CUFF.8485"; transcript_id "AT3G07160.1"; exon_number "18"; FPKM "0.0000000000"; frac "0.000000"; conf_lo "0.000000"; conf_hi "0.018094"; cov "0.000000";
Chr3	Cufflinks	exon	2270533	2270664	1	-	.	gene_id "CUFF.8485"; transcript_id "AT3G07160.1"; exon_number "19"; FPKM "0.0000000000"; frac "0.000000"; conf_lo "0.000000"; conf_hi "0.018094"; cov "0.000000";
Chr3	Cufflinks	exon	2270808	2270917	1	-	.	gene_id "CUFF.8485"; transcript_id "AT3G07160.1"; exon_number "20"; FPKM "0.0000000000"; frac "0.000000"; conf_lo "0.000000"; conf_hi "0.018094"; cov "0.000000";
Chr3	Cufflinks	exon	2270999	2271159	1	-	.	gene_id "CUFF.8485"; transcript_id "AT3G07160.1"; exon_number "21"; FPKM "0.0000000000"; frac "0.000000"; conf_lo "0.000000"; conf_hi "0.018094"; cov "0.000000";
Chr3	Cufflinks	exon	2271241	2271331	1	-	.	gene_id "CUFF.8485"; transcript_id "AT3G07160.1"; exon_number "22"; FPKM "0.0000000000"; frac "0.000000"; conf_lo "0.000000"; conf_hi "0.018094"; cov "0.000000";
Chr3	Cufflinks	exon	2271431	2271528	1	-	.	gene_id "CUFF.8485"; transcript_id "AT3G07160.1"; exon_number "23"; FPKM "0.0000000000"; frac "0.000000"; conf_lo "0.000000"; conf_hi "0.018094"; cov "0.000000";
Chr3	Cufflinks	exon	2271767	2271887	1	-	.	gene_id "CUFF.8485"; transcript_id "AT3G07160.1"; exon_number "24"; FPKM "0.0000000000"; frac "0.000000"; conf_lo "0.000000"; conf_hi "0.018094"; cov "0.000000";
Chr3	Cufflinks	exon	2271966	2272123	1	-	.	gene_id "CUFF.8485"; transcript_id "AT3G07160.1"; exon_number "25"; FPKM "0.0000000000"; frac "0.000000"; conf_lo "0.000000"; conf_hi "0.018094"; cov "0.000000";
Chr3	Cufflinks	exon	2272261	2272342	1	-	.	gene_id "CUFF.8485"; transcript_id "AT3G07160.1"; exon_number "26"; FPKM "0.0000000000"; frac "0.000000"; conf_lo "0.000000"; conf_hi "0.018094"; cov "0.000000";
Chr3	Cufflinks	exon	2272454	2272551	1	-	.	gene_id "CUFF.8485"; transcript_id "AT3G07160.1"; exon_number "27"; FPKM "0.0000000000"; frac "0.000000"; conf_lo "0.000000"; conf_hi "0.018094"; cov "0.000000";
Chr3	Cufflinks	exon	2272731	2272752	1	-	.	gene_id "CUFF.8485"; transcript_id "AT3G07160.1"; exon_number "28"; FPKM "0.0000000000"; frac "0.000000"; conf_lo "0.000000"; conf_hi "0.018094"; cov "0.000000";
Chr3	Cufflinks	exon	2272878	2272963	1	-	.	gene_id "CUFF.8485"; transcript_id "AT3G07160.1"; exon_number "29"; FPKM "0.0000000000"; frac "0.000000"; conf_lo "0.000000"; conf_hi "0.018094"; cov "0.000000";
Chr3	Cufflinks	exon	2273089	2273175	1	-	.	gene_id "CUFF.8485"; transcript_id "AT3G07160.1"; exon_number "30"; FPKM "0.0000000000"; frac "0.000000"; conf_lo "0.000000"; conf_hi "0.018094"; cov "0.000000";
Chr3	Cufflinks	exon	2273408	2273457	1	-	.	gene_id "CUFF.8485"; transcript_id "AT3G07160.1"; exon_number "31"; FPKM "0.0000000000"; frac "0.000000"; conf_lo "0.000000"; conf_hi "0.018094"; cov "0.000000";
Chr3	Cufflinks	exon	2273803	2273884	1	-	.	gene_id "CUFF.8485"; transcript_id "AT3G07160.1"; exon_number "32"; FPKM "0.0000000000"; frac "0.000000"; conf_lo "0.000000"; conf_hi "0.018094"; cov "0.000000";
Chr3	Cufflinks	exon	2274240	2274300	1	-	.	gene_id "CUFF.8485"; transcript_id "AT3G07160.1"; exon_number "33"; FPKM "0.0000000000"; frac "0.000000"; conf_lo "0.000000"; conf_hi "0.018094"; cov "0.000000";
Chr3	Cufflinks	exon	2274555	2274607	1	-	.	gene_id "CUFF.8485"; transcript_id "AT3G07160.1"; exon_number "34"; FPKM "0.0000000000"; frac "0.000000"; conf_lo "0.000000"; conf_hi "0.018094"; cov "0.000000";
Chr3	Cufflinks	exon	2274699	2274879	1	-	.	gene_id "CUFF.8485"; transcript_id "AT3G07160.1"; exon_number "35"; FPKM "0.0000000000"; frac "0.000000"; conf_lo "0.000000"; conf_hi "0.018094"; cov "0.000000";
Chr3	Cufflinks	exon	2274997	2275120	1	-	.	gene_id "CUFF.8485"; transcript_id "AT3G07160.1"; exon_number "36"; FPKM "0.0000000000"; frac "0.000000"; conf_lo "0.000000"; conf_hi "0.018094"; cov "0.000000";
Chr3	Cufflinks	exon	2275207	2275312	1	-	.	gene_id "CUFF.8485"; transcript_id "AT3G07160.1"; exon_number "37"; FPKM "0.0000000000"; frac "0.000000"; conf_lo "0.000000"; conf_hi "0.018094"; cov "0.000000";
Chr3	Cufflinks	exon	2275559	2275675	1	-	.	gene_id "CUFF.8485"; transcript_id "AT3G07160.1"; exon_number "38"; FPKM "0.0000000000"; frac "0.000000"; conf_lo "0.000000"; conf_hi "0.018094"; cov "0.000000";
Chr3	Cufflinks	exon	2276066	2276144	1	-	.	gene_id "CUFF.8485"; transcript_id "AT3G07160.1"; exon_number "39"; FPKM "0.0000000000"; frac "0.000000"; conf_lo "0.000000"; conf_hi "0.018094"; cov "0.000000";
Chr3	Cufflinks	exon	2276216	2276292	1	-	.	gene_id "CUFF.8485"; transcript_id "AT3G07160.1"; exon_number "40"; FPKM "0.0000000000"; frac "0.000000"; conf_lo "0.000000"; conf_hi "0.018094"; cov "0.000000";
Chr3	Cufflinks	exon	2276794	2276937	1	-	.	gene_id "CUFF.8485"; transcript_id "AT3G07160.1"; exon_number "41"; FPKM "0.0000000000"; frac "0.000000"; conf_lo "0.000000"; conf_hi "0.018094"; cov "0.000000";
Chr3	Cufflinks	exon	2277098	2277215	1	-	.	gene_id "CUFF.8485"; transcript_id "AT3G07160.1"; exon_number "42"; FPKM "0.0000000000"; frac "0.000000"; conf_lo "0.000000"; conf_hi "0.018094"; cov "0.000000";
Chr3	Cufflinks	exon	2277294	2277391	1	-	.	gene_id "CUFF.8485"; transcript_id "AT3G07160.1"; exon_number "43"; FPKM "0.0000000000"; frac "0.000000"; conf_lo "0.000000"; conf_hi "0.018094"; cov "0.000000";
Chr3	Cufflinks	exon	2277665	2277754	1	-	.	gene_id "CUFF.8485"; transcript_id "AT3G07160.1"; exon_number "44"; FPKM "0.0000000000"; frac "0.000000"; conf_lo "0.000000"; conf_hi "0.018094"; cov "0.000000";
Chr3	Cufflinks	exon	2277855	2277980	1	-	.	gene_id "CUFF.8485"; transcript_id "AT3G07160.1"; exon_number "45"; FPKM "0.0000000000"; frac "0.000000"; conf_lo "0.000000"; conf_hi "0.018094"; cov "0.000000";
Chr3	Cufflinks	exon	2278057	2278167	1	-	.	gene_id "CUFF.8485"; transcript_id "AT3G07160.1"; exon_number "46"; FPKM "0.0000000000"; frac "0.000000"; conf_lo "0.000000"; conf_hi "0.018094"; cov "0.000000";
Chr3	Cufflinks	exon	2278318	2278414	1	-	.	gene_id "CUFF.8485"; transcript_id "AT3G07160.1"; exon_number "47"; FPKM "0.0000000000"; frac "0.000000"; conf_lo "0.000000"; conf_hi "0.018094"; cov "0.000000";
Chr3	Cufflinks	exon	2278543	2278697	1	-	.	gene_id "CUFF.8485"; transcript_id "AT3G07160.1"; exon_number "48"; FPKM "0.0000000000"; frac "0.000000"; conf_lo "0.000000"; conf_hi "0.018094"; cov "0.000000";
Chr3	Cufflinks	exon	2278985	2279082	1	-	.	gene_id "CUFF.8485"; transcript_id "AT3G07160.1"; exon_number "49"; FPKM "0.0000000000"; frac "0.000000"; conf_lo "0.000000"; conf_hi "0.018094"; cov "0.000000";
Chr3	Cufflinks	exon	2279185	2279383	1	-	.	gene_id "CUFF.8485"; transcript_id "AT3G07160.1"; exon_number "50"; FPKM "0.0000000000"; frac "0.000000"; conf_lo "0.000000"; conf_hi "0.018094"; cov "0.000000";
Chr3	Cufflinks	transcript	2146335	2150831	1000	+	.	gene_id "CUFF.8486"; transcript_id "AT3G06810.1"; FPKM "13.3617647782"; frac "1.000000"; conf_lo "12.195767"; conf_hi "14.527763"; cov "78.034558"; full_read_support "yes";
Chr3	Cufflinks	exon	2146335	2146668	1000	+	.	gene_id "CUFF.8486"; transcript_id "AT3G06810.1"; exon_number "1"; FPKM "13.3617647782"; frac "1.000000"; conf_lo "12.195767"; conf_hi "14.527763"; cov "78.034558";
Chr3	Cufflinks	exon	2146757	2146891	1000	+	.	gene_id "CUFF.8486"; transcript_id "AT3G06810.1"; exon_number "2"; FPKM "13.3617647782"; frac "1.000000"; conf_lo "12.195767"; conf_hi "14.527763"; cov "78.034558";
Chr3	Cufflinks	exon	2147104	2147244	1000	+	.	gene_id "CUFF.8486"; transcript_id "AT3G06810.1"; exon_number "3"; FPKM "13.3617647782"; frac "1.000000"; conf_lo "12.195767"; conf_hi "14.527763"; cov "78.034558";
Chr3	Cufflinks	exon	2147357	2147488	1000	+	.	gene_id "CUFF.8486"; transcript_id "AT3G06810.1"; exon_number "4"; FPKM "13.3617647782"; frac "1.000000"; conf_lo "12.195767"; conf_hi "14.527763"; cov "78.034558";
Chr3	Cufflinks	exon	2147604	2147789	1000	+	.	gene_id "CUFF.8486"; transcript_id "AT3G06810.1"; exon_number "5"; FPKM "13.3617647782"; frac "1.000000"; conf_lo "12.195767"; conf_hi "14.527763"; cov "78.034558";
Chr3	Cufflinks	exon	2147870	2147947	1000	+	.	gene_id "CUFF.8486"; transcript_id "AT3G06810.1"; exon_number "6"; FPKM "13.3617647782"; frac "1.000000"; conf_lo "12.195767"; conf_hi "14.527763"; cov "78.034558";
Chr3	Cufflinks	exon	2148037	2148156	1000	+	.	gene_id "CUFF.8486"; transcript_id "AT3G06810.1"; exon_number "7"; FPKM "13.3617647782"; frac "1.000000"; conf_lo "12.195767"; conf_hi "14.527763"; cov "78.034558";
Chr3	Cufflinks	exon	2148272	2148370	1000	+	.	gene_id "CUFF.8486"; transcript_id "AT3G06810.1"; exon_number "8"; FPKM "13.3617647782"; frac "1.000000"; conf_lo "12.195767"; conf_hi "14.527763"; cov "78.034558";
Chr3	Cufflinks	exon	2148452	2148569	1000	+	.	gene_id "CUFF.8486"; transcript_id "AT3G06810.1"; exon_number "9"; FPKM "13.3617647782"; frac "1.000000"; conf_lo "12.195767"; conf_hi "14.527763"; cov "78.034558";
Chr3	Cufflinks	exon	2148643	2148884	1000	+	.	gene_id "CUFF.8486"; transcript_id "AT3G06810.1"; exon_number "10"; FPKM "13.3617647782"; frac "1.000000"; conf_lo "12.195767"; conf_hi "14.527763"; cov "78.034558";
Chr3	Cufflinks	exon	2148965	2149162	1000	+	.	gene_id "CUFF.8486"; transcript_id "AT3G06810.1"; exon_number "11"; FPKM "13.3617647782"; frac "1.000000"; conf_lo "12.195767"; conf_hi "14.527763"; cov "78.034558";
Chr3	Cufflinks	exon	2149248	2149390	1000	+	.	gene_id "CUFF.8486"; transcript_id "AT3G06810.1"; exon_number "12"; FPKM "13.3617647782"; frac "1.000000"; conf_lo "12.195767"; conf_hi "14.527763"; cov "78.034558";
Chr3	Cufflinks	exon	2149561	2149645	1000	+	.	gene_id "CUFF.8486"; transcript_id "AT3G06810.1"; exon_number "13"; FPKM "13.3617647782"; frac "1.000000"; conf_lo "12.195767"; conf_hi "14.527763"; cov "78.034558";
Chr3	Cufflinks	exon	2149733	2149942	1000	+	.	gene_id "CUFF.8486"; transcript_id "AT3G06810.1"; exon_number "14"; FPKM "13.3617647782"; frac "1.000000"; conf_lo "12.195767"; conf_hi "14.527763"; cov "78.034558";
Chr3	Cufflinks	exon	2150042	2150194	1000	+	.	gene_id "CUFF.8486"; transcript_id "AT3G06810.1"; exon_number "15"; FPKM "13.3617647782"; frac "1.000000"; conf_lo "12.195767"; conf_hi "14.527763"; cov "78.034558";
Chr3	Cufflinks	exon	2150265	2150369	1000	+	.	gene_id "CUFF.8486"; transcript_id "AT3G06810.1"; exon_number "16"; FPKM "13.3617647782"; frac "1.000000"; conf_lo "12.195767"; conf_hi "14.527763"; cov "78.034558";
Chr3	Cufflinks	exon	2150460	2150831	1000	+	.	gene_id "CUFF.8486"; transcript_id "AT3G06810.1"; exon_number "17"; FPKM "13.3617647782"; frac "1.000000"; conf_lo "12.195767"; conf_hi "14.527763"; cov "78.034558";
Chr3	Cufflinks	transcript	2150842	2153490	282	-	.	gene_id "CUFF.8487"; transcript_id "CUFF.8487.1"; FPKM "1.2917996265"; frac "0.252965"; conf_lo "0.780375"; conf_hi "1.803224"; cov "7.543439"; full_read_support "no";
Chr3	Cufflinks	exon	2150842	2151149	282	-	.	gene_id "CUFF.8487"; transcript_id "CUFF.8487.1"; exon_number "1"; FPKM "1.2917996265"; frac "0.252965"; conf_lo "0.780375"; conf_hi "1.803224"; cov "7.543439";
Chr3	Cufflinks	exon	2151233	2151287	282	-	.	gene_id "CUFF.8487"; transcript_id "CUFF.8487.1"; exon_number "2"; FPKM "1.2917996265"; frac "0.252965"; conf_lo "0.780375"; conf_hi "1.803224"; cov "7.543439";
Chr3	Cufflinks	exon	2151359	2151439	282	-	.	gene_id "CUFF.8487"; transcript_id "CUFF.8487.1"; exon_number "3"; FPKM "1.2917996265"; frac "0.252965"; conf_lo "0.780375"; conf_hi "1.803224"; cov "7.543439";
Chr3	Cufflinks	exon	2151513	2151934	282	-	.	gene_id "CUFF.8487"; transcript_id "CUFF.8487.1"; exon_number "4"; FPKM "1.2917996265"; frac "0.252965"; conf_lo "0.780375"; conf_hi "1.803224"; cov "7.543439";
Chr3	Cufflinks	exon	2152117	2152323	282	-	.	gene_id "CUFF.8487"; transcript_id "CUFF.8487.1"; exon_number "5"; FPKM "1.2917996265"; frac "0.252965"; conf_lo "0.780375"; conf_hi "1.803224"; cov "7.543439";
Chr3	Cufflinks	exon	2152417	2152502	282	-	.	gene_id "CUFF.8487"; transcript_id "CUFF.8487.1"; exon_number "6"; FPKM "1.2917996265"; frac "0.252965"; conf_lo "0.780375"; conf_hi "1.803224"; cov "7.543439";
Chr3	Cufflinks	exon	2152575	2152923	282	-	.	gene_id "CUFF.8487"; transcript_id "CUFF.8487.1"; exon_number "7"; FPKM "1.2917996265"; frac "0.252965"; conf_lo "0.780375"; conf_hi "1.803224"; cov "7.543439";
Chr3	Cufflinks	exon	2153154	2153490	282	-	.	gene_id "CUFF.8487"; transcript_id "CUFF.8487.1"; exon_number "8"; FPKM "1.2917996265"; frac "0.252965"; conf_lo "0.780375"; conf_hi "1.803224"; cov "7.543439";
Chr3	Cufflinks	transcript	2150847	2153440	1000	-	.	gene_id "CUFF.8487"; transcript_id "AT3G06820.2"; FPKM "4.5654047416"; frac "0.747035"; conf_lo "3.643534"; conf_hi "5.487276"; cov "26.659594"; full_read_support "yes";
Chr3	Cufflinks	exon	2150847	2151149	1000	-	.	gene_id "CUFF.8487"; transcript_id "AT3G06820.2"; exon_number "1"; FPKM "4.5654047416"; frac "0.747035"; conf_lo "3.643534"; conf_hi "5.487276"; cov "26.659594";
Chr3	Cufflinks	exon	2151233	2151287	1000	-	.	gene_id "CUFF.8487"; transcript_id "AT3G06820.2"; exon_number "2"; FPKM "4.5654047416"; frac "0.747035"; conf_lo "3.643534"; conf_hi "5.487276"; cov "26.659594";
Chr3	Cufflinks	exon	2151359	2151439	1000	-	.	gene_id "CUFF.8487"; transcript_id "AT3G06820.2"; exon_number "3"; FPKM "4.5654047416"; frac "0.747035"; conf_lo "3.643534"; conf_hi "5.487276"; cov "26.659594";
Chr3	Cufflinks	exon	2151513	2151671	1000	-	.	gene_id "CUFF.8487"; transcript_id "AT3G06820.2"; exon_number "4"; FPKM "4.5654047416"; frac "0.747035"; conf_lo "3.643534"; conf_hi "5.487276"; cov "26.659594";
Chr3	Cufflinks	exon	2151756	2151934	1000	-	.	gene_id "CUFF.8487"; transcript_id "AT3G06820.2"; exon_number "5"; FPKM "4.5654047416"; frac "0.747035"; conf_lo "3.643534"; conf_hi "5.487276"; cov "26.659594";
Chr3	Cufflinks	exon	2152117	2152323	1000	-	.	gene_id "CUFF.8487"; transcript_id "AT3G06820.2"; exon_number "6"; FPKM "4.5654047416"; frac "0.747035"; conf_lo "3.643534"; conf_hi "5.487276"; cov "26.659594";
Chr3	Cufflinks	exon	2152417	2152502	1000	-	.	gene_id "CUFF.8487"; transcript_id "AT3G06820.2"; exon_number "7"; FPKM "4.5654047416"; frac "0.747035"; conf_lo "3.643534"; conf_hi "5.487276"; cov "26.659594";
Chr3	Cufflinks	exon	2152575	2152662	1000	-	.	gene_id "CUFF.8487"; transcript_id "AT3G06820.2"; exon_number "8"; FPKM "4.5654047416"; frac "0.747035"; conf_lo "3.643534"; conf_hi "5.487276"; cov "26.659594";
Chr3	Cufflinks	exon	2152795	2152923	1000	-	.	gene_id "CUFF.8487"; transcript_id "AT3G06820.2"; exon_number "9"; FPKM "4.5654047416"; frac "0.747035"; conf_lo "3.643534"; conf_hi "5.487276"; cov "26.659594";
Chr3	Cufflinks	exon	2153154	2153440	1000	-	.	gene_id "CUFF.8487"; transcript_id "AT3G06820.2"; exon_number "10"; FPKM "4.5654047416"; frac "0.747035"; conf_lo "3.643534"; conf_hi "5.487276"; cov "26.659594";
Chr3	Cufflinks	transcript	2150847	2153432	1	-	.	gene_id "CUFF.8487"; transcript_id "AT3G06820.1"; FPKM "0.0000000000"; frac "0.000000"; conf_lo "0.000000"; conf_hi "0.068373"; cov "0.000000"; full_read_support "no";
Chr3	Cufflinks	exon	2150847	2151149	1	-	.	gene_id "CUFF.8487"; transcript_id "AT3G06820.1"; exon_number "1"; FPKM "0.0000000000"; frac "0.000000"; conf_lo "0.000000"; conf_hi "0.068373"; cov "0.000000";
Chr3	Cufflinks	exon	2151233	2151287	1	-	.	gene_id "CUFF.8487"; transcript_id "AT3G06820.1"; exon_number "2"; FPKM "0.0000000000"; frac "0.000000"; conf_lo "0.000000"; conf_hi "0.068373"; cov "0.000000";
Chr3	Cufflinks	exon	2151359	2151439	1	-	.	gene_id "CUFF.8487"; transcript_id "AT3G06820.1"; exon_number "3"; FPKM "0.0000000000"; frac "0.000000"; conf_lo "0.000000"; conf_hi "0.068373"; cov "0.000000";
Chr3	Cufflinks	exon	2151513	2151671	1	-	.	gene_id "CUFF.8487"; transcript_id "AT3G06820.1"; exon_number "4"; FPKM "0.0000000000"; frac "0.000000"; conf_lo "0.000000"; conf_hi "0.068373"; cov "0.000000";
Chr3	Cufflinks	exon	2151756	2151934	1	-	.	gene_id "CUFF.8487"; transcript_id "AT3G06820.1"; exon_number "5"; FPKM "0.0000000000"; frac "0.000000"; conf_lo "0.000000"; conf_hi "0.068373"; cov "0.000000";
Chr3	Cufflinks	exon	2152117	2152323	1	-	.	gene_id "CUFF.8487"; transcript_id "AT3G06820.1"; exon_number "6"; FPKM "0.0000000000"; frac "0.000000"; conf_lo "0.000000"; conf_hi "0.068373"; cov "0.000000";
Chr3	Cufflinks	exon	2152417	2152502	1	-	.	gene_id "CUFF.8487"; transcript_id "AT3G06820.1"; exon_number "7"; FPKM "0.0000000000"; frac "0.000000"; conf_lo "0.000000"; conf_hi "0.068373"; cov "0.000000";
Chr3	Cufflinks	exon	2152575	2152923	1	-	.	gene_id "CUFF.8487"; transcript_id "AT3G06820.1"; exon_number "8"; FPKM "0.0000000000"; frac "0.000000"; conf_lo "0.000000"; conf_hi "0.068373"; cov "0.000000";
Chr3	Cufflinks	exon	2153154	2153432	1	-	.	gene_id "CUFF.8487"; transcript_id "AT3G06820.1"; exon_number "9"; FPKM "0.0000000000"; frac "0.000000"; conf_lo "0.000000"; conf_hi "0.068373"; cov "0.000000";
Chr3	Cufflinks	transcript	2153864	2156148	1	+	.	gene_id "AT3G06830"; transcript_id "AT3G06830.1"; FPKM "0.0000000000"; frac "0.000000"; conf_lo "0.000000"; conf_hi "0.048376"; cov "0.000000"; full_read_support "no";
Chr3	Cufflinks	exon	2153864	2154829	1	+	.	gene_id "AT3G06830"; transcript_id "AT3G06830.1"; exon_number "1"; FPKM "0.0000000000"; frac "0.000000"; conf_lo "0.000000"; conf_hi "0.048376"; cov "0.000000";
Chr3	Cufflinks	exon	2154920	2155300	1	+	.	gene_id "AT3G06830"; transcript_id "AT3G06830.1"; exon_number "2"; FPKM "0.0000000000"; frac "0.000000"; conf_lo "0.000000"; conf_hi "0.048376"; cov "0.000000";
Chr3	Cufflinks	exon	2155374	2156148	1	+	.	gene_id "AT3G06830"; transcript_id "AT3G06830.1"; exon_number "3"; FPKM "0.0000000000"; frac "0.000000"; conf_lo "0.000000"; conf_hi "0.048376"; cov "0.000000";
Chr3	Cufflinks	transcript	2154099	2155669	1000	-	.	gene_id "CUFF.8488"; transcript_id "CUFF.8488.1"; FPKM "1.0830271793"; frac "1.000000"; conf_lo "0.673925"; conf_hi "1.492130"; cov "6.322103"; full_read_support "yes";
Chr3	Cufflinks	exon	2154099	2155669	1000	-	.	gene_id "CUFF.8488"; transcript_id "CUFF.8488.1"; exon_number "1"; FPKM "1.0830271793"; frac "1.000000"; conf_lo "0.673925"; conf_hi "1.492130"; cov "6.322103";
Chr3	Cufflinks	transcript	2156862	2157850	1000	+	.	gene_id "AT3G06840"; transcript_id "AT3G06840.1"; FPKM "4.1131207658"; frac "1.000000"; conf_lo "2.946540"; conf_hi "5.279702"; cov "24.040478"; full_read_support "yes";
Chr3	Cufflinks	exon	2156862	2157016	1000	+	.	gene_id "AT3G06840"; transcript_id "AT3G06840.1"; exon_number "1"; FPKM "4.1131207658"; frac "1.000000"; conf_lo "2.946540"; conf_hi "5.279702"; cov "24.040478";
Chr3	Cufflinks	exon	2157148	2157850	1000	+	.	gene_id "AT3G06840"; transcript_id "AT3G06840.1"; exon_number "2"; FPKM "4.1131207658"; frac "1.000000"; conf_lo "2.946540"; conf_hi "5.279702"; cov "24.040478";
Chr3	Cufflinks	transcript	2157974	2160613	1	-	.	gene_id "CUFF.8489"; transcript_id "AT3G06850.2"; FPKM "0.0000000000"; frac "0.000000"; conf_lo "0.000000"; conf_hi "0.066947"; cov "0.000000"; full_read_support "yes";
Chr3	Cufflinks	exon	2157974	2158325	1	-	.	gene_id "CUFF.8489"; transcript_id "AT3G06850.2"; exon_number "1"; FPKM "0.0000000000"; frac "0.000000"; conf_lo "0.000000"; conf_hi "0.066947"; cov "0.000000";
Chr3	Cufflinks	exon	2158408	2158724	1	-	.	gene_id "CUFF.8489"; transcript_id "AT3G06850.2"; exon_number "2"; FPKM "0.0000000000"; frac "0.000000"; conf_lo "0.000000"; conf_hi "0.066947"; cov "0.000000";
Chr3	Cufflinks	exon	2158819	2159066	1	-	.	gene_id "CUFF.8489"; transcript_id "AT3G06850.2"; exon_number "3"; FPKM "0.0000000000"; frac "0.000000"; conf_lo "0.000000"; conf_hi "0.066947"; cov "0.000000";
Chr3	Cufflinks	exon	2159151	2159500	1	-	.	gene_id "CUFF.8489"; transcript_id "AT3G06850.2"; exon_number "4"; FPKM "0.0000000000"; frac "0.000000"; conf_lo "0.000000"; conf_hi "0.066947"; cov "0.000000";
Chr3	Cufflinks	exon	2159702	2159827	1	-	.	gene_id "CUFF.8489"; transcript_id "AT3G06850.2"; exon_number "5"; FPKM "0.0000000000"; frac "0.000000"; conf_lo "0.000000"; conf_hi "0.066947"; cov "0.000000";
Chr3	Cufflinks	exon	2159922	2160068	1	-	.	gene_id "CUFF.8489"; transcript_id "AT3G06850.2"; exon_number "6"; FPKM "0.0000000000"; frac "0.000000"; conf_lo "0.000000"; conf_hi "0.066947"; cov "0.000000";
Chr3	Cufflinks	exon	2160316	2160482	1	-	.	gene_id "CUFF.8489"; transcript_id "AT3G06850.2"; exon_number "7"; FPKM "0.0000000000"; frac "0.000000"; conf_lo "0.000000"; conf_hi "0.066947"; cov "0.000000";
Chr3	Cufflinks	exon	2160591	2160613	1	-	.	gene_id "CUFF.8489"; transcript_id "AT3G06850.2"; exon_number "8"; FPKM "0.0000000000"; frac "0.000000"; conf_lo "0.000000"; conf_hi "0.066947"; cov "0.000000";
Chr3	Cufflinks	transcript	2157974	2160623	1000	-	.	gene_id "CUFF.8489"; transcript_id "AT3G06850.1"; FPKM "11.9041989589"; frac "1.000000"; conf_lo "10.579677"; conf_hi "13.228721"; cov "69.516376"; full_read_support "yes";
Chr3	Cufflinks	exon	2157974	2158325	1000	-	.	gene_id "CUFF.8489"; transcript_id "AT3G06850.1"; exon_number "1"; FPKM "11.9041989589"; frac "1.000000"; conf_lo "10.579677"; conf_hi "13.228721"; cov "69.516376";
Chr3	Cufflinks	exon	2158408	2158724	1000	-	.	gene_id "CUFF.8489"; transcript_id "AT3G06850.1"; exon_number "2"; FPKM "11.9041989589"; frac "1.000000"; conf_lo "10.579677"; conf_hi "13.228721"; cov "69.516376";
Chr3	Cufflinks	exon	2158819	2159066	1000	-	.	gene_id "CUFF.8489"; transcript_id "AT3G06850.1"; exon_number "3"; FPKM "11.9041989589"; frac "1.000000"; conf_lo "10.579677"; conf_hi "13.228721"; cov "69.516376";
Chr3	Cufflinks	exon	2159151	2159500	1000	-	.	gene_id "CUFF.8489"; transcript_id "AT3G06850.1"; exon_number "4"; FPKM "11.9041989589"; frac "1.000000"; conf_lo "10.579677"; conf_hi "13.228721"; cov "69.516376";
Chr3	Cufflinks	exon	2159702	2159827	1000	-	.	gene_id "CUFF.8489"; transcript_id "AT3G06850.1"; exon_number "5"; FPKM "11.9041989589"; frac "1.000000"; conf_lo "10.579677"; conf_hi "13.228721"; cov "69.516376";
Chr3	Cufflinks	exon	2159922	2160068	1000	-	.	gene_id "CUFF.8489"; transcript_id "AT3G06850.1"; exon_number "6"; FPKM "11.9041989589"; frac "1.000000"; conf_lo "10.579677"; conf_hi "13.228721"; cov "69.516376";
Chr3	Cufflinks	exon	2160316	2160623	1000	-	.	gene_id "CUFF.8489"; transcript_id "AT3G06850.1"; exon_number "7"; FPKM "11.9041989589"; frac "1.000000"; conf_lo "10.579677"; conf_hi "13.228721"; cov "69.516376";
Chr3	Cufflinks	transcript	2161869	2166349	1000	+	.	gene_id "CUFF.8490"; transcript_id "AT3G06860.1"; FPKM "31.2705793053"; frac "1.000000"; conf_lo "29.168915"; conf_hi "33.372243"; cov "182.637508"; full_read_support "yes";
Chr3	Cufflinks	exon	2161869	2162028	1000	+	.	gene_id "CUFF.8490"; transcript_id "AT3G06860.1"; exon_number "1"; FPKM "31.2705793053"; frac "1.000000"; conf_lo "29.168915"; conf_hi "33.372243"; cov "182.637508";
Chr3	Cufflinks	exon	2162225	2162296	1000	+	.	gene_id "CUFF.8490"; transcript_id "AT3G06860.1"; exon_number "2"; FPKM "31.2705793053"; frac "1.000000"; conf_lo "29.168915"; conf_hi "33.372243"; cov "182.637508";
Chr3	Cufflinks	exon	2162404	2162469	1000	+	.	gene_id "CUFF.8490"; transcript_id "AT3G06860.1"; exon_number "3"; FPKM "31.2705793053"; frac "1.000000"; conf_lo "29.168915"; conf_hi "33.372243"; cov "182.637508";
Chr3	Cufflinks	exon	2162566	2162622	1000	+	.	gene_id "CUFF.8490"; transcript_id "AT3G06860.1"; exon_number "4"; FPKM "31.2705793053"; frac "1.000000"; conf_lo "29.168915"; conf_hi "33.372243"; cov "182.637508";
Chr3	Cufflinks	exon	2162716	2162783	1000	+	.	gene_id "CUFF.8490"; transcript_id "AT3G06860.1"; exon_number "5"; FPKM "31.2705793053"; frac "1.000000"; conf_lo "29.168915"; conf_hi "33.372243"; cov "182.637508";
Chr3	Cufflinks	exon	2162871	2162952	1000	+	.	gene_id "CUFF.8490"; transcript_id "AT3G06860.1"; exon_number "6"; FPKM "31.2705793053"; frac "1.000000"; conf_lo "29.168915"; conf_hi "33.372243"; cov "182.637508";
Chr3	Cufflinks	exon	2163155	2163210	1000	+	.	gene_id "CUFF.8490"; transcript_id "AT3G06860.1"; exon_number "7"; FPKM "31.2705793053"; frac "1.000000"; conf_lo "29.168915"; conf_hi "33.372243"; cov "182.637508";
Chr3	Cufflinks	exon	2163293	2163595	1000	+	.	gene_id "CUFF.8490"; transcript_id "AT3G06860.1"; exon_number "8"; FPKM "31.2705793053"; frac "1.000000"; conf_lo "29.168915"; conf_hi "33.372243"; cov "182.637508";
Chr3	Cufflinks	exon	2163697	2163783	1000	+	.	gene_id "CUFF.8490"; transcript_id "AT3G06860.1"; exon_number "9"; FPKM "31.2705793053"; frac "1.000000"; conf_lo "29.168915"; conf_hi "33.372243"; cov "182.637508";
Chr3	Cufflinks	exon	2163912	2164086	1000	+	.	gene_id "CUFF.8490"; transcript_id "AT3G06860.1"; exon_number "10"; FPKM "31.2705793053"; frac "1.000000"; conf_lo "29.168915"; conf_hi "33.372243"; cov "182.637508";
Chr3	Cufflinks	exon	2164163	2164284	1000	+	.	gene_id "CUFF.8490"; transcript_id "AT3G06860.1"; exon_number "11"; FPKM "31.2705793053"; frac "1.000000"; conf_lo "29.168915"; conf_hi "33.372243"; cov "182.637508";
Chr3	Cufflinks	exon	2164384	2164547	1000	+	.	gene_id "CUFF.8490"; transcript_id "AT3G06860.1"; exon_number "12"; FPKM "31.2705793053"; frac "1.000000"; conf_lo "29.168915"; conf_hi "33.372243"; cov "182.637508";
Chr3	Cufflinks	exon	2164657	2164911	1000	+	.	gene_id "CUFF.8490"; transcript_id "AT3G06860.1"; exon_number "13"; FPKM "31.2705793053"; frac "1.000000"; conf_lo "29.168915"; conf_hi "33.372243"; cov "182.637508";
Chr3	Cufflinks	exon	2164992	2165113	1000	+	.	gene_id "CUFF.8490"; transcript_id "AT3G06860.1"; exon_number "14"; FPKM "31.2705793053"; frac "1.000000"; conf_lo "29.168915"; conf_hi "33.372243"; cov "182.637508";
Chr3	Cufflinks	exon	2165195	2165316	1000	+	.	gene_id "CUFF.8490"; transcript_id "AT3G06860.1"; exon_number "15"; FPKM "31.2705793053"; frac "1.000000"; conf_lo "29.168915"; conf_hi "33.372243"; cov "182.637508";
Chr3	Cufflinks	exon	2165413	2165561	1000	+	.	gene_id "CUFF.8490"; transcript_id "AT3G06860.1"; exon_number "16"; FPKM "31.2705793053"; frac "1.000000"; conf_lo "29.168915"; conf_hi "33.372243"; cov "182.637508";
Chr3	Cufflinks	exon	2165658	2165796	1000	+	.	gene_id "CUFF.8490"; transcript_id "AT3G06860.1"; exon_number "17"; FPKM "31.2705793053"; frac "1.000000"; conf_lo "29.168915"; conf_hi "33.372243"; cov "182.637508";
Chr3	Cufflinks	exon	2165974	2166349	1000	+	.	gene_id "CUFF.8490"; transcript_id "AT3G06860.1"; exon_number "18"; FPKM "31.2705793053"; frac "1.000000"; conf_lo "29.168915"; conf_hi "33.372243"; cov "182.637508";
Chr3	Cufflinks	transcript	2167730	2169222	1000	+	.	gene_id "AT3G06868"; transcript_id "AT3G06868.1"; FPKM "4.5135746308"; frac "1.000000"; conf_lo "3.638942"; conf_hi "5.388207"; cov "26.345579"; full_read_support "yes";
Chr3	Cufflinks	exon	2167730	2169222	1000	+	.	gene_id "AT3G06868"; transcript_id "AT3G06868.1"; exon_number "1"; FPKM "4.5135746308"; frac "1.000000"; conf_lo "3.638942"; conf_hi "5.388207"; cov "26.345579";
Chr3	Cufflinks	transcript	2167847	2168960	1	-	.	gene_id "CUFF.8491"; transcript_id "AT3G06870.1"; FPKM "0.0000000000"; frac "0.000000"; conf_lo "0.000000"; conf_hi "0.139784"; cov "0.000000"; full_read_support "no";
Chr3	Cufflinks	exon	2167847	2168224	1	-	.	gene_id "CUFF.8491"; transcript_id "AT3G06870.1"; exon_number "1"; FPKM "0.0000000000"; frac "0.000000"; conf_lo "0.000000"; conf_hi "0.139784"; cov "0.000000";
Chr3	Cufflinks	exon	2168408	2168960	1	-	.	gene_id "CUFF.8491"; transcript_id "AT3G06870.1"; exon_number "2"; FPKM "0.0000000000"; frac "0.000000"; conf_lo "0.000000"; conf_hi "0.139784"; cov "0.000000";
Chr3	Cufflinks	transcript	2169768	2175686	1	-	.	gene_id "CUFF.8492"; transcript_id "AT3G06880.1"; FPKM "0.0000000000"; frac "0.000000"; conf_lo "0.000000"; conf_hi "0.027593"; cov "0.000000"; full_read_support "no";
Chr3	Cufflinks	exon	2169768	2169916	1	-	.	gene_id "CUFF.8492"; transcript_id "AT3G06880.1"; exon_number "1"; FPKM "0.0000000000"; frac "0.000000"; conf_lo "0.000000"; conf_hi "0.027593"; cov "0.000000";
Chr3	Cufflinks	exon	2170640	2170747	1	-	.	gene_id "CUFF.8492"; transcript_id "AT3G06880.1"; exon_number "2"; FPKM "0.0000000000"; frac "0.000000"; conf_lo "0.000000"; conf_hi "0.027593"; cov "0.000000";
Chr3	Cufflinks	exon	2170846	2170971	1	-	.	gene_id "CUFF.8492"; transcript_id "AT3G06880.1"; exon_number "3"; FPKM "0.0000000000"; frac "0.000000"; conf_lo "0.000000"; conf_hi "0.027593"; cov "0.000000";
Chr3	Cufflinks	exon	2171042	2171188	1	-	.	gene_id "CUFF.8492"; transcript_id "AT3G06880.1"; exon_number "4"; FPKM "0.0000000000"; frac "0.000000"; conf_lo "0.000000"; conf_hi "0.027593"; cov "0.000000";
Chr3	Cufflinks	exon	2171273	2171383	1	-	.	gene_id "CUFF.8492"; transcript_id "AT3G06880.1"; exon_number "5"; FPKM "0.0000000000"; frac "0.000000"; conf_lo "0.000000"; conf_hi "0.027593"; cov "0.000000";
Chr3	Cufflinks	exon	2171498	2171620	1	-	.	gene_id "CUFF.8492"; transcript_id "AT3G06880.1"; exon_number "6"; FPKM "0.0000000000"; frac "0.000000"; conf_lo "0.000000"; conf_hi "0.027593"; cov "0.000000";
Chr3	Cufflinks	exon	2171709	2171840	1	-	.	gene_id "CUFF.8492"; transcript_id "AT3G06880.1"; exon_number "7"; FPKM "0.0000000000"; frac "0.000000"; conf_lo "0.000000"; conf_hi "0.027593"; cov "0.000000";
Chr3	Cufflinks	exon	2171926	2172051	1	-	.	gene_id "CUFF.8492"; transcript_id "AT3G06880.1"; exon_number "8"; FPKM "0.0000000000"; frac "0.000000"; conf_lo "0.000000"; conf_hi "0.027593"; cov "0.000000";
Chr3	Cufflinks	exon	2172151	2172269	1	-	.	gene_id "CUFF.8492"; transcript_id "AT3G06880.1"; exon_number "9"; FPKM "0.0000000000"; frac "0.000000"; conf_lo "0.000000"; conf_hi "0.027593"; cov "0.000000";
Chr3	Cufflinks	exon	2172366	2172660	1	-	.	gene_id "CUFF.8492"; transcript_id "AT3G06880.1"; exon_number "10"; FPKM "0.0000000000"; frac "0.000000"; conf_lo "0.000000"; conf_hi "0.027593"; cov "0.000000";
Chr3	Cufflinks	exon	2172734	2172979	1	-	.	gene_id "CUFF.8492"; transcript_id "AT3G06880.1"; exon_number "11"; FPKM "0.0000000000"; frac "0.000000"; conf_lo "0.000000"; conf_hi "0.027593"; cov "0.000000";
Chr3	Cufflinks	exon	2173054	2173195	1	-	.	gene_id "CUFF.8492"; transcript_id "AT3G06880.1"; exon_number "12"; FPKM "0.0000000000"; frac "0.000000"; conf_lo "0.000000"; conf_hi "0.027593"; cov "0.000000";
Chr3	Cufflinks	exon	2173263	2174365	1	-	.	gene_id "CUFF.8492"; transcript_id "AT3G06880.1"; exon_number "13"; FPKM "0.0000000000"; frac "0.000000"; conf_lo "0.000000"; conf_hi "0.027593"; cov "0.000000";
Chr3	Cufflinks	exon	2174467	2174712	1	-	.	gene_id "CUFF.8492"; transcript_id "AT3G06880.1"; exon_number "14"; FPKM "0.0000000000"; frac "0.000000"; conf_lo "0.000000"; conf_hi "0.027593"; cov "0.000000";
Chr3	Cufflinks	exon	2174829	2174895	1	-	.	gene_id "CUFF.8492"; transcript_id "AT3G06880.1"; exon_number "15"; FPKM "0.0000000000"; frac "0.000000"; conf_lo "0.000000"; conf_hi "0.027593"; cov "0.000000";
Chr3	Cufflinks	exon	2175010	2175686	1	-	.	gene_id "CUFF.8492"; transcript_id "AT3G06880.1"; exon_number "16"; FPKM "0.0000000000"; frac "0.000000"; conf_lo "0.000000"; conf_hi "0.027593"; cov "0.000000";
Chr3	Cufflinks	transcript	2170235	2175794	249	-	.	gene_id "CUFF.8492"; transcript_id "CUFF.8492.2"; FPKM "1.0426584702"; frac "0.131988"; conf_lo "0.687958"; conf_hi "1.397358"; cov "6.089485"; full_read_support "yes";
Chr3	Cufflinks	exon	2170235	2170533	249	-	.	gene_id "CUFF.8492"; transcript_id "CUFF.8492.2"; exon_number "1"; FPKM "1.0426584702"; frac "0.131988"; conf_lo "0.687958"; conf_hi "1.397358"; cov "6.089485";
Chr3	Cufflinks	exon	2170631	2170747	249	-	.	gene_id "CUFF.8492"; transcript_id "CUFF.8492.2"; exon_number "2"; FPKM "1.0426584702"; frac "0.131988"; conf_lo "0.687958"; conf_hi "1.397358"; cov "6.089485";
Chr3	Cufflinks	exon	2170846	2171188	249	-	.	gene_id "CUFF.8492"; transcript_id "CUFF.8492.2"; exon_number "3"; FPKM "1.0426584702"; frac "0.131988"; conf_lo "0.687958"; conf_hi "1.397358"; cov "6.089485";
Chr3	Cufflinks	exon	2171273	2171383	249	-	.	gene_id "CUFF.8492"; transcript_id "CUFF.8492.2"; exon_number "4"; FPKM "1.0426584702"; frac "0.131988"; conf_lo "0.687958"; conf_hi "1.397358"; cov "6.089485";
Chr3	Cufflinks	exon	2171498	2171620	249	-	.	gene_id "CUFF.8492"; transcript_id "CUFF.8492.2"; exon_number "5"; FPKM "1.0426584702"; frac "0.131988"; conf_lo "0.687958"; conf_hi "1.397358"; cov "6.089485";
Chr3	Cufflinks	exon	2171709	2171840	249	-	.	gene_id "CUFF.8492"; transcript_id "CUFF.8492.2"; exon_number "6"; FPKM "1.0426584702"; frac "0.131988"; conf_lo "0.687958"; conf_hi "1.397358"; cov "6.089485";
Chr3	Cufflinks	exon	2171926	2172051	249	-	.	gene_id "CUFF.8492"; transcript_id "CUFF.8492.2"; exon_number "7"; FPKM "1.0426584702"; frac "0.131988"; conf_lo "0.687958"; conf_hi "1.397358"; cov "6.089485";
Chr3	Cufflinks	exon	2172151	2172269	249	-	.	gene_id "CUFF.8492"; transcript_id "CUFF.8492.2"; exon_number "8"; FPKM "1.0426584702"; frac "0.131988"; conf_lo "0.687958"; conf_hi "1.397358"; cov "6.089485";
Chr3	Cufflinks	exon	2172366	2172660	249	-	.	gene_id "CUFF.8492"; transcript_id "CUFF.8492.2"; exon_number "9"; FPKM "1.0426584702"; frac "0.131988"; conf_lo "0.687958"; conf_hi "1.397358"; cov "6.089485";
Chr3	Cufflinks	exon	2172734	2172979	249	-	.	gene_id "CUFF.8492"; transcript_id "CUFF.8492.2"; exon_number "10"; FPKM "1.0426584702"; frac "0.131988"; conf_lo "0.687958"; conf_hi "1.397358"; cov "6.089485";
Chr3	Cufflinks	exon	2173054	2173195	249	-	.	gene_id "CUFF.8492"; transcript_id "CUFF.8492.2"; exon_number "11"; FPKM "1.0426584702"; frac "0.131988"; conf_lo "0.687958"; conf_hi "1.397358"; cov "6.089485";
Chr3	Cufflinks	exon	2173263	2174365	249	-	.	gene_id "CUFF.8492"; transcript_id "CUFF.8492.2"; exon_number "12"; FPKM "1.0426584702"; frac "0.131988"; conf_lo "0.687958"; conf_hi "1.397358"; cov "6.089485";
Chr3	Cufflinks	exon	2174467	2174709	249	-	.	gene_id "CUFF.8492"; transcript_id "CUFF.8492.2"; exon_number "13"; FPKM "1.0426584702"; frac "0.131988"; conf_lo "0.687958"; conf_hi "1.397358"; cov "6.089485";
Chr3	Cufflinks	exon	2174829	2174895	249	-	.	gene_id "CUFF.8492"; transcript_id "CUFF.8492.2"; exon_number "14"; FPKM "1.0426584702"; frac "0.131988"; conf_lo "0.687958"; conf_hi "1.397358"; cov "6.089485";
Chr3	Cufflinks	exon	2175010	2175794	249	-	.	gene_id "CUFF.8492"; transcript_id "CUFF.8492.2"; exon_number "15"; FPKM "1.0426584702"; frac "0.131988"; conf_lo "0.687958"; conf_hi "1.397358"; cov "6.089485";
Chr3	Cufflinks	transcript	2170235	2175794	1000	-	.	gene_id "CUFF.8492"; transcript_id "CUFF.8492.3"; FPKM "4.1806361060"; frac "0.529216"; conf_lo "3.606046"; conf_hi "4.755226"; cov "24.416358"; full_read_support "yes";
Chr3	Cufflinks	exon	2170235	2170533	1000	-	.	gene_id "CUFF.8492"; transcript_id "CUFF.8492.3"; exon_number "1"; FPKM "4.1806361060"; frac "0.529216"; conf_lo "3.606046"; conf_hi "4.755226"; cov "24.416358";
Chr3	Cufflinks	exon	2170631	2170747	1000	-	.	gene_id "CUFF.8492"; transcript_id "CUFF.8492.3"; exon_number "2"; FPKM "4.1806361060"; frac "0.529216"; conf_lo "3.606046"; conf_hi "4.755226"; cov "24.416358";
Chr3	Cufflinks	exon	2170846	2170971	1000	-	.	gene_id "CUFF.8492"; transcript_id "CUFF.8492.3"; exon_number "3"; FPKM "4.1806361060"; frac "0.529216"; conf_lo "3.606046"; conf_hi "4.755226"; cov "24.416358";
Chr3	Cufflinks	exon	2171042	2171188	1000	-	.	gene_id "CUFF.8492"; transcript_id "CUFF.8492.3"; exon_number "4"; FPKM "4.1806361060"; frac "0.529216"; conf_lo "3.606046"; conf_hi "4.755226"; cov "24.416358";
Chr3	Cufflinks	exon	2171273	2171383	1000	-	.	gene_id "CUFF.8492"; transcript_id "CUFF.8492.3"; exon_number "5"; FPKM "4.1806361060"; frac "0.529216"; conf_lo "3.606046"; conf_hi "4.755226"; cov "24.416358";
Chr3	Cufflinks	exon	2171498	2171620	1000	-	.	gene_id "CUFF.8492"; transcript_id "CUFF.8492.3"; exon_number "6"; FPKM "4.1806361060"; frac "0.529216"; conf_lo "3.606046"; conf_hi "4.755226"; cov "24.416358";
Chr3	Cufflinks	exon	2171709	2171840	1000	-	.	gene_id "CUFF.8492"; transcript_id "CUFF.8492.3"; exon_number "7"; FPKM "4.1806361060"; frac "0.529216"; conf_lo "3.606046"; conf_hi "4.755226"; cov "24.416358";
Chr3	Cufflinks	exon	2171926	2172051	1000	-	.	gene_id "CUFF.8492"; transcript_id "CUFF.8492.3"; exon_number "8"; FPKM "4.1806361060"; frac "0.529216"; conf_lo "3.606046"; conf_hi "4.755226"; cov "24.416358";
Chr3	Cufflinks	exon	2172151	2172269	1000	-	.	gene_id "CUFF.8492"; transcript_id "CUFF.8492.3"; exon_number "9"; FPKM "4.1806361060"; frac "0.529216"; conf_lo "3.606046"; conf_hi "4.755226"; cov "24.416358";
Chr3	Cufflinks	exon	2172366	2172660	1000	-	.	gene_id "CUFF.8492"; transcript_id "CUFF.8492.3"; exon_number "10"; FPKM "4.1806361060"; frac "0.529216"; conf_lo "3.606046"; conf_hi "4.755226"; cov "24.416358";
Chr3	Cufflinks	exon	2172734	2172979	1000	-	.	gene_id "CUFF.8492"; transcript_id "CUFF.8492.3"; exon_number "11"; FPKM "4.1806361060"; frac "0.529216"; conf_lo "3.606046"; conf_hi "4.755226"; cov "24.416358";
Chr3	Cufflinks	exon	2173054	2174365	1000	-	.	gene_id "CUFF.8492"; transcript_id "CUFF.8492.3"; exon_number "12"; FPKM "4.1806361060"; frac "0.529216"; conf_lo "3.606046"; conf_hi "4.755226"; cov "24.416358";
Chr3	Cufflinks	exon	2174467	2174712	1000	-	.	gene_id "CUFF.8492"; transcript_id "CUFF.8492.3"; exon_number "13"; FPKM "4.1806361060"; frac "0.529216"; conf_lo "3.606046"; conf_hi "4.755226"; cov "24.416358";
Chr3	Cufflinks	exon	2174829	2174895	1000	-	.	gene_id "CUFF.8492"; transcript_id "CUFF.8492.3"; exon_number "14"; FPKM "4.1806361060"; frac "0.529216"; conf_lo "3.606046"; conf_hi "4.755226"; cov "24.416358";
Chr3	Cufflinks	exon	2175010	2175794	1000	-	.	gene_id "CUFF.8492"; transcript_id "CUFF.8492.3"; exon_number "15"; FPKM "4.1806361060"; frac "0.529216"; conf_lo "3.606046"; conf_hi "4.755226"; cov "24.416358";
Chr3	Cufflinks	transcript	2170355	2175686	690	-	.	gene_id "CUFF.8492"; transcript_id "AT3G06880.2"; FPKM "2.8863975660"; frac "0.338796"; conf_lo "2.388853"; conf_hi "3.383942"; cov "16.857558"; full_read_support "yes";
Chr3	Cufflinks	exon	2170355	2170533	690	-	.	gene_id "CUFF.8492"; transcript_id "AT3G06880.2"; exon_number "1"; FPKM "2.8863975660"; frac "0.338796"; conf_lo "2.388853"; conf_hi "3.383942"; cov "16.857558";
Chr3	Cufflinks	exon	2170631	2170747	690	-	.	gene_id "CUFF.8492"; transcript_id "AT3G06880.2"; exon_number "2"; FPKM "2.8863975660"; frac "0.338796"; conf_lo "2.388853"; conf_hi "3.383942"; cov "16.857558";
Chr3	Cufflinks	exon	2170846	2170971	690	-	.	gene_id "CUFF.8492"; transcript_id "AT3G06880.2"; exon_number "3"; FPKM "2.8863975660"; frac "0.338796"; conf_lo "2.388853"; conf_hi "3.383942"; cov "16.857558";
Chr3	Cufflinks	exon	2171042	2171188	690	-	.	gene_id "CUFF.8492"; transcript_id "AT3G06880.2"; exon_number "4"; FPKM "2.8863975660"; frac "0.338796"; conf_lo "2.388853"; conf_hi "3.383942"; cov "16.857558";
Chr3	Cufflinks	exon	2171273	2171383	690	-	.	gene_id "CUFF.8492"; transcript_id "AT3G06880.2"; exon_number "5"; FPKM "2.8863975660"; frac "0.338796"; conf_lo "2.388853"; conf_hi "3.383942"; cov "16.857558";
Chr3	Cufflinks	exon	2171498	2171620	690	-	.	gene_id "CUFF.8492"; transcript_id "AT3G06880.2"; exon_number "6"; FPKM "2.8863975660"; frac "0.338796"; conf_lo "2.388853"; conf_hi "3.383942"; cov "16.857558";
Chr3	Cufflinks	exon	2171709	2171840	690	-	.	gene_id "CUFF.8492"; transcript_id "AT3G06880.2"; exon_number "7"; FPKM "2.8863975660"; frac "0.338796"; conf_lo "2.388853"; conf_hi "3.383942"; cov "16.857558";
Chr3	Cufflinks	exon	2171926	2172051	690	-	.	gene_id "CUFF.8492"; transcript_id "AT3G06880.2"; exon_number "8"; FPKM "2.8863975660"; frac "0.338796"; conf_lo "2.388853"; conf_hi "3.383942"; cov "16.857558";
Chr3	Cufflinks	exon	2172151	2172269	690	-	.	gene_id "CUFF.8492"; transcript_id "AT3G06880.2"; exon_number "9"; FPKM "2.8863975660"; frac "0.338796"; conf_lo "2.388853"; conf_hi "3.383942"; cov "16.857558";
Chr3	Cufflinks	exon	2172366	2172660	690	-	.	gene_id "CUFF.8492"; transcript_id "AT3G06880.2"; exon_number "10"; FPKM "2.8863975660"; frac "0.338796"; conf_lo "2.388853"; conf_hi "3.383942"; cov "16.857558";
Chr3	Cufflinks	exon	2172734	2172979	690	-	.	gene_id "CUFF.8492"; transcript_id "AT3G06880.2"; exon_number "11"; FPKM "2.8863975660"; frac "0.338796"; conf_lo "2.388853"; conf_hi "3.383942"; cov "16.857558";
Chr3	Cufflinks	exon	2173054	2173195	690	-	.	gene_id "CUFF.8492"; transcript_id "AT3G06880.2"; exon_number "12"; FPKM "2.8863975660"; frac "0.338796"; conf_lo "2.388853"; conf_hi "3.383942"; cov "16.857558";
Chr3	Cufflinks	exon	2173263	2174365	690	-	.	gene_id "CUFF.8492"; transcript_id "AT3G06880.2"; exon_number "13"; FPKM "2.8863975660"; frac "0.338796"; conf_lo "2.388853"; conf_hi "3.383942"; cov "16.857558";
Chr3	Cufflinks	exon	2174467	2174712	690	-	.	gene_id "CUFF.8492"; transcript_id "AT3G06880.2"; exon_number "14"; FPKM "2.8863975660"; frac "0.338796"; conf_lo "2.388853"; conf_hi "3.383942"; cov "16.857558";
Chr3	Cufflinks	exon	2174829	2174895	690	-	.	gene_id "CUFF.8492"; transcript_id "AT3G06880.2"; exon_number "15"; FPKM "2.8863975660"; frac "0.338796"; conf_lo "2.388853"; conf_hi "3.383942"; cov "16.857558";
Chr3	Cufflinks	exon	2175010	2175686	690	-	.	gene_id "CUFF.8492"; transcript_id "AT3G06880.2"; exon_number "16"; FPKM "2.8863975660"; frac "0.338796"; conf_lo "2.388853"; conf_hi "3.383942"; cov "16.857558";
Chr3	Cufflinks	transcript	2176856	2177586	1000	+	.	gene_id "AT3G06890"; transcript_id "AT3G06890.1"; FPKM "1.1525957037"; frac "1.000000"; conf_lo "0.484620"; conf_hi "1.820571"; cov "6.719880"; full_read_support "yes";
Chr3	Cufflinks	exon	2176856	2177586	1000	+	.	gene_id "AT3G06890"; transcript_id "AT3G06890.1"; exon_number "1"; FPKM "1.1525957037"; frac "1.000000"; conf_lo "0.484620"; conf_hi "1.820571"; cov "6.719880";
Chr3	Cufflinks	transcript	2178053	2178626	1000	-	.	gene_id "AT3G06900"; transcript_id "AT3G06900.1"; FPKM "62.2888219886"; frac "1.000000"; conf_lo "55.869307"; conf_hi "68.708337"; cov "363.961389"; full_read_support "yes";
Chr3	Cufflinks	exon	2178053	2178626	1000	-	.	gene_id "AT3G06900"; transcript_id "AT3G06900.1"; exon_number "1"; FPKM "62.2888219886"; frac "1.000000"; conf_lo "55.869307"; conf_hi "68.708337"; cov "363.961389";
Chr3	Cufflinks	transcript	2178129	2178291	1	+	.	gene_id "AT3G06895"; transcript_id "AT3G06895.1"; FPKM "0.0000000000"; frac "0.000000"; conf_lo "0.000000"; conf_hi "0.629785"; cov "0.000000"; full_read_support "no";
Chr3	Cufflinks	exon	2178129	2178291	1	+	.	gene_id "AT3G06895"; transcript_id "AT3G06895.1"; exon_number "1"; FPKM "0.0000000000"; frac "0.000000"; conf_lo "0.000000"; conf_hi "0.629785"; cov "0.000000";
Chr3	Cufflinks	transcript	2178630	2181197	1000	-	.	gene_id "AT3G06910"; transcript_id "AT3G06910.1"; FPKM "1.8326813486"; frac "1.000000"; conf_lo "1.343521"; conf_hi "2.321842"; cov "10.699803"; full_read_support "yes";
Chr3	Cufflinks	exon	2178630	2178967	1000	-	.	gene_id "AT3G06910"; transcript_id "AT3G06910.1"; exon_number "1"; FPKM "1.8326813486"; frac "1.000000"; conf_lo "1.343521"; conf_hi "2.321842"; cov "10.699803";
Chr3	Cufflinks	exon	2179075	2179147	1000	-	.	gene_id "AT3G06910"; transcript_id "AT3G06910.1"; exon_number "2"; FPKM "1.8326813486"; frac "1.000000"; conf_lo "1.343521"; conf_hi "2.321842"; cov "10.699803";
Chr3	Cufflinks	exon	2179224	2179327	1000	-	.	gene_id "AT3G06910"; transcript_id "AT3G06910.1"; exon_number "3"; FPKM "1.8326813486"; frac "1.000000"; conf_lo "1.343521"; conf_hi "2.321842"; cov "10.699803";
Chr3	Cufflinks	exon	2179403	2179522	1000	-	.	gene_id "AT3G06910"; transcript_id "AT3G06910.1"; exon_number "4"; FPKM "1.8326813486"; frac "1.000000"; conf_lo "1.343521"; conf_hi "2.321842"; cov "10.699803";
Chr3	Cufflinks	exon	2179635	2179727	1000	-	.	gene_id "AT3G06910"; transcript_id "AT3G06910.1"; exon_number "5"; FPKM "1.8326813486"; frac "1.000000"; conf_lo "1.343521"; conf_hi "2.321842"; cov "10.699803";
Chr3	Cufflinks	exon	2179825	2179923	1000	-	.	gene_id "AT3G06910"; transcript_id "AT3G06910.1"; exon_number "6"; FPKM "1.8326813486"; frac "1.000000"; conf_lo "1.343521"; conf_hi "2.321842"; cov "10.699803";
Chr3	Cufflinks	exon	2180038	2180128	1000	-	.	gene_id "AT3G06910"; transcript_id "AT3G06910.1"; exon_number "7"; FPKM "1.8326813486"; frac "1.000000"; conf_lo "1.343521"; conf_hi "2.321842"; cov "10.699803";
Chr3	Cufflinks	exon	2180220	2180299	1000	-	.	gene_id "AT3G06910"; transcript_id "AT3G06910.1"; exon_number "8"; FPKM "1.8326813486"; frac "1.000000"; conf_lo "1.343521"; conf_hi "2.321842"; cov "10.699803";
Chr3	Cufflinks	exon	2180403	2181197	1000	-	.	gene_id "AT3G06910"; transcript_id "AT3G06910.1"; exon_number "9"; FPKM "1.8326813486"; frac "1.000000"; conf_lo "1.343521"; conf_hi "2.321842"; cov "10.699803";
Chr3	Cufflinks	transcript	2181423	2185267	1000	+	.	gene_id "CUFF.8493"; transcript_id "CUFF.8493.1"; FPKM "2.2408746976"; frac "0.326399"; conf_lo "1.853891"; conf_hi "2.627858"; cov "13.082127"; full_read_support "yes";
Chr3	Cufflinks	exon	2181423	2181585	1000	+	.	gene_id "CUFF.8493"; transcript_id "CUFF.8493.1"; exon_number "1"; FPKM "2.2408746976"; frac "0.326399"; conf_lo "1.853891"; conf_hi "2.627858"; cov "13.082127";
Chr3	Cufflinks	exon	2181814	2184701	1000	+	.	gene_id "CUFF.8493"; transcript_id "CUFF.8493.1"; exon_number "2"; FPKM "2.2408746976"; frac "0.326399"; conf_lo "1.853891"; conf_hi "2.627858"; cov "13.082127";
Chr3	Cufflinks	exon	2184788	2185267	1000	+	.	gene_id "CUFF.8493"; transcript_id "CUFF.8493.1"; exon_number "3"; FPKM "2.2408746976"; frac "0.326399"; conf_lo "1.853891"; conf_hi "2.627858"; cov "13.082127";
Chr3	Cufflinks	transcript	2181717	2184449	1	+	.	gene_id "CUFF.8493"; transcript_id "AT3G06920.1"; FPKM "0.0000000000"; frac "0.000000"; conf_lo "0.000000"; conf_hi "0.042430"; cov "0.000000"; full_read_support "no";
Chr3	Cufflinks	exon	2181717	2181741	1	+	.	gene_id "CUFF.8493"; transcript_id "AT3G06920.1"; exon_number "1"; FPKM "0.0000000000"; frac "0.000000"; conf_lo "0.000000"; conf_hi "0.042430"; cov "0.000000";
Chr3	Cufflinks	exon	2181859	2184449	1	+	.	gene_id "CUFF.8493"; transcript_id "AT3G06920.1"; exon_number "2"; FPKM "0.0000000000"; frac "0.000000"; conf_lo "0.000000"; conf_hi "0.042430"; cov "0.000000";
Chr3	Cufflinks	transcript	2185143	2189387	1	-	.	gene_id "CUFF.8494"; transcript_id "AT3G06930.2"; FPKM "0.0000000000"; frac "0.000000"; conf_lo "0.000000"; conf_hi "0.056145"; cov "0.000000"; full_read_support "yes";
Chr3	Cufflinks	exon	2185143	2185549	1	-	.	gene_id "CUFF.8494"; transcript_id "AT3G06930.2"; exon_number "1"; FPKM "0.0000000000"; frac "0.000000"; conf_lo "0.000000"; conf_hi "0.056145"; cov "0.000000";
Chr3	Cufflinks	exon	2185631	2185788	1	-	.	gene_id "CUFF.8494"; transcript_id "AT3G06930.2"; exon_number "2"; FPKM "0.0000000000"; frac "0.000000"; conf_lo "0.000000"; conf_hi "0.056145"; cov "0.000000";
Chr3	Cufflinks	exon	2185895	2186067	1	-	.	gene_id "CUFF.8494"; transcript_id "AT3G06930.2"; exon_number "3"; FPKM "0.0000000000"; frac "0.000000"; conf_lo "0.000000"; conf_hi "0.056145"; cov "0.000000";
Chr3	Cufflinks	exon	2186174	2186277	1	-	.	gene_id "CUFF.8494"; transcript_id "AT3G06930.2"; exon_number "4"; FPKM "0.0000000000"; frac "0.000000"; conf_lo "0.000000"; conf_hi "0.056145"; cov "0.000000";
Chr3	Cufflinks	exon	2186395	2186472	1	-	.	gene_id "CUFF.8494"; transcript_id "AT3G06930.2"; exon_number "5"; FPKM "0.0000000000"; frac "0.000000"; conf_lo "0.000000"; conf_hi "0.056145"; cov "0.000000";
Chr3	Cufflinks	exon	2186607	2186690	1	-	.	gene_id "CUFF.8494"; transcript_id "AT3G06930.2"; exon_number "6"; FPKM "0.0000000000"; frac "0.000000"; conf_lo "0.000000"; conf_hi "0.056145"; cov "0.000000";
Chr3	Cufflinks	exon	2186815	2186869	1	-	.	gene_id "CUFF.8494"; transcript_id "AT3G06930.2"; exon_number "7"; FPKM "0.0000000000"; frac "0.000000"; conf_lo "0.000000"; conf_hi "0.056145"; cov "0.000000";
Chr3	Cufflinks	exon	2186948	2187044	1	-	.	gene_id "CUFF.8494"; transcript_id "AT3G06930.2"; exon_number "8"; FPKM "0.0000000000"; frac "0.000000"; conf_lo "0.000000"; conf_hi "0.056145"; cov "0.000000";
Chr3	Cufflinks	exon	2187222	2187291	1	-	.	gene_id "CUFF.8494"; transcript_id "AT3G06930.2"; exon_number "9"; FPKM "0.0000000000"; frac "0.000000"; conf_lo "0.000000"; conf_hi "0.056145"; cov "0.000000";
Chr3	Cufflinks	exon	2187377	2187475	1	-	.	gene_id "CUFF.8494"; transcript_id "AT3G06930.2"; exon_number "10"; FPKM "0.0000000000"; frac "0.000000"; conf_lo "0.000000"; conf_hi "0.056145"; cov "0.000000";
Chr3	Cufflinks	exon	2187833	2187936	1	-	.	gene_id "CUFF.8494"; transcript_id "AT3G06930.2"; exon_number "11"; FPKM "0.0000000000"; frac "0.000000"; conf_lo "0.000000"; conf_hi "0.056145"; cov "0.000000";
Chr3	Cufflinks	exon	2188092	2188235	1	-	.	gene_id "CUFF.8494"; transcript_id "AT3G06930.2"; exon_number "12"; FPKM "0.0000000000"; frac "0.000000"; conf_lo "0.000000"; conf_hi "0.056145"; cov "0.000000";
Chr3	Cufflinks	exon	2188498	2188600	1	-	.	gene_id "CUFF.8494"; transcript_id "AT3G06930.2"; exon_number "13"; FPKM "0.0000000000"; frac "0.000000"; conf_lo "0.000000"; conf_hi "0.056145"; cov "0.000000";
Chr3	Cufflinks	exon	2188725	2188787	1	-	.	gene_id "CUFF.8494"; transcript_id "AT3G06930.2"; exon_number "14"; FPKM "0.0000000000"; frac "0.000000"; conf_lo "0.000000"; conf_hi "0.056145"; cov "0.000000";
Chr3	Cufflinks	exon	2189102	2189387	1	-	.	gene_id "CUFF.8494"; transcript_id "AT3G06930.2"; exon_number "15"; FPKM "0.0000000000"; frac "0.000000"; conf_lo "0.000000"; conf_hi "0.056145"; cov "0.000000";
Chr3	Cufflinks	transcript	2185154	2189387	1000	-	.	gene_id "CUFF.8494"; transcript_id "AT3G06930.1"; FPKM "8.4988052691"; frac "0.673601"; conf_lo "7.447909"; conf_hi "9.549701"; cov "49.615648"; full_read_support "yes";
Chr3	Cufflinks	exon	2185154	2185546	1000	-	.	gene_id "CUFF.8494"; transcript_id "AT3G06930.1"; exon_number "1"; FPKM "8.4988052691"; frac "0.673601"; conf_lo "7.447909"; conf_hi "9.549701"; cov "49.615648";
Chr3	Cufflinks	exon	2185631	2185788	1000	-	.	gene_id "CUFF.8494"; transcript_id "AT3G06930.1"; exon_number "2"; FPKM "8.4988052691"; frac "0.673601"; conf_lo "7.447909"; conf_hi "9.549701"; cov "49.615648";
Chr3	Cufflinks	exon	2185895	2186067	1000	-	.	gene_id "CUFF.8494"; transcript_id "AT3G06930.1"; exon_number "3"; FPKM "8.4988052691"; frac "0.673601"; conf_lo "7.447909"; conf_hi "9.549701"; cov "49.615648";
Chr3	Cufflinks	exon	2186174	2186277	1000	-	.	gene_id "CUFF.8494"; transcript_id "AT3G06930.1"; exon_number "4"; FPKM "8.4988052691"; frac "0.673601"; conf_lo "7.447909"; conf_hi "9.549701"; cov "49.615648";
Chr3	Cufflinks	exon	2186395	2186472	1000	-	.	gene_id "CUFF.8494"; transcript_id "AT3G06930.1"; exon_number "5"; FPKM "8.4988052691"; frac "0.673601"; conf_lo "7.447909"; conf_hi "9.549701"; cov "49.615648";
Chr3	Cufflinks	exon	2186607	2186690	1000	-	.	gene_id "CUFF.8494"; transcript_id "AT3G06930.1"; exon_number "6"; FPKM "8.4988052691"; frac "0.673601"; conf_lo "7.447909"; conf_hi "9.549701"; cov "49.615648";
Chr3	Cufflinks	exon	2186815	2186869	1000	-	.	gene_id "CUFF.8494"; transcript_id "AT3G06930.1"; exon_number "7"; FPKM "8.4988052691"; frac "0.673601"; conf_lo "7.447909"; conf_hi "9.549701"; cov "49.615648";
Chr3	Cufflinks	exon	2186948	2187044	1000	-	.	gene_id "CUFF.8494"; transcript_id "AT3G06930.1"; exon_number "8"; FPKM "8.4988052691"; frac "0.673601"; conf_lo "7.447909"; conf_hi "9.549701"; cov "49.615648";
Chr3	Cufflinks	exon	2187222	2187291	1000	-	.	gene_id "CUFF.8494"; transcript_id "AT3G06930.1"; exon_number "9"; FPKM "8.4988052691"; frac "0.673601"; conf_lo "7.447909"; conf_hi "9.549701"; cov "49.615648";
Chr3	Cufflinks	exon	2187377	2187475	1000	-	.	gene_id "CUFF.8494"; transcript_id "AT3G06930.1"; exon_number "10"; FPKM "8.4988052691"; frac "0.673601"; conf_lo "7.447909"; conf_hi "9.549701"; cov "49.615648";
Chr3	Cufflinks	exon	2187833	2187936	1000	-	.	gene_id "CUFF.8494"; transcript_id "AT3G06930.1"; exon_number "11"; FPKM "8.4988052691"; frac "0.673601"; conf_lo "7.447909"; conf_hi "9.549701"; cov "49.615648";
Chr3	Cufflinks	exon	2188092	2188235	1000	-	.	gene_id "CUFF.8494"; transcript_id "AT3G06930.1"; exon_number "12"; FPKM "8.4988052691"; frac "0.673601"; conf_lo "7.447909"; conf_hi "9.549701"; cov "49.615648";
Chr3	Cufflinks	exon	2188498	2188600	1000	-	.	gene_id "CUFF.8494"; transcript_id "AT3G06930.1"; exon_number "13"; FPKM "8.4988052691"; frac "0.673601"; conf_lo "7.447909"; conf_hi "9.549701"; cov "49.615648";
Chr3	Cufflinks	exon	2188725	2188787	1000	-	.	gene_id "CUFF.8494"; transcript_id "AT3G06930.1"; exon_number "14"; FPKM "8.4988052691"; frac "0.673601"; conf_lo "7.447909"; conf_hi "9.549701"; cov "49.615648";
Chr3	Cufflinks	exon	2189102	2189387	1000	-	.	gene_id "CUFF.8494"; transcript_id "AT3G06930.1"; exon_number "15"; FPKM "8.4988052691"; frac "0.673601"; conf_lo "7.447909"; conf_hi "9.549701"; cov "49.615648";
Chr3	Cufflinks	transcript	2189479	2192622	1000	-	.	gene_id "AT3G06940"; transcript_id "AT3G06940.1"; FPKM "5.0020842766"; frac "1.000000"; conf_lo "4.338664"; conf_hi "5.665504"; cov "29.211849"; full_read_support "yes";
Chr3	Cufflinks	exon	2189479	2191590	1000	-	.	gene_id "AT3G06940"; transcript_id "AT3G06940.1"; exon_number "1"; FPKM "5.0020842766"; frac "1.000000"; conf_lo "4.338664"; conf_hi "5.665504"; cov "29.211849";
Chr3	Cufflinks	exon	2191874	2192233	1000	-	.	gene_id "AT3G06940"; transcript_id "AT3G06940.1"; exon_number "2"; FPKM "5.0020842766"; frac "1.000000"; conf_lo "4.338664"; conf_hi "5.665504"; cov "29.211849";
Chr3	Cufflinks	exon	2192487	2192622	1000	-	.	gene_id "AT3G06940"; transcript_id "AT3G06940.1"; exon_number "3"; FPKM "5.0020842766"; frac "1.000000"; conf_lo "4.338664"; conf_hi "5.665504"; cov "29.211849";
Chr3	Cufflinks	transcript	2192685	2194321	1000	+	.	gene_id "CUFF.8495"; transcript_id "AT3G06950.1"; FPKM "9.4932399285"; frac "0.385842"; conf_lo "8.043870"; conf_hi "10.942610"; cov "55.445367"; full_read_support "yes";
Chr3	Cufflinks	exon	2192685	2192943	1000	+	.	gene_id "CUFF.8495"; transcript_id "AT3G06950.1"; exon_number "1"; FPKM "9.4932399285"; frac "0.385842"; conf_lo "8.043870"; conf_hi "10.942610"; cov "55.445367";
Chr3	Cufflinks	exon	2193043	2193133	1000	+	.	gene_id "CUFF.8495"; transcript_id "AT3G06950.1"; exon_number "2"; FPKM "9.4932399285"; frac "0.385842"; conf_lo "8.043870"; conf_hi "10.942610"; cov "55.445367";
Chr3	Cufflinks	exon	2193223	2193362	1000	+	.	gene_id "CUFF.8495"; transcript_id "AT3G06950.1"; exon_number "3"; FPKM "9.4932399285"; frac "0.385842"; conf_lo "8.043870"; conf_hi "10.942610"; cov "55.445367";
Chr3	Cufflinks	exon	2193433	2193795	1000	+	.	gene_id "CUFF.8495"; transcript_id "AT3G06950.1"; exon_number "4"; FPKM "9.4932399285"; frac "0.385842"; conf_lo "8.043870"; conf_hi "10.942610"; cov "55.445367";
Chr3	Cufflinks	exon	2193874	2193936	1000	+	.	gene_id "CUFF.8495"; transcript_id "AT3G06950.1"; exon_number "5"; FPKM "9.4932399285"; frac "0.385842"; conf_lo "8.043870"; conf_hi "10.942610"; cov "55.445367";
Chr3	Cufflinks	exon	2194015	2194321	1000	+	.	gene_id "CUFF.8495"; transcript_id "AT3G06950.1"; exon_number "6"; FPKM "9.4932399285"; frac "0.385842"; conf_lo "8.043870"; conf_hi "10.942610"; cov "55.445367";
Chr3	Cufflinks	transcript	2194208	2196547	1000	-	.	gene_id "CUFF.8496"; transcript_id "AT3G06960.1"; FPKM "8.5097251784"; frac "0.491106"; conf_lo "7.289708"; conf_hi "9.729743"; cov "49.701139"; full_read_support "yes";
Chr3	Cufflinks	exon	2194208	2194576	1000	-	.	gene_id "CUFF.8496"; transcript_id "AT3G06960.1"; exon_number "1"; FPKM "8.5097251784"; frac "0.491106"; conf_lo "7.289708"; conf_hi "9.729743"; cov "49.701139";
Chr3	Cufflinks	exon	2194686	2195023	1000	-	.	gene_id "CUFF.8496"; transcript_id "AT3G06960.1"; exon_number "2"; FPKM "8.5097251784"; frac "0.491106"; conf_lo "7.289708"; conf_hi "9.729743"; cov "49.701139";
Chr3	Cufflinks	exon	2195338	2195692	1000	-	.	gene_id "CUFF.8496"; transcript_id "AT3G06960.1"; exon_number "3"; FPKM "8.5097251784"; frac "0.491106"; conf_lo "7.289708"; conf_hi "9.729743"; cov "49.701139";
Chr3	Cufflinks	exon	2195863	2196127	1000	-	.	gene_id "CUFF.8496"; transcript_id "AT3G06960.1"; exon_number "4"; FPKM "8.5097251784"; frac "0.491106"; conf_lo "7.289708"; conf_hi "9.729743"; cov "49.701139";
Chr3	Cufflinks	exon	2196221	2196547	1000	-	.	gene_id "CUFF.8496"; transcript_id "AT3G06960.1"; exon_number "5"; FPKM "8.5097251784"; frac "0.491106"; conf_lo "7.289708"; conf_hi "9.729743"; cov "49.701139";
Chr3	Cufflinks	transcript	2194227	2196547	1	-	.	gene_id "CUFF.8496"; transcript_id "AT3G06960.2"; FPKM "0.0000000000"; frac "0.000000"; conf_lo "0.000000"; conf_hi "0.058580"; cov "0.000000"; full_read_support "no";
Chr3	Cufflinks	exon	2194227	2194576	1	-	.	gene_id "CUFF.8496"; transcript_id "AT3G06960.2"; exon_number "1"; FPKM "0.0000000000"; frac "0.000000"; conf_lo "0.000000"; conf_hi "0.058580"; cov "0.000000";
Chr3	Cufflinks	exon	2194686	2195692	1	-	.	gene_id "CUFF.8496"; transcript_id "AT3G06960.2"; exon_number "2"; FPKM "0.0000000000"; frac "0.000000"; conf_lo "0.000000"; conf_hi "0.058580"; cov "0.000000";
Chr3	Cufflinks	exon	2195863	2196127	1	-	.	gene_id "CUFF.8496"; transcript_id "AT3G06960.2"; exon_number "3"; FPKM "0.0000000000"; frac "0.000000"; conf_lo "0.000000"; conf_hi "0.058580"; cov "0.000000";
Chr3	Cufflinks	exon	2196221	2196547	1	-	.	gene_id "CUFF.8496"; transcript_id "AT3G06960.2"; exon_number "4"; FPKM "0.0000000000"; frac "0.000000"; conf_lo "0.000000"; conf_hi "0.058580"; cov "0.000000";
Chr3	Cufflinks	transcript	2195709	2196561	750	-	.	gene_id "CUFF.8496"; transcript_id "CUFF.8496.3"; FPKM "6.3888645502"; frac "0.123052"; conf_lo "4.415946"; conf_hi "8.361783"; cov "37.314230"; full_read_support "yes";
Chr3	Cufflinks	exon	2195709	2195713	750	-	.	gene_id "CUFF.8496"; transcript_id "CUFF.8496.3"; exon_number "1"; FPKM "6.3888645502"; frac "0.123052"; conf_lo "4.415946"; conf_hi "8.361783"; cov "37.314230";
Chr3	Cufflinks	exon	2195884	2196561	750	-	.	gene_id "CUFF.8496"; transcript_id "CUFF.8496.3"; exon_number "2"; FPKM "6.3888645502"; frac "0.123052"; conf_lo "4.415946"; conf_hi "8.361783"; cov "37.314230";
Chr3	Cufflinks	transcript	2197123	2197332	1	+	.	gene_id "AT3G06962"; transcript_id "AT3G06962.1"; FPKM "0.0000000000"; frac "0.000000"; conf_lo "0.000000"; conf_hi "0.000000"; cov "0.000000"; full_read_support "no";
Chr3	Cufflinks	exon	2197123	2197332	1	+	.	gene_id "AT3G06962"; transcript_id "AT3G06962.1"; exon_number "1"; FPKM "0.0000000000"; frac "0.000000"; conf_lo "0.000000"; conf_hi "0.000000"; cov "0.000000";
Chr3	Cufflinks	transcript	2199653	2201150	1	-	.	gene_id "AT3G06970"; transcript_id "AT3G06970.1"; FPKM "0.0000000000"; frac "0.000000"; conf_lo "0.000000"; conf_hi "0.000000"; cov "0.000000"; full_read_support "no";
Chr3	Cufflinks	exon	2199653	2199829	1	-	.	gene_id "AT3G06970"; transcript_id "AT3G06970.1"; exon_number "1"; FPKM "0.0000000000"; frac "0.000000"; conf_lo "0.000000"; conf_hi "0.000000"; cov "0.000000";
Chr3	Cufflinks	exon	2199913	2200233	1	-	.	gene_id "AT3G06970"; transcript_id "AT3G06970.1"; exon_number "2"; FPKM "0.0000000000"; frac "0.000000"; conf_lo "0.000000"; conf_hi "0.000000"; cov "0.000000";
Chr3	Cufflinks	exon	2200324	2200393	1	-	.	gene_id "AT3G06970"; transcript_id "AT3G06970.1"; exon_number "3"; FPKM "0.0000000000"; frac "0.000000"; conf_lo "0.000000"; conf_hi "0.000000"; cov "0.000000";
Chr3	Cufflinks	exon	2200486	2200567	1	-	.	gene_id "AT3G06970"; transcript_id "AT3G06970.1"; exon_number "4"; FPKM "0.0000000000"; frac "0.000000"; conf_lo "0.000000"; conf_hi "0.000000"; cov "0.000000";
Chr3	Cufflinks	exon	2200675	2200807	1	-	.	gene_id "AT3G06970"; transcript_id "AT3G06970.1"; exon_number "5"; FPKM "0.0000000000"; frac "0.000000"; conf_lo "0.000000"; conf_hi "0.000000"; cov "0.000000";
Chr3	Cufflinks	exon	2200980	2201150	1	-	.	gene_id "AT3G06970"; transcript_id "AT3G06970.1"; exon_number "6"; FPKM "0.0000000000"; frac "0.000000"; conf_lo "0.000000"; conf_hi "0.000000"; cov "0.000000";
Chr3	Cufflinks	transcript	2201467	2204833	1000	+	.	gene_id "CUFF.8497"; transcript_id "AT3G06980.1"; FPKM "18.1253085688"; frac "1.000000"; conf_lo "16.658345"; conf_hi "19.592272"; cov "105.751820"; full_read_support "yes";
Chr3	Cufflinks	exon	2201467	2201792	1000	+	.	gene_id "CUFF.8497"; transcript_id "AT3G06980.1"; exon_number "1"; FPKM "18.1253085688"; frac "1.000000"; conf_lo "16.658345"; conf_hi "19.592272"; cov "105.751820";
Chr3	Cufflinks	exon	2201925	2202865	1000	+	.	gene_id "CUFF.8497"; transcript_id "AT3G06980.1"; exon_number "2"; FPKM "18.1253085688"; frac "1.000000"; conf_lo "16.658345"; conf_hi "19.592272"; cov "105.751820";
Chr3	Cufflinks	exon	2202969	2203163	1000	+	.	gene_id "CUFF.8497"; transcript_id "AT3G06980.1"; exon_number "3"; FPKM "18.1253085688"; frac "1.000000"; conf_lo "16.658345"; conf_hi "19.592272"; cov "105.751820";
Chr3	Cufflinks	exon	2203273	2203460	1000	+	.	gene_id "CUFF.8497"; transcript_id "AT3G06980.1"; exon_number "4"; FPKM "18.1253085688"; frac "1.000000"; conf_lo "16.658345"; conf_hi "19.592272"; cov "105.751820";
Chr3	Cufflinks	exon	2203577	2203790	1000	+	.	gene_id "CUFF.8497"; transcript_id "AT3G06980.1"; exon_number "5"; FPKM "18.1253085688"; frac "1.000000"; conf_lo "16.658345"; conf_hi "19.592272"; cov "105.751820";
Chr3	Cufflinks	exon	2203924	2204055	1000	+	.	gene_id "CUFF.8497"; transcript_id "AT3G06980.1"; exon_number "6"; FPKM "18.1253085688"; frac "1.000000"; conf_lo "16.658345"; conf_hi "19.592272"; cov "105.751820";
Chr3	Cufflinks	exon	2204143	2204318	1000	+	.	gene_id "CUFF.8497"; transcript_id "AT3G06980.1"; exon_number "7"; FPKM "18.1253085688"; frac "1.000000"; conf_lo "16.658345"; conf_hi "19.592272"; cov "105.751820";
Chr3	Cufflinks	exon	2204425	2204833	1000	+	.	gene_id "CUFF.8497"; transcript_id "AT3G06980.1"; exon_number "8"; FPKM "18.1253085688"; frac "1.000000"; conf_lo "16.658345"; conf_hi "19.592272"; cov "105.751820";
Chr3	Cufflinks	transcript	2205392	2205706	1	+	.	gene_id "AT3G06985"; transcript_id "AT3G06985.1"; FPKM "0.0000000000"; frac "0.000000"; conf_lo "0.000000"; conf_hi "0.000000"; cov "0.000000"; full_read_support "no";
Chr3	Cufflinks	exon	2205392	2205464	1	+	.	gene_id "AT3G06985"; transcript_id "AT3G06985.1"; exon_number "1"; FPKM "0.0000000000"; frac "0.000000"; conf_lo "0.000000"; conf_hi "0.000000"; cov "0.000000";
Chr3	Cufflinks	exon	2205567	2205706	1	+	.	gene_id "AT3G06985"; transcript_id "AT3G06985.1"; exon_number "2"; FPKM "0.0000000000"; frac "0.000000"; conf_lo "0.000000"; conf_hi "0.000000"; cov "0.000000";
Chr3	Cufflinks	transcript	2206387	2208058	1000	+	.	gene_id "AT3G06990"; transcript_id "AT3G06990.1"; FPKM "0.8654432917"; frac "1.000000"; conf_lo "0.509747"; conf_hi "1.221140"; cov "5.056258"; full_read_support "no";
Chr3	Cufflinks	exon	2206387	2206849	1000	+	.	gene_id "AT3G06990"; transcript_id "AT3G06990.1"; exon_number "1"; FPKM "0.8654432917"; frac "1.000000"; conf_lo "0.509747"; conf_hi "1.221140"; cov "5.056258";
Chr3	Cufflinks	exon	2206902	2208058	1000	+	.	gene_id "AT3G06990"; transcript_id "AT3G06990.1"; exon_number "2"; FPKM "0.8654432917"; frac "1.000000"; conf_lo "0.509747"; conf_hi "1.221140"; cov "5.056258";
Chr3	Cufflinks	transcript	2208722	2208877	1	+	.	gene_id "AT3G06995"; transcript_id "AT3G06995.1"; FPKM "0.0000000000"; frac "0.000000"; conf_lo "0.000000"; conf_hi "0.000000"; cov "0.000000"; full_read_support "no";
Chr3	Cufflinks	exon	2208722	2208877	1	+	.	gene_id "AT3G06995"; transcript_id "AT3G06995.1"; exon_number "1"; FPKM "0.0000000000"; frac "0.000000"; conf_lo "0.000000"; conf_hi "0.000000"; cov "0.000000";
Chr3	Cufflinks	transcript	2209412	2211307	1000	+	.	gene_id "AT3G07000"; transcript_id "AT3G07000.1"; FPKM "0.9967170649"; frac "1.000000"; conf_lo "0.647915"; conf_hi "1.345519"; cov "5.811516"; full_read_support "yes";
Chr3	Cufflinks	exon	2209412	2211307	1000	+	.	gene_id "AT3G07000"; transcript_id "AT3G07000.1"; exon_number "1"; FPKM "0.9967170649"; frac "1.000000"; conf_lo "0.647915"; conf_hi "1.345519"; cov "5.811516";
Chr3	Cufflinks	transcript	2212063	2212413	1	+	.	gene_id "AT3G07005"; transcript_id "AT3G07005.1"; FPKM "0.0000000000"; frac "0.000000"; conf_lo "0.000000"; conf_hi "0.000000"; cov "0.000000"; full_read_support "no";
Chr3	Cufflinks	exon	2212063	2212132	1	+	.	gene_id "AT3G07005"; transcript_id "AT3G07005.1"; exon_number "1"; FPKM "0.0000000000"; frac "0.000000"; conf_lo "0.000000"; conf_hi "0.000000"; cov "0.000000";
Chr3	Cufflinks	exon	2212247	2212413	1	+	.	gene_id "AT3G07005"; transcript_id "AT3G07005.1"; exon_number "2"; FPKM "0.0000000000"; frac "0.000000"; conf_lo "0.000000"; conf_hi "0.000000"; cov "0.000000";
Chr3	Cufflinks	transcript	2212728	2216483	1000	-	.	gene_id "AT3G07010"; transcript_id "AT3G07010.1"; FPKM "7.5441421567"; frac "1.000000"; conf_lo "6.462490"; conf_hi "8.625795"; cov "44.026419"; full_read_support "yes";
Chr3	Cufflinks	exon	2212728	2213194	1000	-	.	gene_id "AT3G07010"; transcript_id "AT3G07010.1"; exon_number "1"; FPKM "7.5441421567"; frac "1.000000"; conf_lo "6.462490"; conf_hi "8.625795"; cov "44.026419";
Chr3	Cufflinks	exon	2213318	2213456	1000	-	.	gene_id "AT3G07010"; transcript_id "AT3G07010.1"; exon_number "2"; FPKM "7.5441421567"; frac "1.000000"; conf_lo "6.462490"; conf_hi "8.625795"; cov "44.026419";
Chr3	Cufflinks	exon	2213549	2213652	1000	-	.	gene_id "AT3G07010"; transcript_id "AT3G07010.1"; exon_number "3"; FPKM "7.5441421567"; frac "1.000000"; conf_lo "6.462490"; conf_hi "8.625795"; cov "44.026419";
Chr3	Cufflinks	exon	2213735	2214377	1000	-	.	gene_id "AT3G07010"; transcript_id "AT3G07010.1"; exon_number "4"; FPKM "7.5441421567"; frac "1.000000"; conf_lo "6.462490"; conf_hi "8.625795"; cov "44.026419";
Chr3	Cufflinks	exon	2215906	2215971	1000	-	.	gene_id "AT3G07010"; transcript_id "AT3G07010.1"; exon_number "5"; FPKM "7.5441421567"; frac "1.000000"; conf_lo "6.462490"; conf_hi "8.625795"; cov "44.026419";
Chr3	Cufflinks	exon	2216230	2216483	1000	-	.	gene_id "AT3G07010"; transcript_id "AT3G07010.1"; exon_number "6"; FPKM "7.5441421567"; frac "1.000000"; conf_lo "6.462490"; conf_hi "8.625795"; cov "44.026419";
Chr3	Cufflinks	transcript	2217622	2221685	1	-	.	gene_id "CUFF.8498"; transcript_id "AT3G07020.1"; FPKM "0.0000000000"; frac "0.000000"; conf_lo "0.000000"; conf_hi "0.050534"; cov "0.000000"; full_read_support "yes";
Chr3	Cufflinks	exon	2217622	2217848	1	-	.	gene_id "CUFF.8498"; transcript_id "AT3G07020.1"; exon_number "1"; FPKM "0.0000000000"; frac "0.000000"; conf_lo "0.000000"; conf_hi "0.050534"; cov "0.000000";
Chr3	Cufflinks	exon	2218128	2218290	1	-	.	gene_id "CUFF.8498"; transcript_id "AT3G07020.1"; exon_number "2"; FPKM "0.0000000000"; frac "0.000000"; conf_lo "0.000000"; conf_hi "0.050534"; cov "0.000000";
Chr3	Cufflinks	exon	2218442	2218591	1	-	.	gene_id "CUFF.8498"; transcript_id "AT3G07020.1"; exon_number "3"; FPKM "0.0000000000"; frac "0.000000"; conf_lo "0.000000"; conf_hi "0.050534"; cov "0.000000";
Chr3	Cufflinks	exon	2218687	2218734	1	-	.	gene_id "CUFF.8498"; transcript_id "AT3G07020.1"; exon_number "4"; FPKM "0.0000000000"; frac "0.000000"; conf_lo "0.000000"; conf_hi "0.050534"; cov "0.000000";
Chr3	Cufflinks	exon	2218891	2218967	1	-	.	gene_id "CUFF.8498"; transcript_id "AT3G07020.1"; exon_number "5"; FPKM "0.0000000000"; frac "0.000000"; conf_lo "0.000000"; conf_hi "0.050534"; cov "0.000000";
Chr3	Cufflinks	exon	2219058	2219160	1	-	.	gene_id "CUFF.8498"; transcript_id "AT3G07020.1"; exon_number "6"; FPKM "0.0000000000"; frac "0.000000"; conf_lo "0.000000"; conf_hi "0.050534"; cov "0.000000";
Chr3	Cufflinks	exon	2219291	2219421	1	-	.	gene_id "CUFF.8498"; transcript_id "AT3G07020.1"; exon_number "7"; FPKM "0.0000000000"; frac "0.000000"; conf_lo "0.000000"; conf_hi "0.050534"; cov "0.000000";
Chr3	Cufflinks	exon	2219504	2219681	1	-	.	gene_id "CUFF.8498"; transcript_id "AT3G07020.1"; exon_number "8"; FPKM "0.0000000000"; frac "0.000000"; conf_lo "0.000000"; conf_hi "0.050534"; cov "0.000000";
Chr3	Cufflinks	exon	2219771	2219828	1	-	.	gene_id "CUFF.8498"; transcript_id "AT3G07020.1"; exon_number "9"; FPKM "0.0000000000"; frac "0.000000"; conf_lo "0.000000"; conf_hi "0.050534"; cov "0.000000";
Chr3	Cufflinks	exon	2219947	2220010	1	-	.	gene_id "CUFF.8498"; transcript_id "AT3G07020.1"; exon_number "10"; FPKM "0.0000000000"; frac "0.000000"; conf_lo "0.000000"; conf_hi "0.050534"; cov "0.000000";
Chr3	Cufflinks	exon	2220181	2220351	1	-	.	gene_id "CUFF.8498"; transcript_id "AT3G07020.1"; exon_number "11"; FPKM "0.0000000000"; frac "0.000000"; conf_lo "0.000000"; conf_hi "0.050534"; cov "0.000000";
Chr3	Cufflinks	exon	2220462	2220573	1	-	.	gene_id "CUFF.8498"; transcript_id "AT3G07020.1"; exon_number "12"; FPKM "0.0000000000"; frac "0.000000"; conf_lo "0.000000"; conf_hi "0.050534"; cov "0.000000";
Chr3	Cufflinks	exon	2220654	2220896	1	-	.	gene_id "CUFF.8498"; transcript_id "AT3G07020.1"; exon_number "13"; FPKM "0.0000000000"; frac "0.000000"; conf_lo "0.000000"; conf_hi "0.050534"; cov "0.000000";
Chr3	Cufflinks	exon	2221084	2221280	1	-	.	gene_id "CUFF.8498"; transcript_id "AT3G07020.1"; exon_number "14"; FPKM "0.0000000000"; frac "0.000000"; conf_lo "0.000000"; conf_hi "0.050534"; cov "0.000000";
Chr3	Cufflinks	exon	2221380	2221685	1	-	.	gene_id "CUFF.8498"; transcript_id "AT3G07020.1"; exon_number "15"; FPKM "0.0000000000"; frac "0.000000"; conf_lo "0.000000"; conf_hi "0.050534"; cov "0.000000";
Chr3	Cufflinks	transcript	2217622	2221769	316	-	.	gene_id "CUFF.8498"; transcript_id "CUFF.8498.2"; FPKM "1.5102741049"; frac "0.194199"; conf_lo "1.038218"; conf_hi "1.982330"; cov "8.819759"; full_read_support "yes";
Chr3	Cufflinks	exon	2217622	2217848	316	-	.	gene_id "CUFF.8498"; transcript_id "CUFF.8498.2"; exon_number "1"; FPKM "1.5102741049"; frac "0.194199"; conf_lo "1.038218"; conf_hi "1.982330"; cov "8.819759";
Chr3	Cufflinks	exon	2218128	2218290	316	-	.	gene_id "CUFF.8498"; transcript_id "CUFF.8498.2"; exon_number "2"; FPKM "1.5102741049"; frac "0.194199"; conf_lo "1.038218"; conf_hi "1.982330"; cov "8.819759";
Chr3	Cufflinks	exon	2218442	2218591	316	-	.	gene_id "CUFF.8498"; transcript_id "CUFF.8498.2"; exon_number "3"; FPKM "1.5102741049"; frac "0.194199"; conf_lo "1.038218"; conf_hi "1.982330"; cov "8.819759";
Chr3	Cufflinks	exon	2218687	2218734	316	-	.	gene_id "CUFF.8498"; transcript_id "CUFF.8498.2"; exon_number "4"; FPKM "1.5102741049"; frac "0.194199"; conf_lo "1.038218"; conf_hi "1.982330"; cov "8.819759";
Chr3	Cufflinks	exon	2218891	2218967	316	-	.	gene_id "CUFF.8498"; transcript_id "CUFF.8498.2"; exon_number "5"; FPKM "1.5102741049"; frac "0.194199"; conf_lo "1.038218"; conf_hi "1.982330"; cov "8.819759";
Chr3	Cufflinks	exon	2219058	2219160	316	-	.	gene_id "CUFF.8498"; transcript_id "CUFF.8498.2"; exon_number "6"; FPKM "1.5102741049"; frac "0.194199"; conf_lo "1.038218"; conf_hi "1.982330"; cov "8.819759";
Chr3	Cufflinks	exon	2219291	2219421	316	-	.	gene_id "CUFF.8498"; transcript_id "CUFF.8498.2"; exon_number "7"; FPKM "1.5102741049"; frac "0.194199"; conf_lo "1.038218"; conf_hi "1.982330"; cov "8.819759";
Chr3	Cufflinks	exon	2219504	2219828	316	-	.	gene_id "CUFF.8498"; transcript_id "CUFF.8498.2"; exon_number "8"; FPKM "1.5102741049"; frac "0.194199"; conf_lo "1.038218"; conf_hi "1.982330"; cov "8.819759";
Chr3	Cufflinks	exon	2219947	2220010	316	-	.	gene_id "CUFF.8498"; transcript_id "CUFF.8498.2"; exon_number "9"; FPKM "1.5102741049"; frac "0.194199"; conf_lo "1.038218"; conf_hi "1.982330"; cov "8.819759";
Chr3	Cufflinks	exon	2220181	2220351	316	-	.	gene_id "CUFF.8498"; transcript_id "CUFF.8498.2"; exon_number "10"; FPKM "1.5102741049"; frac "0.194199"; conf_lo "1.038218"; conf_hi "1.982330"; cov "8.819759";
Chr3	Cufflinks	exon	2220462	2220573	316	-	.	gene_id "CUFF.8498"; transcript_id "CUFF.8498.2"; exon_number "11"; FPKM "1.5102741049"; frac "0.194199"; conf_lo "1.038218"; conf_hi "1.982330"; cov "8.819759";
Chr3	Cufflinks	exon	2220654	2220896	316	-	.	gene_id "CUFF.8498"; transcript_id "CUFF.8498.2"; exon_number "12"; FPKM "1.5102741049"; frac "0.194199"; conf_lo "1.038218"; conf_hi "1.982330"; cov "8.819759";
Chr3	Cufflinks	exon	2221084	2221280	316	-	.	gene_id "CUFF.8498"; transcript_id "CUFF.8498.2"; exon_number "13"; FPKM "1.5102741049"; frac "0.194199"; conf_lo "1.038218"; conf_hi "1.982330"; cov "8.819759";
Chr3	Cufflinks	exon	2221380	2221769	316	-	.	gene_id "CUFF.8498"; transcript_id "CUFF.8498.2"; exon_number "14"; FPKM "1.5102741049"; frac "0.194199"; conf_lo "1.038218"; conf_hi "1.982330"; cov "8.819759";
Chr3	Cufflinks	transcript	2217622	2221769	281	-	.	gene_id "CUFF.8498"; transcript_id "CUFF.8498.3"; FPKM "1.3442914945"; frac "0.165877"; conf_lo "0.891655"; conf_hi "1.796928"; cov "7.850447"; full_read_support "yes";
Chr3	Cufflinks	exon	2217622	2217848	281	-	.	gene_id "CUFF.8498"; transcript_id "CUFF.8498.3"; exon_number "1"; FPKM "1.3442914945"; frac "0.165877"; conf_lo "0.891655"; conf_hi "1.796928"; cov "7.850447";
Chr3	Cufflinks	exon	2218128	2218290	281	-	.	gene_id "CUFF.8498"; transcript_id "CUFF.8498.3"; exon_number "2"; FPKM "1.3442914945"; frac "0.165877"; conf_lo "0.891655"; conf_hi "1.796928"; cov "7.850447";
Chr3	Cufflinks	exon	2218442	2218591	281	-	.	gene_id "CUFF.8498"; transcript_id "CUFF.8498.3"; exon_number "3"; FPKM "1.3442914945"; frac "0.165877"; conf_lo "0.891655"; conf_hi "1.796928"; cov "7.850447";
Chr3	Cufflinks	exon	2218687	2218734	281	-	.	gene_id "CUFF.8498"; transcript_id "CUFF.8498.3"; exon_number "4"; FPKM "1.3442914945"; frac "0.165877"; conf_lo "0.891655"; conf_hi "1.796928"; cov "7.850447";
Chr3	Cufflinks	exon	2218891	2218967	281	-	.	gene_id "CUFF.8498"; transcript_id "CUFF.8498.3"; exon_number "5"; FPKM "1.3442914945"; frac "0.165877"; conf_lo "0.891655"; conf_hi "1.796928"; cov "7.850447";
Chr3	Cufflinks	exon	2219058	2219173	281	-	.	gene_id "CUFF.8498"; transcript_id "CUFF.8498.3"; exon_number "6"; FPKM "1.3442914945"; frac "0.165877"; conf_lo "0.891655"; conf_hi "1.796928"; cov "7.850447";
Chr3	Cufflinks	exon	2219304	2219421	281	-	.	gene_id "CUFF.8498"; transcript_id "CUFF.8498.3"; exon_number "7"; FPKM "1.3442914945"; frac "0.165877"; conf_lo "0.891655"; conf_hi "1.796928"; cov "7.850447";
Chr3	Cufflinks	exon	2219504	2219681	281	-	.	gene_id "CUFF.8498"; transcript_id "CUFF.8498.3"; exon_number "8"; FPKM "1.3442914945"; frac "0.165877"; conf_lo "0.891655"; conf_hi "1.796928"; cov "7.850447";
Chr3	Cufflinks	exon	2219771	2219828	281	-	.	gene_id "CUFF.8498"; transcript_id "CUFF.8498.3"; exon_number "9"; FPKM "1.3442914945"; frac "0.165877"; conf_lo "0.891655"; conf_hi "1.796928"; cov "7.850447";
Chr3	Cufflinks	exon	2219947	2220010	281	-	.	gene_id "CUFF.8498"; transcript_id "CUFF.8498.3"; exon_number "10"; FPKM "1.3442914945"; frac "0.165877"; conf_lo "0.891655"; conf_hi "1.796928"; cov "7.850447";
Chr3	Cufflinks	exon	2220181	2220351	281	-	.	gene_id "CUFF.8498"; transcript_id "CUFF.8498.3"; exon_number "11"; FPKM "1.3442914945"; frac "0.165877"; conf_lo "0.891655"; conf_hi "1.796928"; cov "7.850447";
Chr3	Cufflinks	exon	2220462	2220573	281	-	.	gene_id "CUFF.8498"; transcript_id "CUFF.8498.3"; exon_number "12"; FPKM "1.3442914945"; frac "0.165877"; conf_lo "0.891655"; conf_hi "1.796928"; cov "7.850447";
Chr3	Cufflinks	exon	2220654	2220896	281	-	.	gene_id "CUFF.8498"; transcript_id "CUFF.8498.3"; exon_number "13"; FPKM "1.3442914945"; frac "0.165877"; conf_lo "0.891655"; conf_hi "1.796928"; cov "7.850447";
Chr3	Cufflinks	exon	2221084	2221280	281	-	.	gene_id "CUFF.8498"; transcript_id "CUFF.8498.3"; exon_number "14"; FPKM "1.3442914945"; frac "0.165877"; conf_lo "0.891655"; conf_hi "1.796928"; cov "7.850447";
Chr3	Cufflinks	exon	2221380	2221769	281	-	.	gene_id "CUFF.8498"; transcript_id "CUFF.8498.3"; exon_number "15"; FPKM "1.3442914945"; frac "0.165877"; conf_lo "0.891655"; conf_hi "1.796928"; cov "7.850447";
Chr3	Cufflinks	transcript	2217653	2221702	1000	-	.	gene_id "CUFF.8498"; transcript_id "AT3G07020.2"; FPKM "4.7772691677"; frac "0.639924"; conf_lo "4.008173"; conf_hi "5.546366"; cov "27.898488"; full_read_support "yes";
Chr3	Cufflinks	exon	2217653	2218290	1000	-	.	gene_id "CUFF.8498"; transcript_id "AT3G07020.2"; exon_number "1"; FPKM "4.7772691677"; frac "0.639924"; conf_lo "4.008173"; conf_hi "5.546366"; cov "27.898488";
Chr3	Cufflinks	exon	2218442	2218591	1000	-	.	gene_id "CUFF.8498"; transcript_id "AT3G07020.2"; exon_number "2"; FPKM "4.7772691677"; frac "0.639924"; conf_lo "4.008173"; conf_hi "5.546366"; cov "27.898488";
Chr3	Cufflinks	exon	2218687	2218734	1000	-	.	gene_id "CUFF.8498"; transcript_id "AT3G07020.2"; exon_number "3"; FPKM "4.7772691677"; frac "0.639924"; conf_lo "4.008173"; conf_hi "5.546366"; cov "27.898488";
Chr3	Cufflinks	exon	2218891	2218967	1000	-	.	gene_id "CUFF.8498"; transcript_id "AT3G07020.2"; exon_number "4"; FPKM "4.7772691677"; frac "0.639924"; conf_lo "4.008173"; conf_hi "5.546366"; cov "27.898488";
Chr3	Cufflinks	exon	2219058	2219160	1000	-	.	gene_id "CUFF.8498"; transcript_id "AT3G07020.2"; exon_number "5"; FPKM "4.7772691677"; frac "0.639924"; conf_lo "4.008173"; conf_hi "5.546366"; cov "27.898488";
Chr3	Cufflinks	exon	2219291	2219421	1000	-	.	gene_id "CUFF.8498"; transcript_id "AT3G07020.2"; exon_number "6"; FPKM "4.7772691677"; frac "0.639924"; conf_lo "4.008173"; conf_hi "5.546366"; cov "27.898488";
Chr3	Cufflinks	exon	2219504	2219681	1000	-	.	gene_id "CUFF.8498"; transcript_id "AT3G07020.2"; exon_number "7"; FPKM "4.7772691677"; frac "0.639924"; conf_lo "4.008173"; conf_hi "5.546366"; cov "27.898488";
Chr3	Cufflinks	exon	2219771	2219828	1000	-	.	gene_id "CUFF.8498"; transcript_id "AT3G07020.2"; exon_number "8"; FPKM "4.7772691677"; frac "0.639924"; conf_lo "4.008173"; conf_hi "5.546366"; cov "27.898488";
Chr3	Cufflinks	exon	2219947	2220010	1000	-	.	gene_id "CUFF.8498"; transcript_id "AT3G07020.2"; exon_number "9"; FPKM "4.7772691677"; frac "0.639924"; conf_lo "4.008173"; conf_hi "5.546366"; cov "27.898488";
Chr3	Cufflinks	exon	2220181	2220351	1000	-	.	gene_id "CUFF.8498"; transcript_id "AT3G07020.2"; exon_number "10"; FPKM "4.7772691677"; frac "0.639924"; conf_lo "4.008173"; conf_hi "5.546366"; cov "27.898488";
Chr3	Cufflinks	exon	2220462	2220573	1000	-	.	gene_id "CUFF.8498"; transcript_id "AT3G07020.2"; exon_number "11"; FPKM "4.7772691677"; frac "0.639924"; conf_lo "4.008173"; conf_hi "5.546366"; cov "27.898488";
Chr3	Cufflinks	exon	2220654	2220896	1000	-	.	gene_id "CUFF.8498"; transcript_id "AT3G07020.2"; exon_number "12"; FPKM "4.7772691677"; frac "0.639924"; conf_lo "4.008173"; conf_hi "5.546366"; cov "27.898488";
Chr3	Cufflinks	exon	2221084	2221280	1000	-	.	gene_id "CUFF.8498"; transcript_id "AT3G07020.2"; exon_number "13"; FPKM "4.7772691677"; frac "0.639924"; conf_lo "4.008173"; conf_hi "5.546366"; cov "27.898488";
Chr3	Cufflinks	exon	2221380	2221702	1000	-	.	gene_id "CUFF.8498"; transcript_id "AT3G07020.2"; exon_number "14"; FPKM "4.7772691677"; frac "0.639924"; conf_lo "4.008173"; conf_hi "5.546366"; cov "27.898488";
Chr3	Cufflinks	transcript	2222246	2222318	1	+	.	gene_id "AT3G07025"; transcript_id "AT3G07025.1"; FPKM "0.0000000000"; frac "0.000000"; conf_lo "0.000000"; conf_hi "0.000000"; cov "0.000000"; full_read_support "no";
Chr3	Cufflinks	exon	2222246	2222318	1	+	.	gene_id "AT3G07025"; transcript_id "AT3G07025.1"; exon_number "1"; FPKM "0.0000000000"; frac "0.000000"; conf_lo "0.000000"; conf_hi "0.000000"; cov "0.000000";
Chr3	Cufflinks	transcript	2222697	2225416	1000	-	.	gene_id "CUFF.8499"; transcript_id "CUFF.8499.1"; FPKM "1.7788952738"; frac "1.000000"; conf_lo "1.271486"; conf_hi "2.286305"; cov "10.374007"; full_read_support "no";
Chr3	Cufflinks	exon	2222697	2223579	1000	-	.	gene_id "CUFF.8499"; transcript_id "CUFF.8499.1"; exon_number "1"; FPKM "1.7788952738"; frac "1.000000"; conf_lo "1.271486"; conf_hi "2.286305"; cov "10.374007";
Chr3	Cufflinks	exon	2223766	2223834	1000	-	.	gene_id "CUFF.8499"; transcript_id "CUFF.8499.1"; exon_number "2"; FPKM "1.7788952738"; frac "1.000000"; conf_lo "1.271486"; conf_hi "2.286305"; cov "10.374007";
Chr3	Cufflinks	exon	2223938	2224057	1000	-	.	gene_id "CUFF.8499"; transcript_id "CUFF.8499.1"; exon_number "3"; FPKM "1.7788952738"; frac "1.000000"; conf_lo "1.271486"; conf_hi "2.286305"; cov "10.374007";
Chr3	Cufflinks	exon	2224143	2224237	1000	-	.	gene_id "CUFF.8499"; transcript_id "CUFF.8499.1"; exon_number "4"; FPKM "1.7788952738"; frac "1.000000"; conf_lo "1.271486"; conf_hi "2.286305"; cov "10.374007";
Chr3	Cufflinks	exon	2224426	2224500	1000	-	.	gene_id "CUFF.8499"; transcript_id "CUFF.8499.1"; exon_number "5"; FPKM "1.7788952738"; frac "1.000000"; conf_lo "1.271486"; conf_hi "2.286305"; cov "10.374007";
Chr3	Cufflinks	exon	2224575	2224663	1000	-	.	gene_id "CUFF.8499"; transcript_id "CUFF.8499.1"; exon_number "6"; FPKM "1.7788952738"; frac "1.000000"; conf_lo "1.271486"; conf_hi "2.286305"; cov "10.374007";
Chr3	Cufflinks	exon	2224754	2224834	1000	-	.	gene_id "CUFF.8499"; transcript_id "CUFF.8499.1"; exon_number "7"; FPKM "1.7788952738"; frac "1.000000"; conf_lo "1.271486"; conf_hi "2.286305"; cov "10.374007";
Chr3	Cufflinks	exon	2225132	2225416	1000	-	.	gene_id "CUFF.8499"; transcript_id "CUFF.8499.1"; exon_number "8"; FPKM "1.7788952738"; frac "1.000000"; conf_lo "1.271486"; conf_hi "2.286305"; cov "10.374007";
Chr3	Cufflinks	transcript	2223001	2225254	1	-	.	gene_id "CUFF.8499"; transcript_id "AT3G07030.1"; FPKM "0.0000000000"; frac "0.000000"; conf_lo "0.000000"; conf_hi "0.100506"; cov "0.000000"; full_read_support "no";
Chr3	Cufflinks	exon	2223001	2223579	1	-	.	gene_id "CUFF.8499"; transcript_id "AT3G07030.1"; exon_number "1"; FPKM "0.0000000000"; frac "0.000000"; conf_lo "0.000000"; conf_hi "0.100506"; cov "0.000000";
Chr3	Cufflinks	exon	2223766	2223834	1	-	.	gene_id "CUFF.8499"; transcript_id "AT3G07030.1"; exon_number "2"; FPKM "0.0000000000"; frac "0.000000"; conf_lo "0.000000"; conf_hi "0.100506"; cov "0.000000";
Chr3	Cufflinks	exon	2223938	2224044	1	-	.	gene_id "CUFF.8499"; transcript_id "AT3G07030.1"; exon_number "3"; FPKM "0.0000000000"; frac "0.000000"; conf_lo "0.000000"; conf_hi "0.100506"; cov "0.000000";
Chr3	Cufflinks	exon	2224143	2224237	1	-	.	gene_id "CUFF.8499"; transcript_id "AT3G07030.1"; exon_number "4"; FPKM "0.0000000000"; frac "0.000000"; conf_lo "0.000000"; conf_hi "0.100506"; cov "0.000000";
Chr3	Cufflinks	exon	2224426	2224500	1	-	.	gene_id "CUFF.8499"; transcript_id "AT3G07030.1"; exon_number "5"; FPKM "0.0000000000"; frac "0.000000"; conf_lo "0.000000"; conf_hi "0.100506"; cov "0.000000";
Chr3	Cufflinks	exon	2224575	2224663	1	-	.	gene_id "CUFF.8499"; transcript_id "AT3G07030.1"; exon_number "6"; FPKM "0.0000000000"; frac "0.000000"; conf_lo "0.000000"; conf_hi "0.100506"; cov "0.000000";
Chr3	Cufflinks	exon	2224754	2224834	1	-	.	gene_id "CUFF.8499"; transcript_id "AT3G07030.1"; exon_number "7"; FPKM "0.0000000000"; frac "0.000000"; conf_lo "0.000000"; conf_hi "0.100506"; cov "0.000000";
Chr3	Cufflinks	exon	2225132	2225254	1	-	.	gene_id "CUFF.8499"; transcript_id "AT3G07030.1"; exon_number "8"; FPKM "0.0000000000"; frac "0.000000"; conf_lo "0.000000"; conf_hi "0.100506"; cov "0.000000";
Chr3	Cufflinks	transcript	2225952	2229024	1000	-	.	gene_id "AT3G07040"; transcript_id "AT3G07040.1"; FPKM "4.8536848230"; frac "1.000000"; conf_lo "4.226332"; conf_hi "5.481038"; cov "28.335224"; full_read_support "yes";
Chr3	Cufflinks	exon	2225952	2229024	1000	-	.	gene_id "AT3G07040"; transcript_id "AT3G07040.1"; exon_number "1"; FPKM "4.8536848230"; frac "1.000000"; conf_lo "4.226332"; conf_hi "5.481038"; cov "28.335224";
Chr3	Cufflinks	transcript	2229448	2232361	671	-	.	gene_id "CUFF.8500"; transcript_id "CUFF.8500.1"; FPKM "4.9890482463"; frac "0.316633"; conf_lo "3.999819"; conf_hi "5.978277"; cov "29.108247"; full_read_support "yes";
Chr3	Cufflinks	exon	2229448	2229946	671	-	.	gene_id "CUFF.8500"; transcript_id "CUFF.8500.1"; exon_number "1"; FPKM "4.9890482463"; frac "0.316633"; conf_lo "3.999819"; conf_hi "5.978277"; cov "29.108247";
Chr3	Cufflinks	exon	2230042	2230253	671	-	.	gene_id "CUFF.8500"; transcript_id "CUFF.8500.1"; exon_number "2"; FPKM "4.9890482463"; frac "0.316633"; conf_lo "3.999819"; conf_hi "5.978277"; cov "29.108247";
Chr3	Cufflinks	exon	2230355	2230535	671	-	.	gene_id "CUFF.8500"; transcript_id "CUFF.8500.1"; exon_number "3"; FPKM "4.9890482463"; frac "0.316633"; conf_lo "3.999819"; conf_hi "5.978277"; cov "29.108247";
Chr3	Cufflinks	exon	2230648	2230911	671	-	.	gene_id "CUFF.8500"; transcript_id "CUFF.8500.1"; exon_number "4"; FPKM "4.9890482463"; frac "0.316633"; conf_lo "3.999819"; conf_hi "5.978277"; cov "29.108247";
Chr3	Cufflinks	exon	2231006	2231220	671	-	.	gene_id "CUFF.8500"; transcript_id "CUFF.8500.1"; exon_number "5"; FPKM "4.9890482463"; frac "0.316633"; conf_lo "3.999819"; conf_hi "5.978277"; cov "29.108247";
Chr3	Cufflinks	exon	2231319	2231492	671	-	.	gene_id "CUFF.8500"; transcript_id "CUFF.8500.1"; exon_number "6"; FPKM "4.9890482463"; frac "0.316633"; conf_lo "3.999819"; conf_hi "5.978277"; cov "29.108247";
Chr3	Cufflinks	exon	2231575	2231668	671	-	.	gene_id "CUFF.8500"; transcript_id "CUFF.8500.1"; exon_number "7"; FPKM "4.9890482463"; frac "0.316633"; conf_lo "3.999819"; conf_hi "5.978277"; cov "29.108247";
Chr3	Cufflinks	exon	2231893	2232137	671	-	.	gene_id "CUFF.8500"; transcript_id "CUFF.8500.1"; exon_number "8"; FPKM "4.9890482463"; frac "0.316633"; conf_lo "3.999819"; conf_hi "5.978277"; cov "29.108247";
Chr3	Cufflinks	exon	2232261	2232361	671	-	.	gene_id "CUFF.8500"; transcript_id "CUFF.8500.1"; exon_number "9"; FPKM "4.9890482463"; frac "0.316633"; conf_lo "3.999819"; conf_hi "5.978277"; cov "29.108247";
Chr3	Cufflinks	transcript	2229448	2232361	529	-	.	gene_id "CUFF.8500"; transcript_id "CUFF.8500.2"; FPKM "3.9320451908"; frac "0.249550"; conf_lo "3.069120"; conf_hi "4.794970"; cov "22.941238"; full_read_support "yes";
Chr3	Cufflinks	exon	2229448	2229946	529	-	.	gene_id "CUFF.8500"; transcript_id "CUFF.8500.2"; exon_number "1"; FPKM "3.9320451908"; frac "0.249550"; conf_lo "3.069120"; conf_hi "4.794970"; cov "22.941238";
Chr3	Cufflinks	exon	2230042	2230253	529	-	.	gene_id "CUFF.8500"; transcript_id "CUFF.8500.2"; exon_number "2"; FPKM "3.9320451908"; frac "0.249550"; conf_lo "3.069120"; conf_hi "4.794970"; cov "22.941238";
Chr3	Cufflinks	exon	2230355	2230534	529	-	.	gene_id "CUFF.8500"; transcript_id "CUFF.8500.2"; exon_number "3"; FPKM "3.9320451908"; frac "0.249550"; conf_lo "3.069120"; conf_hi "4.794970"; cov "22.941238";
Chr3	Cufflinks	exon	2230647	2230911	529	-	.	gene_id "CUFF.8500"; transcript_id "CUFF.8500.2"; exon_number "4"; FPKM "3.9320451908"; frac "0.249550"; conf_lo "3.069120"; conf_hi "4.794970"; cov "22.941238";
Chr3	Cufflinks	exon	2231006	2231221	529	-	.	gene_id "CUFF.8500"; transcript_id "CUFF.8500.2"; exon_number "5"; FPKM "3.9320451908"; frac "0.249550"; conf_lo "3.069120"; conf_hi "4.794970"; cov "22.941238";
Chr3	Cufflinks	exon	2231320	2231492	529	-	.	gene_id "CUFF.8500"; transcript_id "CUFF.8500.2"; exon_number "6"; FPKM "3.9320451908"; frac "0.249550"; conf_lo "3.069120"; conf_hi "4.794970"; cov "22.941238";
Chr3	Cufflinks	exon	2231575	2231668	529	-	.	gene_id "CUFF.8500"; transcript_id "CUFF.8500.2"; exon_number "7"; FPKM "3.9320451908"; frac "0.249550"; conf_lo "3.069120"; conf_hi "4.794970"; cov "22.941238";
Chr3	Cufflinks	exon	2231893	2232137	529	-	.	gene_id "CUFF.8500"; transcript_id "CUFF.8500.2"; exon_number "8"; FPKM "3.9320451908"; frac "0.249550"; conf_lo "3.069120"; conf_hi "4.794970"; cov "22.941238";
Chr3	Cufflinks	exon	2232261	2232361	529	-	.	gene_id "CUFF.8500"; transcript_id "CUFF.8500.2"; exon_number "9"; FPKM "3.9320451908"; frac "0.249550"; conf_lo "3.069120"; conf_hi "4.794970"; cov "22.941238";
Chr3	Cufflinks	transcript	2229590	2232361	1000	-	.	gene_id "CUFF.8500"; transcript_id "AT3G07050.1"; FPKM "7.4250088717"; frac "0.433817"; conf_lo "6.211151"; conf_hi "8.638867"; cov "43.320686"; full_read_support "yes";
Chr3	Cufflinks	exon	2229590	2229946	1000	-	.	gene_id "CUFF.8500"; transcript_id "AT3G07050.1"; exon_number "1"; FPKM "7.4250088717"; frac "0.433817"; conf_lo "6.211151"; conf_hi "8.638867"; cov "43.320686";
Chr3	Cufflinks	exon	2230042	2230253	1000	-	.	gene_id "CUFF.8500"; transcript_id "AT3G07050.1"; exon_number "2"; FPKM "7.4250088717"; frac "0.433817"; conf_lo "6.211151"; conf_hi "8.638867"; cov "43.320686";
Chr3	Cufflinks	exon	2230355	2230534	1000	-	.	gene_id "CUFF.8500"; transcript_id "AT3G07050.1"; exon_number "3"; FPKM "7.4250088717"; frac "0.433817"; conf_lo "6.211151"; conf_hi "8.638867"; cov "43.320686";
Chr3	Cufflinks	exon	2230647	2230911	1000	-	.	gene_id "CUFF.8500"; transcript_id "AT3G07050.1"; exon_number "4"; FPKM "7.4250088717"; frac "0.433817"; conf_lo "6.211151"; conf_hi "8.638867"; cov "43.320686";
Chr3	Cufflinks	exon	2231006	2231220	1000	-	.	gene_id "CUFF.8500"; transcript_id "AT3G07050.1"; exon_number "5"; FPKM "7.4250088717"; frac "0.433817"; conf_lo "6.211151"; conf_hi "8.638867"; cov "43.320686";
Chr3	Cufflinks	exon	2231319	2231492	1000	-	.	gene_id "CUFF.8500"; transcript_id "AT3G07050.1"; exon_number "6"; FPKM "7.4250088717"; frac "0.433817"; conf_lo "6.211151"; conf_hi "8.638867"; cov "43.320686";
Chr3	Cufflinks	exon	2231575	2231668	1000	-	.	gene_id "CUFF.8500"; transcript_id "AT3G07050.1"; exon_number "7"; FPKM "7.4250088717"; frac "0.433817"; conf_lo "6.211151"; conf_hi "8.638867"; cov "43.320686";
Chr3	Cufflinks	exon	2231893	2232137	1000	-	.	gene_id "CUFF.8500"; transcript_id "AT3G07050.1"; exon_number "8"; FPKM "7.4250088717"; frac "0.433817"; conf_lo "6.211151"; conf_hi "8.638867"; cov "43.320686";
Chr3	Cufflinks	exon	2232261	2232361	1000	-	.	gene_id "CUFF.8500"; transcript_id "AT3G07050.1"; exon_number "9"; FPKM "7.4250088717"; frac "0.433817"; conf_lo "6.211151"; conf_hi "8.638867"; cov "43.320686";
Chr3	Cufflinks	transcript	2232465	2232500	1	-	.	gene_id "AT3G07055"; transcript_id "AT3G07055.1"; FPKM "0.0000000000"; frac "0.000000"; conf_lo "0.000000"; conf_hi "0.000000"; cov "0.000000"; full_read_support "no";
Chr3	Cufflinks	exon	2232465	2232500	1	-	.	gene_id "AT3G07055"; transcript_id "AT3G07055.1"; exon_number "1"; FPKM "0.0000000000"; frac "0.000000"; conf_lo "0.000000"; conf_hi "0.000000"; cov "0.000000";
Chr3	Cufflinks	transcript	2232606	2237118	1000	+	.	gene_id "CUFF.8501"; transcript_id "AT3G07060.1"; FPKM "1.2411842440"; frac "0.675833"; conf_lo "0.868497"; conf_hi "1.613872"; cov "7.249888"; full_read_support "yes";
Chr3	Cufflinks	exon	2232606	2232820	1000	+	.	gene_id "CUFF.8501"; transcript_id "AT3G07060.1"; exon_number "1"; FPKM "1.2411842440"; frac "0.675833"; conf_lo "0.868497"; conf_hi "1.613872"; cov "7.249888";
Chr3	Cufflinks	exon	2232920	2233040	1000	+	.	gene_id "CUFF.8501"; transcript_id "AT3G07060.1"; exon_number "2"; FPKM "1.2411842440"; frac "0.675833"; conf_lo "0.868497"; conf_hi "1.613872"; cov "7.249888";
Chr3	Cufflinks	exon	2233122	2233234	1000	+	.	gene_id "CUFF.8501"; transcript_id "AT3G07060.1"; exon_number "3"; FPKM "1.2411842440"; frac "0.675833"; conf_lo "0.868497"; conf_hi "1.613872"; cov "7.249888";
Chr3	Cufflinks	exon	2233327	2233474	1000	+	.	gene_id "CUFF.8501"; transcript_id "AT3G07060.1"; exon_number "4"; FPKM "1.2411842440"; frac "0.675833"; conf_lo "0.868497"; conf_hi "1.613872"; cov "7.249888";
Chr3	Cufflinks	exon	2233562	2233700	1000	+	.	gene_id "CUFF.8501"; transcript_id "AT3G07060.1"; exon_number "5"; FPKM "1.2411842440"; frac "0.675833"; conf_lo "0.868497"; conf_hi "1.613872"; cov "7.249888";
Chr3	Cufflinks	exon	2233821	2233914	1000	+	.	gene_id "CUFF.8501"; transcript_id "AT3G07060.1"; exon_number "6"; FPKM "1.2411842440"; frac "0.675833"; conf_lo "0.868497"; conf_hi "1.613872"; cov "7.249888";
Chr3	Cufflinks	exon	2234114	2234254	1000	+	.	gene_id "CUFF.8501"; transcript_id "AT3G07060.1"; exon_number "7"; FPKM "1.2411842440"; frac "0.675833"; conf_lo "0.868497"; conf_hi "1.613872"; cov "7.249888";
Chr3	Cufflinks	exon	2234409	2234509	1000	+	.	gene_id "CUFF.8501"; transcript_id "AT3G07060.1"; exon_number "8"; FPKM "1.2411842440"; frac "0.675833"; conf_lo "0.868497"; conf_hi "1.613872"; cov "7.249888";
Chr3	Cufflinks	exon	2234658	2234771	1000	+	.	gene_id "CUFF.8501"; transcript_id "AT3G07060.1"; exon_number "9"; FPKM "1.2411842440"; frac "0.675833"; conf_lo "0.868497"; conf_hi "1.613872"; cov "7.249888";
Chr3	Cufflinks	exon	2234889	2235127	1000	+	.	gene_id "CUFF.8501"; transcript_id "AT3G07060.1"; exon_number "10"; FPKM "1.2411842440"; frac "0.675833"; conf_lo "0.868497"; conf_hi "1.613872"; cov "7.249888";
Chr3	Cufflinks	exon	2235243	2235301	1000	+	.	gene_id "CUFF.8501"; transcript_id "AT3G07060.1"; exon_number "11"; FPKM "1.2411842440"; frac "0.675833"; conf_lo "0.868497"; conf_hi "1.613872"; cov "7.249888";
Chr3	Cufflinks	exon	2235393	2235578	1000	+	.	gene_id "CUFF.8501"; transcript_id "AT3G07060.1"; exon_number "12"; FPKM "1.2411842440"; frac "0.675833"; conf_lo "0.868497"; conf_hi "1.613872"; cov "7.249888";
Chr3	Cufflinks	exon	2235660	2235783	1000	+	.	gene_id "CUFF.8501"; transcript_id "AT3G07060.1"; exon_number "13"; FPKM "1.2411842440"; frac "0.675833"; conf_lo "0.868497"; conf_hi "1.613872"; cov "7.249888";
Chr3	Cufflinks	exon	2235883	2235941	1000	+	.	gene_id "CUFF.8501"; transcript_id "AT3G07060.1"; exon_number "14"; FPKM "1.2411842440"; frac "0.675833"; conf_lo "0.868497"; conf_hi "1.613872"; cov "7.249888";
Chr3	Cufflinks	exon	2236114	2236259	1000	+	.	gene_id "CUFF.8501"; transcript_id "AT3G07060.1"; exon_number "15"; FPKM "1.2411842440"; frac "0.675833"; conf_lo "0.868497"; conf_hi "1.613872"; cov "7.249888";
Chr3	Cufflinks	exon	2236339	2236515	1000	+	.	gene_id "CUFF.8501"; transcript_id "AT3G07060.1"; exon_number "16"; FPKM "1.2411842440"; frac "0.675833"; conf_lo "0.868497"; conf_hi "1.613872"; cov "7.249888";
Chr3	Cufflinks	exon	2236611	2237118	1000	+	.	gene_id "CUFF.8501"; transcript_id "AT3G07060.1"; exon_number "17"; FPKM "1.2411842440"; frac "0.675833"; conf_lo "0.868497"; conf_hi "1.613872"; cov "7.249888";
Chr3	Cufflinks	transcript	2232606	2237118	215	+	.	gene_id "CUFF.8501"; transcript_id "CUFF.8501.2"; FPKM "0.2670288535"; frac "0.145399"; conf_lo "0.066889"; conf_hi "0.467169"; cov "1.559744"; full_read_support "no";
Chr3	Cufflinks	exon	2232606	2232820	215	+	.	gene_id "CUFF.8501"; transcript_id "CUFF.8501.2"; exon_number "1"; FPKM "0.2670288535"; frac "0.145399"; conf_lo "0.066889"; conf_hi "0.467169"; cov "1.559744";
Chr3	Cufflinks	exon	2232920	2233040	215	+	.	gene_id "CUFF.8501"; transcript_id "CUFF.8501.2"; exon_number "2"; FPKM "0.2670288535"; frac "0.145399"; conf_lo "0.066889"; conf_hi "0.467169"; cov "1.559744";
Chr3	Cufflinks	exon	2233122	2233248	215	+	.	gene_id "CUFF.8501"; transcript_id "CUFF.8501.2"; exon_number "3"; FPKM "0.2670288535"; frac "0.145399"; conf_lo "0.066889"; conf_hi "0.467169"; cov "1.559744";
Chr3	Cufflinks	exon	2233341	2233474	215	+	.	gene_id "CUFF.8501"; transcript_id "CUFF.8501.2"; exon_number "4"; FPKM "0.2670288535"; frac "0.145399"; conf_lo "0.066889"; conf_hi "0.467169"; cov "1.559744";
Chr3	Cufflinks	exon	2233562	2233700	215	+	.	gene_id "CUFF.8501"; transcript_id "CUFF.8501.2"; exon_number "5"; FPKM "0.2670288535"; frac "0.145399"; conf_lo "0.066889"; conf_hi "0.467169"; cov "1.559744";
Chr3	Cufflinks	exon	2233821	2233914	215	+	.	gene_id "CUFF.8501"; transcript_id "CUFF.8501.2"; exon_number "6"; FPKM "0.2670288535"; frac "0.145399"; conf_lo "0.066889"; conf_hi "0.467169"; cov "1.559744";
Chr3	Cufflinks	exon	2234114	2234254	215	+	.	gene_id "CUFF.8501"; transcript_id "CUFF.8501.2"; exon_number "7"; FPKM "0.2670288535"; frac "0.145399"; conf_lo "0.066889"; conf_hi "0.467169"; cov "1.559744";
Chr3	Cufflinks	exon	2234409	2234509	215	+	.	gene_id "CUFF.8501"; transcript_id "CUFF.8501.2"; exon_number "8"; FPKM "0.2670288535"; frac "0.145399"; conf_lo "0.066889"; conf_hi "0.467169"; cov "1.559744";
Chr3	Cufflinks	exon	2234658	2234771	215	+	.	gene_id "CUFF.8501"; transcript_id "CUFF.8501.2"; exon_number "9"; FPKM "0.2670288535"; frac "0.145399"; conf_lo "0.066889"; conf_hi "0.467169"; cov "1.559744";
Chr3	Cufflinks	exon	2234889	2235127	215	+	.	gene_id "CUFF.8501"; transcript_id "CUFF.8501.2"; exon_number "10"; FPKM "0.2670288535"; frac "0.145399"; conf_lo "0.066889"; conf_hi "0.467169"; cov "1.559744";
Chr3	Cufflinks	exon	2235243	2235301	215	+	.	gene_id "CUFF.8501"; transcript_id "CUFF.8501.2"; exon_number "11"; FPKM "0.2670288535"; frac "0.145399"; conf_lo "0.066889"; conf_hi "0.467169"; cov "1.559744";
Chr3	Cufflinks	exon	2235393	2235578	215	+	.	gene_id "CUFF.8501"; transcript_id "CUFF.8501.2"; exon_number "12"; FPKM "0.2670288535"; frac "0.145399"; conf_lo "0.066889"; conf_hi "0.467169"; cov "1.559744";
Chr3	Cufflinks	exon	2235660	2235783	215	+	.	gene_id "CUFF.8501"; transcript_id "CUFF.8501.2"; exon_number "13"; FPKM "0.2670288535"; frac "0.145399"; conf_lo "0.066889"; conf_hi "0.467169"; cov "1.559744";
Chr3	Cufflinks	exon	2235883	2235941	215	+	.	gene_id "CUFF.8501"; transcript_id "CUFF.8501.2"; exon_number "14"; FPKM "0.2670288535"; frac "0.145399"; conf_lo "0.066889"; conf_hi "0.467169"; cov "1.559744";
Chr3	Cufflinks	exon	2236114	2236259	215	+	.	gene_id "CUFF.8501"; transcript_id "CUFF.8501.2"; exon_number "15"; FPKM "0.2670288535"; frac "0.145399"; conf_lo "0.066889"; conf_hi "0.467169"; cov "1.559744";
Chr3	Cufflinks	exon	2236339	2236515	215	+	.	gene_id "CUFF.8501"; transcript_id "CUFF.8501.2"; exon_number "16"; FPKM "0.2670288535"; frac "0.145399"; conf_lo "0.066889"; conf_hi "0.467169"; cov "1.559744";
Chr3	Cufflinks	exon	2236611	2237118	215	+	.	gene_id "CUFF.8501"; transcript_id "CUFF.8501.2"; exon_number "17"; FPKM "0.2670288535"; frac "0.145399"; conf_lo "0.066889"; conf_hi "0.467169"; cov "1.559744";
Chr3	Cufflinks	transcript	2232816	2237118	276	+	.	gene_id "CUFF.8501"; transcript_id "CUFF.8501.3"; FPKM "0.3436465411"; frac "0.178768"; conf_lo "0.114912"; conf_hi "0.572381"; cov "2.007276"; full_read_support "yes";
Chr3	Cufflinks	exon	2232816	2233040	276	+	.	gene_id "CUFF.8501"; transcript_id "CUFF.8501.3"; exon_number "1"; FPKM "0.3436465411"; frac "0.178768"; conf_lo "0.114912"; conf_hi "0.572381"; cov "2.007276";
Chr3	Cufflinks	exon	2233122	2233234	276	+	.	gene_id "CUFF.8501"; transcript_id "CUFF.8501.3"; exon_number "2"; FPKM "0.3436465411"; frac "0.178768"; conf_lo "0.114912"; conf_hi "0.572381"; cov "2.007276";
Chr3	Cufflinks	exon	2233327	2233474	276	+	.	gene_id "CUFF.8501"; transcript_id "CUFF.8501.3"; exon_number "3"; FPKM "0.3436465411"; frac "0.178768"; conf_lo "0.114912"; conf_hi "0.572381"; cov "2.007276";
Chr3	Cufflinks	exon	2233562	2233700	276	+	.	gene_id "CUFF.8501"; transcript_id "CUFF.8501.3"; exon_number "4"; FPKM "0.3436465411"; frac "0.178768"; conf_lo "0.114912"; conf_hi "0.572381"; cov "2.007276";
Chr3	Cufflinks	exon	2233821	2233914	276	+	.	gene_id "CUFF.8501"; transcript_id "CUFF.8501.3"; exon_number "5"; FPKM "0.3436465411"; frac "0.178768"; conf_lo "0.114912"; conf_hi "0.572381"; cov "2.007276";
Chr3	Cufflinks	exon	2234114	2234254	276	+	.	gene_id "CUFF.8501"; transcript_id "CUFF.8501.3"; exon_number "6"; FPKM "0.3436465411"; frac "0.178768"; conf_lo "0.114912"; conf_hi "0.572381"; cov "2.007276";
Chr3	Cufflinks	exon	2234409	2234509	276	+	.	gene_id "CUFF.8501"; transcript_id "CUFF.8501.3"; exon_number "7"; FPKM "0.3436465411"; frac "0.178768"; conf_lo "0.114912"; conf_hi "0.572381"; cov "2.007276";
Chr3	Cufflinks	exon	2234658	2234771	276	+	.	gene_id "CUFF.8501"; transcript_id "CUFF.8501.3"; exon_number "8"; FPKM "0.3436465411"; frac "0.178768"; conf_lo "0.114912"; conf_hi "0.572381"; cov "2.007276";
Chr3	Cufflinks	exon	2234889	2235127	276	+	.	gene_id "CUFF.8501"; transcript_id "CUFF.8501.3"; exon_number "9"; FPKM "0.3436465411"; frac "0.178768"; conf_lo "0.114912"; conf_hi "0.572381"; cov "2.007276";
Chr3	Cufflinks	exon	2235243	2235301	276	+	.	gene_id "CUFF.8501"; transcript_id "CUFF.8501.3"; exon_number "10"; FPKM "0.3436465411"; frac "0.178768"; conf_lo "0.114912"; conf_hi "0.572381"; cov "2.007276";
Chr3	Cufflinks	exon	2235393	2235578	276	+	.	gene_id "CUFF.8501"; transcript_id "CUFF.8501.3"; exon_number "11"; FPKM "0.3436465411"; frac "0.178768"; conf_lo "0.114912"; conf_hi "0.572381"; cov "2.007276";
Chr3	Cufflinks	exon	2235660	2235783	276	+	.	gene_id "CUFF.8501"; transcript_id "CUFF.8501.3"; exon_number "12"; FPKM "0.3436465411"; frac "0.178768"; conf_lo "0.114912"; conf_hi "0.572381"; cov "2.007276";
Chr3	Cufflinks	exon	2235883	2235941	276	+	.	gene_id "CUFF.8501"; transcript_id "CUFF.8501.3"; exon_number "13"; FPKM "0.3436465411"; frac "0.178768"; conf_lo "0.114912"; conf_hi "0.572381"; cov "2.007276";
Chr3	Cufflinks	exon	2236114	2236259	276	+	.	gene_id "CUFF.8501"; transcript_id "CUFF.8501.3"; exon_number "14"; FPKM "0.3436465411"; frac "0.178768"; conf_lo "0.114912"; conf_hi "0.572381"; cov "2.007276";
Chr3	Cufflinks	exon	2236339	2236515	276	+	.	gene_id "CUFF.8501"; transcript_id "CUFF.8501.3"; exon_number "15"; FPKM "0.3436465411"; frac "0.178768"; conf_lo "0.114912"; conf_hi "0.572381"; cov "2.007276";
Chr3	Cufflinks	exon	2236611	2237118	276	+	.	gene_id "CUFF.8501"; transcript_id "CUFF.8501.3"; exon_number "16"; FPKM "0.3436465411"; frac "0.178768"; conf_lo "0.114912"; conf_hi "0.572381"; cov "2.007276";
Chr3	Cufflinks	transcript	2237958	2240074	1000	+	.	gene_id "AT3G07070"; transcript_id "AT3G07070.1"; FPKM "1.1662239096"; frac "1.000000"; conf_lo "0.758103"; conf_hi "1.574345"; cov "6.807426"; full_read_support "yes";
Chr3	Cufflinks	exon	2237958	2238163	1000	+	.	gene_id "AT3G07070"; transcript_id "AT3G07070.1"; exon_number "1"; FPKM "1.1662239096"; frac "1.000000"; conf_lo "0.758103"; conf_hi "1.574345"; cov "6.807426";
Chr3	Cufflinks	exon	2238257	2238572	1000	+	.	gene_id "AT3G07070"; transcript_id "AT3G07070.1"; exon_number "2"; FPKM "1.1662239096"; frac "1.000000"; conf_lo "0.758103"; conf_hi "1.574345"; cov "6.807426";
Chr3	Cufflinks	exon	2238668	2238858	1000	+	.	gene_id "AT3G07070"; transcript_id "AT3G07070.1"; exon_number "3"; FPKM "1.1662239096"; frac "1.000000"; conf_lo "0.758103"; conf_hi "1.574345"; cov "6.807426";
Chr3	Cufflinks	exon	2238977	2239166	1000	+	.	gene_id "AT3G07070"; transcript_id "AT3G07070.1"; exon_number "4"; FPKM "1.1662239096"; frac "1.000000"; conf_lo "0.758103"; conf_hi "1.574345"; cov "6.807426";
Chr3	Cufflinks	exon	2239247	2239638	1000	+	.	gene_id "AT3G07070"; transcript_id "AT3G07070.1"; exon_number "5"; FPKM "1.1662239096"; frac "1.000000"; conf_lo "0.758103"; conf_hi "1.574345"; cov "6.807426";
Chr3	Cufflinks	exon	2239721	2240074	1000	+	.	gene_id "AT3G07070"; transcript_id "AT3G07070.1"; exon_number "6"; FPKM "1.1662239096"; frac "1.000000"; conf_lo "0.758103"; conf_hi "1.574345"; cov "6.807426";
Chr3	Cufflinks	transcript	2241036	2243124	1000	+	.	gene_id "AT3G07080"; transcript_id "AT3G07080.1"; FPKM "5.5869903054"; frac "0.475676"; conf_lo "4.709903"; conf_hi "6.464077"; cov "32.615991"; full_read_support "yes";
Chr3	Cufflinks	exon	2241036	2241932	1000	+	.	gene_id "AT3G07080"; transcript_id "AT3G07080.1"; exon_number "1"; FPKM "5.5869903054"; frac "0.475676"; conf_lo "4.709903"; conf_hi "6.464077"; cov "32.615991";
Chr3	Cufflinks	exon	2242027	2242447	1000	+	.	gene_id "AT3G07080"; transcript_id "AT3G07080.1"; exon_number "2"; FPKM "5.5869903054"; frac "0.475676"; conf_lo "4.709903"; conf_hi "6.464077"; cov "32.615991";
Chr3	Cufflinks	exon	2242612	2243124	1000	+	.	gene_id "AT3G07080"; transcript_id "AT3G07080.1"; exon_number "3"; FPKM "5.5869903054"; frac "0.475676"; conf_lo "4.709903"; conf_hi "6.464077"; cov "32.615991";
Chr3	Cufflinks	transcript	2242998	2244820	1000	-	.	gene_id "CUFF.8502"; transcript_id "AT3G07090.1"; FPKM "11.8499599270"; frac "0.524324"; conf_lo "10.069611"; conf_hi "13.630309"; cov "69.178245"; full_read_support "yes";
Chr3	Cufflinks	exon	2242998	2243526	1000	-	.	gene_id "CUFF.8502"; transcript_id "AT3G07090.1"; exon_number "1"; FPKM "11.8499599270"; frac "0.524324"; conf_lo "10.069611"; conf_hi "13.630309"; cov "69.178245";
Chr3	Cufflinks	exon	2243615	2243931	1000	-	.	gene_id "CUFF.8502"; transcript_id "AT3G07090.1"; exon_number "2"; FPKM "11.8499599270"; frac "0.524324"; conf_lo "10.069611"; conf_hi "13.630309"; cov "69.178245";
Chr3	Cufflinks	exon	2244277	2244374	1000	-	.	gene_id "CUFF.8502"; transcript_id "AT3G07090.1"; exon_number "3"; FPKM "11.8499599270"; frac "0.524324"; conf_lo "10.069611"; conf_hi "13.630309"; cov "69.178245";
Chr3	Cufflinks	exon	2244468	2244505	1000	-	.	gene_id "CUFF.8502"; transcript_id "AT3G07090.1"; exon_number "4"; FPKM "11.8499599270"; frac "0.524324"; conf_lo "10.069611"; conf_hi "13.630309"; cov "69.178245";
Chr3	Cufflinks	exon	2244757	2244820	1000	-	.	gene_id "CUFF.8502"; transcript_id "AT3G07090.1"; exon_number "5"; FPKM "11.8499599270"; frac "0.524324"; conf_lo "10.069611"; conf_hi "13.630309"; cov "69.178245";
Chr3	Cufflinks	transcript	2252019	2253528	1	+	.	gene_id "CUFF.8503"; transcript_id "AT3G07110.2"; FPKM "0.0000000000"; frac "0.000000"; conf_lo "0.000000"; conf_hi "0.147411"; cov "0.000000"; full_read_support "no";
Chr3	Cufflinks	exon	2252019	2252363	1	+	.	gene_id "CUFF.8503"; transcript_id "AT3G07110.2"; exon_number "1"; FPKM "0.0000000000"; frac "0.000000"; conf_lo "0.000000"; conf_hi "0.147411"; cov "0.000000";
Chr3	Cufflinks	exon	2252625	2252741	1	+	.	gene_id "CUFF.8503"; transcript_id "AT3G07110.2"; exon_number "2"; FPKM "0.0000000000"; frac "0.000000"; conf_lo "0.000000"; conf_hi "0.147411"; cov "0.000000";
Chr3	Cufflinks	exon	2252845	2252932	1	+	.	gene_id "CUFF.8503"; transcript_id "AT3G07110.2"; exon_number "3"; FPKM "0.0000000000"; frac "0.000000"; conf_lo "0.000000"; conf_hi "0.147411"; cov "0.000000";
Chr3	Cufflinks	exon	2253186	2253528	1	+	.	gene_id "CUFF.8503"; transcript_id "AT3G07110.2"; exon_number "4"; FPKM "0.0000000000"; frac "0.000000"; conf_lo "0.000000"; conf_hi "0.147411"; cov "0.000000";
Chr3	Cufflinks	transcript	2252019	2253528	1000	+	.	gene_id "CUFF.8503"; transcript_id "AT3G07110.1"; FPKM "276.2594292903"; frac "1.000000"; conf_lo "261.657264"; conf_hi "290.861594"; cov "1613.019889"; full_read_support "yes";
Chr3	Cufflinks	exon	2252019	2252363	1000	+	.	gene_id "CUFF.8503"; transcript_id "AT3G07110.1"; exon_number "1"; FPKM "276.2594292903"; frac "1.000000"; conf_lo "261.657264"; conf_hi "290.861594"; cov "1613.019889";
Chr3	Cufflinks	exon	2252625	2252741	1000	+	.	gene_id "CUFF.8503"; transcript_id "AT3G07110.1"; exon_number "2"; FPKM "276.2594292903"; frac "1.000000"; conf_lo "261.657264"; conf_hi "290.861594"; cov "1613.019889";
Chr3	Cufflinks	exon	2252845	2252932	1000	+	.	gene_id "CUFF.8503"; transcript_id "AT3G07110.1"; exon_number "3"; FPKM "276.2594292903"; frac "1.000000"; conf_lo "261.657264"; conf_hi "290.861594"; cov "1613.019889";
Chr3	Cufflinks	exon	2253189	2253528	1000	+	.	gene_id "CUFF.8503"; transcript_id "AT3G07110.1"; exon_number "4"; FPKM "276.2594292903"; frac "1.000000"; conf_lo "261.657264"; conf_hi "290.861594"; cov "1613.019889";
Chr3	Cufflinks	transcript	2526618	2528633	1	+	.	gene_id "CUFF.8503"; transcript_id "AT3G07930.2"; FPKM "0.0000000000"; frac "0.000000"; conf_lo "0.000000"; conf_hi "0.069815"; cov "0.000000"; full_read_support "yes";
Chr3	Cufflinks	exon	2526618	2527745	1	+	.	gene_id "CUFF.8503"; transcript_id "AT3G07930.2"; exon_number "1"; FPKM "0.0000000000"; frac "0.000000"; conf_lo "0.000000"; conf_hi "0.069815"; cov "0.000000";
Chr3	Cufflinks	exon	2528095	2528633	1	+	.	gene_id "CUFF.8503"; transcript_id "AT3G07930.2"; exon_number "2"; FPKM "0.0000000000"; frac "0.000000"; conf_lo "0.000000"; conf_hi "0.069815"; cov "0.000000";
Chr3	Cufflinks	transcript	2526618	2528633	1	+	.	gene_id "CUFF.8503"; transcript_id "AT3G07930.1"; FPKM "0.0000000000"; frac "0.000000"; conf_lo "0.000000"; conf_hi "0.070680"; cov "0.000000"; full_read_support "no";
Chr3	Cufflinks	exon	2526618	2527737	1	+	.	gene_id "CUFF.8503"; transcript_id "AT3G07930.1"; exon_number "1"; FPKM "0.0000000000"; frac "0.000000"; conf_lo "0.000000"; conf_hi "0.070680"; cov "0.000000";
Chr3	Cufflinks	exon	2528105	2528633	1	+	.	gene_id "CUFF.8503"; transcript_id "AT3G07930.1"; exon_number "2"; FPKM "0.0000000000"; frac "0.000000"; conf_lo "0.000000"; conf_hi "0.070680"; cov "0.000000";
Chr3	Cufflinks	transcript	2526630	2528633	1	+	.	gene_id "CUFF.8503"; transcript_id "AT3G07930.3"; FPKM "0.0000000000"; frac "0.000000"; conf_lo "0.000000"; conf_hi "0.070875"; cov "0.000000"; full_read_support "yes";
Chr3	Cufflinks	exon	2526630	2527745	1	+	.	gene_id "CUFF.8503"; transcript_id "AT3G07930.3"; exon_number "1"; FPKM "0.0000000000"; frac "0.000000"; conf_lo "0.000000"; conf_hi "0.070875"; cov "0.000000";
Chr3	Cufflinks	exon	2528105	2528633	1	+	.	gene_id "CUFF.8503"; transcript_id "AT3G07930.3"; exon_number "2"; FPKM "0.0000000000"; frac "0.000000"; conf_lo "0.000000"; conf_hi "0.070875"; cov "0.000000";
Chr3	Cufflinks	transcript	2253675	2253756	1	-	.	gene_id "AT3G07115"; transcript_id "AT3G07115.1"; FPKM "0.0000000000"; frac "0.000000"; conf_lo "0.000000"; conf_hi "0.000000"; cov "0.000000"; full_read_support "no";
Chr3	Cufflinks	exon	2253675	2253756	1	-	.	gene_id "AT3G07115"; transcript_id "AT3G07115.1"; exon_number "1"; FPKM "0.0000000000"; frac "0.000000"; conf_lo "0.000000"; conf_hi "0.000000"; cov "0.000000";
Chr3	Cufflinks	transcript	2254479	2255742	1	+	.	gene_id "AT3G07120"; transcript_id "AT3G07120.1"; FPKM "0.0000000000"; frac "0.000000"; conf_lo "0.000000"; conf_hi "0.096174"; cov "0.000000"; full_read_support "yes";
Chr3	Cufflinks	exon	2254479	2255742	1	+	.	gene_id "AT3G07120"; transcript_id "AT3G07120.1"; exon_number "1"; FPKM "0.0000000000"; frac "0.000000"; conf_lo "0.000000"; conf_hi "0.096174"; cov "0.000000";
Chr3	Cufflinks	transcript	2255700	2258005	705	-	.	gene_id "CUFF.8504"; transcript_id "CUFF.8504.1"; FPKM "0.9747086157"; frac "0.430906"; conf_lo "0.517716"; conf_hi "1.431701"; cov "5.691577"; full_read_support "no";
Chr3	Cufflinks	exon	2255700	2255897	705	-	.	gene_id "CUFF.8504"; transcript_id "CUFF.8504.1"; exon_number "1"; FPKM "0.9747086157"; frac "0.430906"; conf_lo "0.517716"; conf_hi "1.431701"; cov "5.691577";
Chr3	Cufflinks	exon	2255981	2256546	705	-	.	gene_id "CUFF.8504"; transcript_id "CUFF.8504.1"; exon_number "2"; FPKM "0.9747086157"; frac "0.430906"; conf_lo "0.517716"; conf_hi "1.431701"; cov "5.691577";
Chr3	Cufflinks	exon	2256627	2257178	705	-	.	gene_id "CUFF.8504"; transcript_id "CUFF.8504.1"; exon_number "3"; FPKM "0.9747086157"; frac "0.430906"; conf_lo "0.517716"; conf_hi "1.431701"; cov "5.691577";
Chr3	Cufflinks	exon	2257260	2257451	705	-	.	gene_id "CUFF.8504"; transcript_id "CUFF.8504.1"; exon_number "4"; FPKM "0.9747086157"; frac "0.430906"; conf_lo "0.517716"; conf_hi "1.431701"; cov "5.691577";
Chr3	Cufflinks	exon	2257729	2258005	705	-	.	gene_id "CUFF.8504"; transcript_id "CUFF.8504.1"; exon_number "5"; FPKM "0.9747086157"; frac "0.430906"; conf_lo "0.517716"; conf_hi "1.431701"; cov "5.691577";
Chr3	Cufflinks	transcript	2255710	2258005	1000	-	.	gene_id "CUFF.8504"; transcript_id "AT3G07130.1"; FPKM "1.3821347761"; frac "0.569094"; conf_lo "0.849138"; conf_hi "1.915132"; cov "8.070645"; full_read_support "yes";
Chr3	Cufflinks	exon	2255710	2255897	1000	-	.	gene_id "CUFF.8504"; transcript_id "AT3G07130.1"; exon_number "1"; FPKM "1.3821347761"; frac "0.569094"; conf_lo "0.849138"; conf_hi "1.915132"; cov "8.070645";
Chr3	Cufflinks	exon	2255981	2256256	1000	-	.	gene_id "CUFF.8504"; transcript_id "AT3G07130.1"; exon_number "2"; FPKM "1.3821347761"; frac "0.569094"; conf_lo "0.849138"; conf_hi "1.915132"; cov "8.070645";
Chr3	Cufflinks	exon	2256356	2256546	1000	-	.	gene_id "CUFF.8504"; transcript_id "AT3G07130.1"; exon_number "3"; FPKM "1.3821347761"; frac "0.569094"; conf_lo "0.849138"; conf_hi "1.915132"; cov "8.070645";
Chr3	Cufflinks	exon	2256627	2257178	1000	-	.	gene_id "CUFF.8504"; transcript_id "AT3G07130.1"; exon_number "4"; FPKM "1.3821347761"; frac "0.569094"; conf_lo "0.849138"; conf_hi "1.915132"; cov "8.070645";
Chr3	Cufflinks	exon	2257260	2257451	1000	-	.	gene_id "CUFF.8504"; transcript_id "AT3G07130.1"; exon_number "5"; FPKM "1.3821347761"; frac "0.569094"; conf_lo "0.849138"; conf_hi "1.915132"; cov "8.070645";
Chr3	Cufflinks	exon	2257729	2258005	1000	-	.	gene_id "CUFF.8504"; transcript_id "AT3G07130.1"; exon_number "6"; FPKM "1.3821347761"; frac "0.569094"; conf_lo "0.849138"; conf_hi "1.915132"; cov "8.070645";
Chr3	Cufflinks	transcript	2261192	2263737	390	+	.	gene_id "AT3G07140"; transcript_id "AT3G07140.1"; FPKM "3.7953130483"; frac "0.281946"; conf_lo "2.965913"; conf_hi "4.624713"; cov "22.163696"; full_read_support "yes";
Chr3	Cufflinks	exon	2261192	2261502	390	+	.	gene_id "AT3G07140"; transcript_id "AT3G07140.1"; exon_number "1"; FPKM "3.7953130483"; frac "0.281946"; conf_lo "2.965913"; conf_hi "4.624713"; cov "22.163696";
Chr3	Cufflinks	exon	2261612	2262808	390	+	.	gene_id "AT3G07140"; transcript_id "AT3G07140.1"; exon_number "2"; FPKM "3.7953130483"; frac "0.281946"; conf_lo "2.965913"; conf_hi "4.624713"; cov "22.163696";
Chr3	Cufflinks	exon	2262918	2263061	390	+	.	gene_id "AT3G07140"; transcript_id "AT3G07140.1"; exon_number "3"; FPKM "3.7953130483"; frac "0.281946"; conf_lo "2.965913"; conf_hi "4.624713"; cov "22.163696";
Chr3	Cufflinks	exon	2263160	2263340	390	+	.	gene_id "AT3G07140"; transcript_id "AT3G07140.1"; exon_number "4"; FPKM "3.7953130483"; frac "0.281946"; conf_lo "2.965913"; conf_hi "4.624713"; cov "22.163696";
Chr3	Cufflinks	exon	2263445	2263737	390	+	.	gene_id "AT3G07140"; transcript_id "AT3G07140.1"; exon_number "5"; FPKM "3.7953130483"; frac "0.281946"; conf_lo "2.965913"; conf_hi "4.624713"; cov "22.163696";
Chr3	Cufflinks	transcript	2261197	2263734	1000	+	.	gene_id "AT3G07140"; transcript_id "AT3G07140.2"; FPKM "9.7212350560"; frac "0.718054"; conf_lo "8.504519"; conf_hi "10.937951"; cov "56.769625"; full_read_support "yes";
Chr3	Cufflinks	exon	2261197	2261502	1000	+	.	gene_id "AT3G07140"; transcript_id "AT3G07140.2"; exon_number "1"; FPKM "9.7212350560"; frac "0.718054"; conf_lo "8.504519"; conf_hi "10.937951"; cov "56.769625";
Chr3	Cufflinks	exon	2261612	2262808	1000	+	.	gene_id "AT3G07140"; transcript_id "AT3G07140.2"; exon_number "2"; FPKM "9.7212350560"; frac "0.718054"; conf_lo "8.504519"; conf_hi "10.937951"; cov "56.769625";
Chr3	Cufflinks	exon	2262918	2263061	1000	+	.	gene_id "AT3G07140"; transcript_id "AT3G07140.2"; exon_number "3"; FPKM "9.7212350560"; frac "0.718054"; conf_lo "8.504519"; conf_hi "10.937951"; cov "56.769625";
Chr3	Cufflinks	exon	2263160	2263340	1000	+	.	gene_id "AT3G07140"; transcript_id "AT3G07140.2"; exon_number "4"; FPKM "9.7212350560"; frac "0.718054"; conf_lo "8.504519"; conf_hi "10.937951"; cov "56.769625";
Chr3	Cufflinks	exon	2263448	2263734	1000	+	.	gene_id "AT3G07140"; transcript_id "AT3G07140.2"; exon_number "5"; FPKM "9.7212350560"; frac "0.718054"; conf_lo "8.504519"; conf_hi "10.937951"; cov "56.769625";
Chr3	Cufflinks	transcript	2263806	2264576	1000	-	.	gene_id "AT3G07150"; transcript_id "AT3G07150.1"; FPKM "0.2544774326"; frac "1.000000"; conf_lo "0.000000"; conf_hi "0.614865"; cov "1.487377"; full_read_support "yes";
Chr3	Cufflinks	exon	2263806	2264017	1000	-	.	gene_id "AT3G07150"; transcript_id "AT3G07150.1"; exon_number "1"; FPKM "0.2544774326"; frac "1.000000"; conf_lo "0.000000"; conf_hi "0.614865"; cov "1.487377";
Chr3	Cufflinks	exon	2264097	2264180	1000	-	.	gene_id "AT3G07150"; transcript_id "AT3G07150.1"; exon_number "2"; FPKM "0.2544774326"; frac "1.000000"; conf_lo "0.000000"; conf_hi "0.614865"; cov "1.487377";
Chr3	Cufflinks	exon	2264273	2264576	1000	-	.	gene_id "AT3G07150"; transcript_id "AT3G07150.1"; exon_number "3"; FPKM "0.2544774326"; frac "1.000000"; conf_lo "0.000000"; conf_hi "0.614865"; cov "1.487377";
Chr3	Cufflinks	transcript	2280194	2282339	1000	+	.	gene_id "CUFF.8505"; transcript_id "AT3G07170.1"; FPKM "18.7276573036"; frac "0.527981"; conf_lo "16.491588"; conf_hi "20.963726"; cov "109.346189"; full_read_support "yes";
Chr3	Cufflinks	exon	2280194	2280540	1000	+	.	gene_id "CUFF.8505"; transcript_id "AT3G07170.1"; exon_number "1"; FPKM "18.7276573036"; frac "0.527981"; conf_lo "16.491588"; conf_hi "20.963726"; cov "109.346189";
Chr3	Cufflinks	exon	2281061	2281122	1000	+	.	gene_id "CUFF.8505"; transcript_id "AT3G07170.1"; exon_number "2"; FPKM "18.7276573036"; frac "0.527981"; conf_lo "16.491588"; conf_hi "20.963726"; cov "109.346189";
Chr3	Cufflinks	exon	2281221	2281474	1000	+	.	gene_id "CUFF.8505"; transcript_id "AT3G07170.1"; exon_number "3"; FPKM "18.7276573036"; frac "0.527981"; conf_lo "16.491588"; conf_hi "20.963726"; cov "109.346189";
Chr3	Cufflinks	exon	2281648	2281722	1000	+	.	gene_id "CUFF.8505"; transcript_id "AT3G07170.1"; exon_number "4"; FPKM "18.7276573036"; frac "0.527981"; conf_lo "16.491588"; conf_hi "20.963726"; cov "109.346189";
Chr3	Cufflinks	exon	2281811	2281873	1000	+	.	gene_id "CUFF.8505"; transcript_id "AT3G07170.1"; exon_number "5"; FPKM "18.7276573036"; frac "0.527981"; conf_lo "16.491588"; conf_hi "20.963726"; cov "109.346189";
Chr3	Cufflinks	exon	2282053	2282339	1000	+	.	gene_id "CUFF.8505"; transcript_id "AT3G07170.1"; exon_number "6"; FPKM "18.7276573036"; frac "0.527981"; conf_lo "16.491588"; conf_hi "20.963726"; cov "109.346189";
Chr3	Cufflinks	transcript	2282233	2285513	1000	-	.	gene_id "CUFF.8506"; transcript_id "AT3G07180.1"; FPKM "8.0091681295"; frac "0.472019"; conf_lo "7.003860"; conf_hi "9.014476"; cov "46.763564"; full_read_support "yes";
Chr3	Cufflinks	exon	2282233	2282571	1000	-	.	gene_id "CUFF.8506"; transcript_id "AT3G07180.1"; exon_number "1"; FPKM "8.0091681295"; frac "0.472019"; conf_lo "7.003860"; conf_hi "9.014476"; cov "46.763564";
Chr3	Cufflinks	exon	2282656	2282759	1000	-	.	gene_id "CUFF.8506"; transcript_id "AT3G07180.1"; exon_number "2"; FPKM "8.0091681295"; frac "0.472019"; conf_lo "7.003860"; conf_hi "9.014476"; cov "46.763564";
Chr3	Cufflinks	exon	2282852	2282924	1000	-	.	gene_id "CUFF.8506"; transcript_id "AT3G07180.1"; exon_number "3"; FPKM "8.0091681295"; frac "0.472019"; conf_lo "7.003860"; conf_hi "9.014476"; cov "46.763564";
Chr3	Cufflinks	exon	2283002	2283049	1000	-	.	gene_id "CUFF.8506"; transcript_id "AT3G07180.1"; exon_number "4"; FPKM "8.0091681295"; frac "0.472019"; conf_lo "7.003860"; conf_hi "9.014476"; cov "46.763564";
Chr3	Cufflinks	exon	2283132	2283213	1000	-	.	gene_id "CUFF.8506"; transcript_id "AT3G07180.1"; exon_number "5"; FPKM "8.0091681295"; frac "0.472019"; conf_lo "7.003860"; conf_hi "9.014476"; cov "46.763564";
Chr3	Cufflinks	exon	2283341	2283471	1000	-	.	gene_id "CUFF.8506"; transcript_id "AT3G07180.1"; exon_number "6"; FPKM "8.0091681295"; frac "0.472019"; conf_lo "7.003860"; conf_hi "9.014476"; cov "46.763564";
Chr3	Cufflinks	exon	2283643	2283726	1000	-	.	gene_id "CUFF.8506"; transcript_id "AT3G07180.1"; exon_number "7"; FPKM "8.0091681295"; frac "0.472019"; conf_lo "7.003860"; conf_hi "9.014476"; cov "46.763564";
Chr3	Cufflinks	exon	2283805	2283889	1000	-	.	gene_id "CUFF.8506"; transcript_id "AT3G07180.1"; exon_number "8"; FPKM "8.0091681295"; frac "0.472019"; conf_lo "7.003860"; conf_hi "9.014476"; cov "46.763564";
Chr3	Cufflinks	exon	2284026	2284099	1000	-	.	gene_id "CUFF.8506"; transcript_id "AT3G07180.1"; exon_number "9"; FPKM "8.0091681295"; frac "0.472019"; conf_lo "7.003860"; conf_hi "9.014476"; cov "46.763564";
Chr3	Cufflinks	exon	2284183	2284272	1000	-	.	gene_id "CUFF.8506"; transcript_id "AT3G07180.1"; exon_number "10"; FPKM "8.0091681295"; frac "0.472019"; conf_lo "7.003860"; conf_hi "9.014476"; cov "46.763564";
Chr3	Cufflinks	exon	2284354	2284438	1000	-	.	gene_id "CUFF.8506"; transcript_id "AT3G07180.1"; exon_number "11"; FPKM "8.0091681295"; frac "0.472019"; conf_lo "7.003860"; conf_hi "9.014476"; cov "46.763564";
Chr3	Cufflinks	exon	2284558	2285254	1000	-	.	gene_id "CUFF.8506"; transcript_id "AT3G07180.1"; exon_number "12"; FPKM "8.0091681295"; frac "0.472019"; conf_lo "7.003860"; conf_hi "9.014476"; cov "46.763564";
Chr3	Cufflinks	exon	2285346	2285513	1000	-	.	gene_id "CUFF.8506"; transcript_id "AT3G07180.1"; exon_number "13"; FPKM "8.0091681295"; frac "0.472019"; conf_lo "7.003860"; conf_hi "9.014476"; cov "46.763564";
Chr3	Cufflinks	transcript	2282237	2285513	1	-	.	gene_id "CUFF.8506"; transcript_id "AT3G07180.2"; FPKM "0.0000000000"; frac "0.000000"; conf_lo "0.000000"; conf_hi "0.072070"; cov "0.000000"; full_read_support "no";
Chr3	Cufflinks	exon	2282237	2282571	1	-	.	gene_id "CUFF.8506"; transcript_id "AT3G07180.2"; exon_number "1"; FPKM "0.0000000000"; frac "0.000000"; conf_lo "0.000000"; conf_hi "0.072070"; cov "0.000000";
Chr3	Cufflinks	exon	2282656	2282759	1	-	.	gene_id "CUFF.8506"; transcript_id "AT3G07180.2"; exon_number "2"; FPKM "0.0000000000"; frac "0.000000"; conf_lo "0.000000"; conf_hi "0.072070"; cov "0.000000";
Chr3	Cufflinks	exon	2282852	2282924	1	-	.	gene_id "CUFF.8506"; transcript_id "AT3G07180.2"; exon_number "3"; FPKM "0.0000000000"; frac "0.000000"; conf_lo "0.000000"; conf_hi "0.072070"; cov "0.000000";
Chr3	Cufflinks	exon	2284031	2284099	1	-	.	gene_id "CUFF.8506"; transcript_id "AT3G07180.2"; exon_number "4"; FPKM "0.0000000000"; frac "0.000000"; conf_lo "0.000000"; conf_hi "0.072070"; cov "0.000000";
Chr3	Cufflinks	exon	2284183	2284272	1	-	.	gene_id "CUFF.8506"; transcript_id "AT3G07180.2"; exon_number "5"; FPKM "0.0000000000"; frac "0.000000"; conf_lo "0.000000"; conf_hi "0.072070"; cov "0.000000";
Chr3	Cufflinks	exon	2284354	2284438	1	-	.	gene_id "CUFF.8506"; transcript_id "AT3G07180.2"; exon_number "6"; FPKM "0.0000000000"; frac "0.000000"; conf_lo "0.000000"; conf_hi "0.072070"; cov "0.000000";
Chr3	Cufflinks	exon	2284558	2285254	1	-	.	gene_id "CUFF.8506"; transcript_id "AT3G07180.2"; exon_number "7"; FPKM "0.0000000000"; frac "0.000000"; conf_lo "0.000000"; conf_hi "0.072070"; cov "0.000000";
Chr3	Cufflinks	exon	2285346	2285513	1	-	.	gene_id "CUFF.8506"; transcript_id "AT3G07180.2"; exon_number "8"; FPKM "0.0000000000"; frac "0.000000"; conf_lo "0.000000"; conf_hi "0.072070"; cov "0.000000";
Chr3	Cufflinks	transcript	2282335	2285549	1	-	.	gene_id "CUFF.8506"; transcript_id "AT3G07180.3"; FPKM "0.0000000000"; frac "0.000000"; conf_lo "0.000000"; conf_hi "0.057886"; cov "0.000000"; full_read_support "no";
Chr3	Cufflinks	exon	2282335	2282571	1	-	.	gene_id "CUFF.8506"; transcript_id "AT3G07180.3"; exon_number "1"; FPKM "0.0000000000"; frac "0.000000"; conf_lo "0.000000"; conf_hi "0.057886"; cov "0.000000";
Chr3	Cufflinks	exon	2282656	2282759	1	-	.	gene_id "CUFF.8506"; transcript_id "AT3G07180.3"; exon_number "2"; FPKM "0.0000000000"; frac "0.000000"; conf_lo "0.000000"; conf_hi "0.057886"; cov "0.000000";
Chr3	Cufflinks	exon	2282852	2282924	1	-	.	gene_id "CUFF.8506"; transcript_id "AT3G07180.3"; exon_number "3"; FPKM "0.0000000000"; frac "0.000000"; conf_lo "0.000000"; conf_hi "0.057886"; cov "0.000000";
Chr3	Cufflinks	exon	2283002	2283049	1	-	.	gene_id "CUFF.8506"; transcript_id "AT3G07180.3"; exon_number "4"; FPKM "0.0000000000"; frac "0.000000"; conf_lo "0.000000"; conf_hi "0.057886"; cov "0.000000";
Chr3	Cufflinks	exon	2283132	2283213	1	-	.	gene_id "CUFF.8506"; transcript_id "AT3G07180.3"; exon_number "5"; FPKM "0.0000000000"; frac "0.000000"; conf_lo "0.000000"; conf_hi "0.057886"; cov "0.000000";
Chr3	Cufflinks	exon	2283341	2283471	1	-	.	gene_id "CUFF.8506"; transcript_id "AT3G07180.3"; exon_number "6"; FPKM "0.0000000000"; frac "0.000000"; conf_lo "0.000000"; conf_hi "0.057886"; cov "0.000000";
Chr3	Cufflinks	exon	2283643	2283726	1	-	.	gene_id "CUFF.8506"; transcript_id "AT3G07180.3"; exon_number "7"; FPKM "0.0000000000"; frac "0.000000"; conf_lo "0.000000"; conf_hi "0.057886"; cov "0.000000";
Chr3	Cufflinks	exon	2283805	2283889	1	-	.	gene_id "CUFF.8506"; transcript_id "AT3G07180.3"; exon_number "8"; FPKM "0.0000000000"; frac "0.000000"; conf_lo "0.000000"; conf_hi "0.057886"; cov "0.000000";
Chr3	Cufflinks	exon	2284026	2284099	1	-	.	gene_id "CUFF.8506"; transcript_id "AT3G07180.3"; exon_number "9"; FPKM "0.0000000000"; frac "0.000000"; conf_lo "0.000000"; conf_hi "0.057886"; cov "0.000000";
Chr3	Cufflinks	exon	2284183	2284272	1	-	.	gene_id "CUFF.8506"; transcript_id "AT3G07180.3"; exon_number "10"; FPKM "0.0000000000"; frac "0.000000"; conf_lo "0.000000"; conf_hi "0.057886"; cov "0.000000";
Chr3	Cufflinks	exon	2284354	2284438	1	-	.	gene_id "CUFF.8506"; transcript_id "AT3G07180.3"; exon_number "11"; FPKM "0.0000000000"; frac "0.000000"; conf_lo "0.000000"; conf_hi "0.057886"; cov "0.000000";
Chr3	Cufflinks	exon	2284558	2285230	1	-	.	gene_id "CUFF.8506"; transcript_id "AT3G07180.3"; exon_number "12"; FPKM "0.0000000000"; frac "0.000000"; conf_lo "0.000000"; conf_hi "0.057886"; cov "0.000000";
Chr3	Cufflinks	exon	2285346	2285549	1	-	.	gene_id "CUFF.8506"; transcript_id "AT3G07180.3"; exon_number "13"; FPKM "0.0000000000"; frac "0.000000"; conf_lo "0.000000"; conf_hi "0.057886"; cov "0.000000";
Chr3	Cufflinks	transcript	2285602	2285673	1	+	.	gene_id "AT3G07185"; transcript_id "AT3G07185.1"; FPKM "0.0000000000"; frac "0.000000"; conf_lo "0.000000"; conf_hi "0.000000"; cov "0.000000"; full_read_support "no";
Chr3	Cufflinks	exon	2285602	2285673	1	+	.	gene_id "AT3G07185"; transcript_id "AT3G07185.1"; exon_number "1"; FPKM "0.0000000000"; frac "0.000000"; conf_lo "0.000000"; conf_hi "0.000000"; cov "0.000000";
Chr3	Cufflinks	transcript	2285777	2287447	1000	-	.	gene_id "AT3G07190"; transcript_id "AT3G07190.1"; FPKM "4.8100210033"; frac "1.000000"; conf_lo "3.784319"; conf_hi "5.835723"; cov "28.047100"; full_read_support "yes";
Chr3	Cufflinks	exon	2285777	2286355	1000	-	.	gene_id "AT3G07190"; transcript_id "AT3G07190.1"; exon_number "1"; FPKM "4.8100210033"; frac "1.000000"; conf_lo "3.784319"; conf_hi "5.835723"; cov "28.047100";
Chr3	Cufflinks	exon	2286870	2287447	1000	-	.	gene_id "AT3G07190"; transcript_id "AT3G07190.1"; exon_number "2"; FPKM "4.8100210033"; frac "1.000000"; conf_lo "3.784319"; conf_hi "5.835723"; cov "28.047100";
Chr3	Cufflinks	transcript	2288892	2290505	1000	+	.	gene_id "AT3G07195"; transcript_id "AT3G07195.1"; FPKM "2.8270672525"; frac "1.000000"; conf_lo "1.932825"; conf_hi "3.721309"; cov "16.523718"; full_read_support "yes";
Chr3	Cufflinks	exon	2288892	2288964	1000	+	.	gene_id "AT3G07195"; transcript_id "AT3G07195.1"; exon_number "1"; FPKM "2.8270672525"; frac "1.000000"; conf_lo "1.932825"; conf_hi "3.721309"; cov "16.523718";
Chr3	Cufflinks	exon	2289392	2289826	1000	+	.	gene_id "AT3G07195"; transcript_id "AT3G07195.1"; exon_number "2"; FPKM "2.8270672525"; frac "1.000000"; conf_lo "1.932825"; conf_hi "3.721309"; cov "16.523718";
Chr3	Cufflinks	exon	2289978	2290172	1000	+	.	gene_id "AT3G07195"; transcript_id "AT3G07195.1"; exon_number "3"; FPKM "2.8270672525"; frac "1.000000"; conf_lo "1.932825"; conf_hi "3.721309"; cov "16.523718";
Chr3	Cufflinks	exon	2290268	2290505	1000	+	.	gene_id "AT3G07195"; transcript_id "AT3G07195.1"; exon_number "4"; FPKM "2.8270672525"; frac "1.000000"; conf_lo "1.932825"; conf_hi "3.721309"; cov "16.523718";
Chr3	Cufflinks	transcript	2290649	2292442	118	+	.	gene_id "CUFF.8507"; transcript_id "CUFF.8507.1"; FPKM "0.8357514571"; frac "0.113170"; conf_lo "0.279039"; conf_hi "1.392464"; cov "4.883237"; full_read_support "no";
Chr3	Cufflinks	exon	2290649	2290930	118	+	.	gene_id "CUFF.8507"; transcript_id "CUFF.8507.1"; exon_number "1"; FPKM "0.8357514571"; frac "0.113170"; conf_lo "0.279039"; conf_hi "1.392464"; cov "4.883237";
Chr3	Cufflinks	exon	2291326	2291549	118	+	.	gene_id "CUFF.8507"; transcript_id "CUFF.8507.1"; exon_number "2"; FPKM "0.8357514571"; frac "0.113170"; conf_lo "0.279039"; conf_hi "1.392464"; cov "4.883237";
Chr3	Cufflinks	exon	2291645	2291696	118	+	.	gene_id "CUFF.8507"; transcript_id "CUFF.8507.1"; exon_number "3"; FPKM "0.8357514571"; frac "0.113170"; conf_lo "0.279039"; conf_hi "1.392464"; cov "4.883237";
Chr3	Cufflinks	exon	2291846	2291917	118	+	.	gene_id "CUFF.8507"; transcript_id "CUFF.8507.1"; exon_number "4"; FPKM "0.8357514571"; frac "0.113170"; conf_lo "0.279039"; conf_hi "1.392464"; cov "4.883237";
Chr3	Cufflinks	exon	2292005	2292251	118	+	.	gene_id "CUFF.8507"; transcript_id "CUFF.8507.1"; exon_number "5"; FPKM "0.8357514571"; frac "0.113170"; conf_lo "0.279039"; conf_hi "1.392464"; cov "4.883237";
Chr3	Cufflinks	exon	2292338	2292442	118	+	.	gene_id "CUFF.8507"; transcript_id "CUFF.8507.1"; exon_number "6"; FPKM "0.8357514571"; frac "0.113170"; conf_lo "0.279039"; conf_hi "1.392464"; cov "4.883237";
Chr3	Cufflinks	transcript	2290762	2292492	1000	+	.	gene_id "CUFF.8507"; transcript_id "AT3G07200.1"; FPKM "7.0811181789"; frac "0.886830"; conf_lo "5.592187"; conf_hi "8.570049"; cov "41.374480"; full_read_support "yes";
Chr3	Cufflinks	exon	2290762	2290930	1000	+	.	gene_id "CUFF.8507"; transcript_id "AT3G07200.1"; exon_number "1"; FPKM "7.0811181789"; frac "0.886830"; conf_lo "5.592187"; conf_hi "8.570049"; cov "41.374480";
Chr3	Cufflinks	exon	2291321	2291543	1000	+	.	gene_id "CUFF.8507"; transcript_id "AT3G07200.1"; exon_number "2"; FPKM "7.0811181789"; frac "0.886830"; conf_lo "5.592187"; conf_hi "8.570049"; cov "41.374480";
Chr3	Cufflinks	exon	2291639	2291696	1000	+	.	gene_id "CUFF.8507"; transcript_id "AT3G07200.1"; exon_number "3"; FPKM "7.0811181789"; frac "0.886830"; conf_lo "5.592187"; conf_hi "8.570049"; cov "41.374480";
Chr3	Cufflinks	exon	2291847	2291917	1000	+	.	gene_id "CUFF.8507"; transcript_id "AT3G07200.1"; exon_number "4"; FPKM "7.0811181789"; frac "0.886830"; conf_lo "5.592187"; conf_hi "8.570049"; cov "41.374480";
Chr3	Cufflinks	exon	2292005	2292251	1000	+	.	gene_id "CUFF.8507"; transcript_id "AT3G07200.1"; exon_number "5"; FPKM "7.0811181789"; frac "0.886830"; conf_lo "5.592187"; conf_hi "8.570049"; cov "41.374480";
Chr3	Cufflinks	exon	2292338	2292492	1000	+	.	gene_id "CUFF.8507"; transcript_id "AT3G07200.1"; exon_number "6"; FPKM "7.0811181789"; frac "0.886830"; conf_lo "5.592187"; conf_hi "8.570049"; cov "41.374480";
Chr3	Cufflinks	transcript	2290820	2292492	1	+	.	gene_id "CUFF.8507"; transcript_id "AT3G07200.2"; FPKM "0.0000000000"; frac "0.000000"; conf_lo "0.000000"; conf_hi "0.154744"; cov "0.000000"; full_read_support "yes";
Chr3	Cufflinks	exon	2290820	2290930	1	+	.	gene_id "CUFF.8507"; transcript_id "AT3G07200.2"; exon_number "1"; FPKM "0.0000000000"; frac "0.000000"; conf_lo "0.000000"; conf_hi "0.154744"; cov "0.000000";
Chr3	Cufflinks	exon	2291326	2291543	1	+	.	gene_id "CUFF.8507"; transcript_id "AT3G07200.2"; exon_number "2"; FPKM "0.0000000000"; frac "0.000000"; conf_lo "0.000000"; conf_hi "0.154744"; cov "0.000000";
Chr3	Cufflinks	exon	2291639	2291696	1	+	.	gene_id "CUFF.8507"; transcript_id "AT3G07200.2"; exon_number "3"; FPKM "0.0000000000"; frac "0.000000"; conf_lo "0.000000"; conf_hi "0.154744"; cov "0.000000";
Chr3	Cufflinks	exon	2291847	2291917	1	+	.	gene_id "CUFF.8507"; transcript_id "AT3G07200.2"; exon_number "4"; FPKM "0.0000000000"; frac "0.000000"; conf_lo "0.000000"; conf_hi "0.154744"; cov "0.000000";
Chr3	Cufflinks	exon	2292005	2292251	1	+	.	gene_id "CUFF.8507"; transcript_id "AT3G07200.2"; exon_number "5"; FPKM "0.0000000000"; frac "0.000000"; conf_lo "0.000000"; conf_hi "0.154744"; cov "0.000000";
Chr3	Cufflinks	exon	2292338	2292492	1	+	.	gene_id "CUFF.8507"; transcript_id "AT3G07200.2"; exon_number "6"; FPKM "0.0000000000"; frac "0.000000"; conf_lo "0.000000"; conf_hi "0.154744"; cov "0.000000";
Chr3	Cufflinks	transcript	2292798	2295452	1000	-	.	gene_id "AT3G07210"; transcript_id "AT3G07210.1"; FPKM "2.5507832419"; frac "0.258575"; conf_lo "2.020160"; conf_hi "3.081407"; cov "14.880395"; full_read_support "yes";
Chr3	Cufflinks	exon	2292798	2294380	1000	-	.	gene_id "AT3G07210"; transcript_id "AT3G07210.1"; exon_number "1"; FPKM "2.5507832419"; frac "0.258575"; conf_lo "2.020160"; conf_hi "3.081407"; cov "14.880395";
Chr3	Cufflinks	exon	2294857	2295452	1000	-	.	gene_id "AT3G07210"; transcript_id "AT3G07210.1"; exon_number "2"; FPKM "2.5507832419"; frac "0.258575"; conf_lo "2.020160"; conf_hi "3.081407"; cov "14.880395";
Chr3	Cufflinks	transcript	2585940	2586299	290	+	.	gene_id "CUFF.8508"; transcript_id "CUFF.8508.1"; FPKM "64.3861643488"; frac "0.155673"; conf_lo "47.153396"; conf_hi "81.618933"; cov "375.606822"; full_read_support "yes";
Chr3	Cufflinks	exon	2585940	2586043	290	+	.	gene_id "CUFF.8508"; transcript_id "CUFF.8508.1"; exon_number "1"; FPKM "64.3861643488"; frac "0.155673"; conf_lo "47.153396"; conf_hi "81.618933"; cov "375.606822";
Chr3	Cufflinks	exon	2586141	2586207	290	+	.	gene_id "CUFF.8508"; transcript_id "CUFF.8508.1"; exon_number "2"; FPKM "64.3861643488"; frac "0.155673"; conf_lo "47.153396"; conf_hi "81.618933"; cov "375.606822";
Chr3	Cufflinks	exon	2586231	2586299	290	+	.	gene_id "CUFF.8508"; transcript_id "CUFF.8508.1"; exon_number "3"; FPKM "64.3861643488"; frac "0.155673"; conf_lo "47.153396"; conf_hi "81.618933"; cov "375.606822";
Chr3	Cufflinks	transcript	2585958	2586299	1000	+	.	gene_id "CUFF.8508"; transcript_id "CUFF.8508.2"; FPKM "221.4638986802"; frac "0.585752"; conf_lo "190.145909"; conf_hi "252.781888"; cov "1291.944504"; full_read_support "yes";
Chr3	Cufflinks	exon	2585958	2586045	1000	+	.	gene_id "CUFF.8508"; transcript_id "CUFF.8508.2"; exon_number "1"; FPKM "221.4638986802"; frac "0.585752"; conf_lo "190.145909"; conf_hi "252.781888"; cov "1291.944504";
Chr3	Cufflinks	exon	2586143	2586299	1000	+	.	gene_id "CUFF.8508"; transcript_id "CUFF.8508.2"; exon_number "2"; FPKM "221.4638986802"; frac "0.585752"; conf_lo "190.145909"; conf_hi "252.781888"; cov "1291.944504";
Chr3	Cufflinks	transcript	2586032	2586206	1	+	.	gene_id "CUFF.8508"; transcript_id "AT3G08520.1"; FPKM "0.0000000000"; frac "0.000000"; conf_lo "0.000000"; conf_hi "1.316088"; cov "0.000000"; full_read_support "yes";
Chr3	Cufflinks	exon	2586032	2586043	1	+	.	gene_id "CUFF.8508"; transcript_id "AT3G08520.1"; exon_number "1"; FPKM "0.0000000000"; frac "0.000000"; conf_lo "0.000000"; conf_hi "1.316088"; cov "0.000000";
Chr3	Cufflinks	exon	2586141	2586206	1	+	.	gene_id "CUFF.8508"; transcript_id "AT3G08520.1"; exon_number "2"; FPKM "0.0000000000"; frac "0.000000"; conf_lo "0.000000"; conf_hi "1.316088"; cov "0.000000";
Chr3	Cufflinks	transcript	2296036	2297789	409	-	.	gene_id "CUFF.8509"; transcript_id "CUFF.8509.1"; FPKM "0.7832102355"; frac "0.295647"; conf_lo "0.363872"; conf_hi "1.202548"; cov "4.572502"; full_read_support "yes";
Chr3	Cufflinks	exon	2296036	2296385	409	-	.	gene_id "CUFF.8509"; transcript_id "CUFF.8509.1"; exon_number "1"; FPKM "0.7832102355"; frac "0.295647"; conf_lo "0.363872"; conf_hi "1.202548"; cov "4.572502";
Chr3	Cufflinks	exon	2296529	2297789	409	-	.	gene_id "CUFF.8509"; transcript_id "CUFF.8509.1"; exon_number "2"; FPKM "0.7832102355"; frac "0.295647"; conf_lo "0.363872"; conf_hi "1.202548"; cov "4.572502";
Chr3	Cufflinks	transcript	2296036	2297789	1	-	.	gene_id "CUFF.8509"; transcript_id "AT3G07215.4"; FPKM "0.0000000000"; frac "0.000000"; conf_lo "0.000000"; conf_hi "0.239072"; cov "0.000000"; full_read_support "no";
Chr3	Cufflinks	exon	2296036	2296385	1	-	.	gene_id "CUFF.8509"; transcript_id "AT3G07215.4"; exon_number "1"; FPKM "0.0000000000"; frac "0.000000"; conf_lo "0.000000"; conf_hi "0.239072"; cov "0.000000";
Chr3	Cufflinks	exon	2296529	2296625	1	-	.	gene_id "CUFF.8509"; transcript_id "AT3G07215.4"; exon_number "2"; FPKM "0.0000000000"; frac "0.000000"; conf_lo "0.000000"; conf_hi "0.239072"; cov "0.000000";
Chr3	Cufflinks	exon	2296709	2296814	1	-	.	gene_id "CUFF.8509"; transcript_id "AT3G07215.4"; exon_number "3"; FPKM "0.0000000000"; frac "0.000000"; conf_lo "0.000000"; conf_hi "0.239072"; cov "0.000000";
Chr3	Cufflinks	exon	2297717	2297789	1	-	.	gene_id "CUFF.8509"; transcript_id "AT3G07215.4"; exon_number "4"; FPKM "0.0000000000"; frac "0.000000"; conf_lo "0.000000"; conf_hi "0.239072"; cov "0.000000";
Chr3	Cufflinks	transcript	2296157	2297734	1000	-	.	gene_id "CUFF.8509"; transcript_id "AT3G07215.3"; FPKM "1.9105055282"; frac "0.704353"; conf_lo "1.311375"; conf_hi "2.509636"; cov "11.153827"; full_read_support "yes";
Chr3	Cufflinks	exon	2296157	2297734	1000	-	.	gene_id "CUFF.8509"; transcript_id "AT3G07215.3"; exon_number "1"; FPKM "1.9105055282"; frac "0.704353"; conf_lo "1.311375"; conf_hi "2.509636"; cov "11.153827";
Chr3	Cufflinks	transcript	2296158	2297751	1	-	.	gene_id "CUFF.8509"; transcript_id "AT3G07215.2"; FPKM "0.0000000000"; frac "0.000000"; conf_lo "0.000000"; conf_hi "0.078101"; cov "0.000000"; full_read_support "no";
Chr3	Cufflinks	exon	2296158	2296625	1	-	.	gene_id "CUFF.8509"; transcript_id "AT3G07215.2"; exon_number "1"; FPKM "0.0000000000"; frac "0.000000"; conf_lo "0.000000"; conf_hi "0.078101"; cov "0.000000";
Chr3	Cufflinks	exon	2296709	2297751	1	-	.	gene_id "CUFF.8509"; transcript_id "AT3G07215.2"; exon_number "2"; FPKM "0.0000000000"; frac "0.000000"; conf_lo "0.000000"; conf_hi "0.078101"; cov "0.000000";
Chr3	Cufflinks	transcript	2296164	2297729	1	-	.	gene_id "CUFF.8509"; transcript_id "AT3G07215.1"; FPKM "0.0000000000"; frac "0.000000"; conf_lo "0.000000"; conf_hi "0.083569"; cov "0.000000"; full_read_support "yes";
Chr3	Cufflinks	exon	2296164	2296567	1	-	.	gene_id "CUFF.8509"; transcript_id "AT3G07215.1"; exon_number "1"; FPKM "0.0000000000"; frac "0.000000"; conf_lo "0.000000"; conf_hi "0.083569"; cov "0.000000";
Chr3	Cufflinks	exon	2296709	2297729	1	-	.	gene_id "CUFF.8509"; transcript_id "AT3G07215.1"; exon_number "2"; FPKM "0.0000000000"; frac "0.000000"; conf_lo "0.000000"; conf_hi "0.083569"; cov "0.000000";
Chr3	Cufflinks	transcript	2297886	2299572	1000	+	.	gene_id "AT3G07220"; transcript_id "AT3G07220.1"; FPKM "14.3338146344"; frac "1.000000"; conf_lo "12.513248"; conf_hi "16.154381"; cov "83.662060"; full_read_support "yes";
Chr3	Cufflinks	exon	2297886	2298562	1000	+	.	gene_id "AT3G07220"; transcript_id "AT3G07220.1"; exon_number "1"; FPKM "14.3338146344"; frac "1.000000"; conf_lo "12.513248"; conf_hi "16.154381"; cov "83.662060";
Chr3	Cufflinks	exon	2298760	2298917	1000	+	.	gene_id "AT3G07220"; transcript_id "AT3G07220.1"; exon_number "2"; FPKM "14.3338146344"; frac "1.000000"; conf_lo "12.513248"; conf_hi "16.154381"; cov "83.662060";
Chr3	Cufflinks	exon	2299198	2299572	1000	+	.	gene_id "AT3G07220"; transcript_id "AT3G07220.1"; exon_number "3"; FPKM "14.3338146344"; frac "1.000000"; conf_lo "12.513248"; conf_hi "16.154381"; cov "83.662060";
Chr3	Cufflinks	transcript	2299774	2300267	1000	+	.	gene_id "CUFF.8510"; transcript_id "AT3G07230.1"; FPKM "373.5771222260"; frac "1.000000"; conf_lo "347.393149"; conf_hi "399.761096"; cov "2182.114588"; full_read_support "yes";
Chr3	Cufflinks	exon	2299774	2299990	1000	+	.	gene_id "CUFF.8510"; transcript_id "AT3G07230.1"; exon_number "1"; FPKM "373.5771222260"; frac "1.000000"; conf_lo "347.393149"; conf_hi "399.761096"; cov "2182.114588";
Chr3	Cufflinks	exon	2300114	2300267	1000	+	.	gene_id "CUFF.8510"; transcript_id "AT3G07230.1"; exon_number "2"; FPKM "373.5771222260"; frac "1.000000"; conf_lo "347.393149"; conf_hi "399.761096"; cov "2182.114588";
Chr3	Cufflinks	transcript	2300579	2308305	1	-	.	gene_id "AT3G07250"; transcript_id "AT3G07250.1"; FPKM "0.0000000000"; frac "0.000000"; conf_lo "0.000000"; conf_hi "0.026423"; cov "0.000000"; full_read_support "no";
Chr3	Cufflinks	exon	2300579	2300701	1	-	.	gene_id "AT3G07250"; transcript_id "AT3G07250.1"; exon_number "1"; FPKM "0.0000000000"; frac "0.000000"; conf_lo "0.000000"; conf_hi "0.026423"; cov "0.000000";
Chr3	Cufflinks	exon	2300779	2300838	1	-	.	gene_id "AT3G07250"; transcript_id "AT3G07250.1"; exon_number "2"; FPKM "0.0000000000"; frac "0.000000"; conf_lo "0.000000"; conf_hi "0.026423"; cov "0.000000";
Chr3	Cufflinks	exon	2300925	2301049	1	-	.	gene_id "AT3G07250"; transcript_id "AT3G07250.1"; exon_number "3"; FPKM "0.0000000000"; frac "0.000000"; conf_lo "0.000000"; conf_hi "0.026423"; cov "0.000000";
Chr3	Cufflinks	exon	2301135	2301248	1	-	.	gene_id "AT3G07250"; transcript_id "AT3G07250.1"; exon_number "4"; FPKM "0.0000000000"; frac "0.000000"; conf_lo "0.000000"; conf_hi "0.026423"; cov "0.000000";
Chr3	Cufflinks	exon	2301341	2301404	1	-	.	gene_id "AT3G07250"; transcript_id "AT3G07250.1"; exon_number "5"; FPKM "0.0000000000"; frac "0.000000"; conf_lo "0.000000"; conf_hi "0.026423"; cov "0.000000";
Chr3	Cufflinks	exon	2301499	2301558	1	-	.	gene_id "AT3G07250"; transcript_id "AT3G07250.1"; exon_number "6"; FPKM "0.0000000000"; frac "0.000000"; conf_lo "0.000000"; conf_hi "0.026423"; cov "0.000000";
Chr3	Cufflinks	exon	2301633	2301745	1	-	.	gene_id "AT3G07250"; transcript_id "AT3G07250.1"; exon_number "7"; FPKM "0.0000000000"; frac "0.000000"; conf_lo "0.000000"; conf_hi "0.026423"; cov "0.000000";
Chr3	Cufflinks	exon	2301845	2302106	1	-	.	gene_id "AT3G07250"; transcript_id "AT3G07250.1"; exon_number "8"; FPKM "0.0000000000"; frac "0.000000"; conf_lo "0.000000"; conf_hi "0.026423"; cov "0.000000";
Chr3	Cufflinks	exon	2302180	2302295	1	-	.	gene_id "AT3G07250"; transcript_id "AT3G07250.1"; exon_number "9"; FPKM "0.0000000000"; frac "0.000000"; conf_lo "0.000000"; conf_hi "0.026423"; cov "0.000000";
Chr3	Cufflinks	exon	2303190	2303516	1	-	.	gene_id "AT3G07250"; transcript_id "AT3G07250.1"; exon_number "10"; FPKM "0.0000000000"; frac "0.000000"; conf_lo "0.000000"; conf_hi "0.026423"; cov "0.000000";
Chr3	Cufflinks	exon	2303598	2303715	1	-	.	gene_id "AT3G07250"; transcript_id "AT3G07250.1"; exon_number "11"; FPKM "0.0000000000"; frac "0.000000"; conf_lo "0.000000"; conf_hi "0.026423"; cov "0.000000";
Chr3	Cufflinks	exon	2303809	2303868	1	-	.	gene_id "AT3G07250"; transcript_id "AT3G07250.1"; exon_number "12"; FPKM "0.0000000000"; frac "0.000000"; conf_lo "0.000000"; conf_hi "0.026423"; cov "0.000000";
Chr3	Cufflinks	exon	2303969	2304078	1	-	.	gene_id "AT3G07250"; transcript_id "AT3G07250.1"; exon_number "13"; FPKM "0.0000000000"; frac "0.000000"; conf_lo "0.000000"; conf_hi "0.026423"; cov "0.000000";
Chr3	Cufflinks	exon	2304159	2304500	1	-	.	gene_id "AT3G07250"; transcript_id "AT3G07250.1"; exon_number "14"; FPKM "0.0000000000"; frac "0.000000"; conf_lo "0.000000"; conf_hi "0.026423"; cov "0.000000";
Chr3	Cufflinks	exon	2304586	2304649	1	-	.	gene_id "AT3G07250"; transcript_id "AT3G07250.1"; exon_number "15"; FPKM "0.0000000000"; frac "0.000000"; conf_lo "0.000000"; conf_hi "0.026423"; cov "0.000000";
Chr3	Cufflinks	exon	2304780	2304839	1	-	.	gene_id "AT3G07250"; transcript_id "AT3G07250.1"; exon_number "16"; FPKM "0.0000000000"; frac "0.000000"; conf_lo "0.000000"; conf_hi "0.026423"; cov "0.000000";
Chr3	Cufflinks	exon	2304922	2305055	1	-	.	gene_id "AT3G07250"; transcript_id "AT3G07250.1"; exon_number "17"; FPKM "0.0000000000"; frac "0.000000"; conf_lo "0.000000"; conf_hi "0.026423"; cov "0.000000";
Chr3	Cufflinks	exon	2305142	2305198	1	-	.	gene_id "AT3G07250"; transcript_id "AT3G07250.1"; exon_number "18"; FPKM "0.0000000000"; frac "0.000000"; conf_lo "0.000000"; conf_hi "0.026423"; cov "0.000000";
Chr3	Cufflinks	exon	2305286	2305349	1	-	.	gene_id "AT3G07250"; transcript_id "AT3G07250.1"; exon_number "19"; FPKM "0.0000000000"; frac "0.000000"; conf_lo "0.000000"; conf_hi "0.026423"; cov "0.000000";
Chr3	Cufflinks	exon	2305429	2305494	1	-	.	gene_id "AT3G07250"; transcript_id "AT3G07250.1"; exon_number "20"; FPKM "0.0000000000"; frac "0.000000"; conf_lo "0.000000"; conf_hi "0.026423"; cov "0.000000";
Chr3	Cufflinks	exon	2305588	2305805	1	-	.	gene_id "AT3G07250"; transcript_id "AT3G07250.1"; exon_number "21"; FPKM "0.0000000000"; frac "0.000000"; conf_lo "0.000000"; conf_hi "0.026423"; cov "0.000000";
Chr3	Cufflinks	exon	2305896	2306148	1	-	.	gene_id "AT3G07250"; transcript_id "AT3G07250.1"; exon_number "22"; FPKM "0.0000000000"; frac "0.000000"; conf_lo "0.000000"; conf_hi "0.026423"; cov "0.000000";
Chr3	Cufflinks	exon	2306228	2306362	1	-	.	gene_id "AT3G07250"; transcript_id "AT3G07250.1"; exon_number "23"; FPKM "0.0000000000"; frac "0.000000"; conf_lo "0.000000"; conf_hi "0.026423"; cov "0.000000";
Chr3	Cufflinks	exon	2307310	2307716	1	-	.	gene_id "AT3G07250"; transcript_id "AT3G07250.1"; exon_number "24"; FPKM "0.0000000000"; frac "0.000000"; conf_lo "0.000000"; conf_hi "0.026423"; cov "0.000000";
Chr3	Cufflinks	exon	2307873	2308305	1	-	.	gene_id "AT3G07250"; transcript_id "AT3G07250.1"; exon_number "25"; FPKM "0.0000000000"; frac "0.000000"; conf_lo "0.000000"; conf_hi "0.026423"; cov "0.000000";
Chr3	Cufflinks	transcript	2305139	2389683	1000	+	.	gene_id "CUFF.8511"; transcript_id "CUFF.8511.1"; FPKM "71.1136969955"; frac "0.549539"; conf_lo "64.132975"; conf_hi "78.094419"; cov "414.453996"; full_read_support "yes";
Chr3	Cufflinks	exon	2305139	2305148	1000	+	.	gene_id "CUFF.8511"; transcript_id "CUFF.8511.1"; exon_number "1"; FPKM "71.1136969955"; frac "0.549539"; conf_lo "64.132975"; conf_hi "78.094419"; cov "414.453996";
Chr3	Cufflinks	exon	2389000	2389683	1000	+	.	gene_id "CUFF.8511"; transcript_id "CUFF.8511.1"; exon_number "2"; FPKM "71.1136969955"; frac "0.549539"; conf_lo "64.132975"; conf_hi "78.094419"; cov "414.453996";
Chr3	Cufflinks	transcript	2388952	2389811	324	+	.	gene_id "CUFF.8511"; transcript_id "AT3G07480.1"; FPKM "23.1047259736"; frac "0.238133"; conf_lo "19.419995"; conf_hi "26.789457"; cov "134.655438"; full_read_support "yes";
Chr3	Cufflinks	exon	2388952	2389811	324	+	.	gene_id "CUFF.8511"; transcript_id "AT3G07480.1"; exon_number "1"; FPKM "23.1047259736"; frac "0.238133"; conf_lo "19.419995"; conf_hi "26.789457"; cov "134.655438";
Chr3	Cufflinks	transcript	2388952	2389683	358	+	.	gene_id "CUFF.8511"; transcript_id "CUFF.8511.3"; FPKM "25.5264056553"; frac "0.212329"; conf_lo "21.213310"; conf_hi "29.839501"; cov "148.769102"; full_read_support "yes";
Chr3	Cufflinks	exon	2388952	2389683	358	+	.	gene_id "CUFF.8511"; transcript_id "CUFF.8511.3"; exon_number "1"; FPKM "25.5264056553"; frac "0.212329"; conf_lo "21.213310"; conf_hi "29.839501"; cov "148.769102";
Chr3	Cufflinks	transcript	2309704	2310788	1000	+	.	gene_id "AT3G07260"; transcript_id "AT3G07260.1"; FPKM "0.2146440579"; frac "1.000000"; conf_lo "0.000000"; conf_hi "0.462494"; cov "1.254557"; full_read_support "no";
Chr3	Cufflinks	exon	2309704	2310286	1000	+	.	gene_id "AT3G07260"; transcript_id "AT3G07260.1"; exon_number "1"; FPKM "0.2146440579"; frac "1.000000"; conf_lo "0.000000"; conf_hi "0.462494"; cov "1.254557";
Chr3	Cufflinks	exon	2310458	2310788	1000	+	.	gene_id "AT3G07260"; transcript_id "AT3G07260.1"; exon_number "2"; FPKM "0.2146440579"; frac "1.000000"; conf_lo "0.000000"; conf_hi "0.462494"; cov "1.254557";
Chr3	Cufflinks	transcript	2313998	2317188	1	+	.	gene_id "CUFF.8512"; transcript_id "AT3G07270.2"; FPKM "0.0000000000"; frac "0.000000"; conf_lo "0.000000"; conf_hi "0.076586"; cov "0.000000"; full_read_support "yes";
Chr3	Cufflinks	exon	2313998	2314017	1	+	.	gene_id "CUFF.8512"; transcript_id "AT3G07270.2"; exon_number "1"; FPKM "0.0000000000"; frac "0.000000"; conf_lo "0.000000"; conf_hi "0.076586"; cov "0.000000";
Chr3	Cufflinks	exon	2315464	2315664	1	+	.	gene_id "CUFF.8512"; transcript_id "AT3G07270.2"; exon_number "2"; FPKM "0.0000000000"; frac "0.000000"; conf_lo "0.000000"; conf_hi "0.076586"; cov "0.000000";
Chr3	Cufflinks	exon	2315873	2317188	1	+	.	gene_id "CUFF.8512"; transcript_id "AT3G07270.2"; exon_number "3"; FPKM "0.0000000000"; frac "0.000000"; conf_lo "0.000000"; conf_hi "0.076586"; cov "0.000000";
Chr3	Cufflinks	transcript	2315077	2317188	1000	+	.	gene_id "CUFF.8512"; transcript_id "AT3G07270.1"; FPKM "24.2600564489"; frac "1.000000"; conf_lo "22.265061"; conf_hi "26.255052"; cov "141.652334"; full_read_support "yes";
Chr3	Cufflinks	exon	2315077	2315664	1000	+	.	gene_id "CUFF.8512"; transcript_id "AT3G07270.1"; exon_number "1"; FPKM "24.2600564489"; frac "1.000000"; conf_lo "22.265061"; conf_hi "26.255052"; cov "141.652334";
Chr3	Cufflinks	exon	2315873	2317188	1000	+	.	gene_id "CUFF.8512"; transcript_id "AT3G07270.1"; exon_number "2"; FPKM "24.2600564489"; frac "1.000000"; conf_lo "22.265061"; conf_hi "26.255052"; cov "141.652334";
Chr3	Cufflinks	transcript	2317300	2321292	1000	-	.	gene_id "CUFF.8513"; transcript_id "CUFF.8513.1"; FPKM "1.1084100849"; frac "0.264732"; conf_lo "0.783387"; conf_hi "1.433433"; cov "6.470530"; full_read_support "yes";
Chr3	Cufflinks	exon	2317300	2318429	1000	-	.	gene_id "CUFF.8513"; transcript_id "CUFF.8513.1"; exon_number "1"; FPKM "1.1084100849"; frac "0.264732"; conf_lo "0.783387"; conf_hi "1.433433"; cov "6.470530";
Chr3	Cufflinks	exon	2318704	2320638	1000	-	.	gene_id "CUFF.8513"; transcript_id "CUFF.8513.1"; exon_number "2"; FPKM "1.1084100849"; frac "0.264732"; conf_lo "0.783387"; conf_hi "1.433433"; cov "6.470530";
Chr3	Cufflinks	exon	2320739	2320893	1000	-	.	gene_id "CUFF.8513"; transcript_id "CUFF.8513.1"; exon_number "3"; FPKM "1.1084100849"; frac "0.264732"; conf_lo "0.783387"; conf_hi "1.433433"; cov "6.470530";
Chr3	Cufflinks	exon	2321080	2321292	1000	-	.	gene_id "CUFF.8513"; transcript_id "CUFF.8513.1"; exon_number "4"; FPKM "1.1084100849"; frac "0.264732"; conf_lo "0.783387"; conf_hi "1.433433"; cov "6.470530";
Chr3	Cufflinks	transcript	2317300	2324492	385	-	.	gene_id "CUFF.8513"; transcript_id "CUFF.8513.2"; FPKM "0.4276433251"; frac "0.191357"; conf_lo "0.276222"; conf_hi "0.579065"; cov "2.496440"; full_read_support "yes";
Chr3	Cufflinks	exon	2317300	2318429	385	-	.	gene_id "CUFF.8513"; transcript_id "CUFF.8513.2"; exon_number "1"; FPKM "0.4276433251"; frac "0.191357"; conf_lo "0.276222"; conf_hi "0.579065"; cov "2.496440";
Chr3	Cufflinks	exon	2318704	2319580	385	-	.	gene_id "CUFF.8513"; transcript_id "CUFF.8513.2"; exon_number "2"; FPKM "0.4276433251"; frac "0.191357"; conf_lo "0.276222"; conf_hi "0.579065"; cov "2.496440";
Chr3	Cufflinks	exon	2319686	2320638	385	-	.	gene_id "CUFF.8513"; transcript_id "CUFF.8513.2"; exon_number "3"; FPKM "0.4276433251"; frac "0.191357"; conf_lo "0.276222"; conf_hi "0.579065"; cov "2.496440";
Chr3	Cufflinks	exon	2320739	2320893	385	-	.	gene_id "CUFF.8513"; transcript_id "CUFF.8513.2"; exon_number "4"; FPKM "0.4276433251"; frac "0.191357"; conf_lo "0.276222"; conf_hi "0.579065"; cov "2.496440";
Chr3	Cufflinks	exon	2321348	2324492	385	-	.	gene_id "CUFF.8513"; transcript_id "CUFF.8513.2"; exon_number "5"; FPKM "0.4276433251"; frac "0.191357"; conf_lo "0.276222"; conf_hi "0.579065"; cov "2.496440";
Chr3	Cufflinks	transcript	2317300	2321292	753	-	.	gene_id "CUFF.8513"; transcript_id "CUFF.8513.3"; FPKM "0.8355327884"; frac "0.171379"; conf_lo "0.522134"; conf_hi "1.148932"; cov "4.877563"; full_read_support "yes";
Chr3	Cufflinks	exon	2317300	2318429	753	-	.	gene_id "CUFF.8513"; transcript_id "CUFF.8513.3"; exon_number "1"; FPKM "0.8355327884"; frac "0.171379"; conf_lo "0.522134"; conf_hi "1.148932"; cov "4.877563";
Chr3	Cufflinks	exon	2318704	2319580	753	-	.	gene_id "CUFF.8513"; transcript_id "CUFF.8513.3"; exon_number "2"; FPKM "0.8355327884"; frac "0.171379"; conf_lo "0.522134"; conf_hi "1.148932"; cov "4.877563";
Chr3	Cufflinks	exon	2320324	2321292	753	-	.	gene_id "CUFF.8513"; transcript_id "CUFF.8513.3"; exon_number "3"; FPKM "0.8355327884"; frac "0.171379"; conf_lo "0.522134"; conf_hi "1.148932"; cov "4.877563";
Chr3	Cufflinks	transcript	2317300	2321292	936	-	.	gene_id "CUFF.8513"; transcript_id "CUFF.8513.4"; FPKM "1.0384776652"; frac "0.262284"; conf_lo "0.733933"; conf_hi "1.343023"; cov "6.062288"; full_read_support "yes";
Chr3	Cufflinks	exon	2317300	2318429	936	-	.	gene_id "CUFF.8513"; transcript_id "CUFF.8513.4"; exon_number "1"; FPKM "1.0384776652"; frac "0.262284"; conf_lo "0.733933"; conf_hi "1.343023"; cov "6.062288";
Chr3	Cufflinks	exon	2318704	2320638	936	-	.	gene_id "CUFF.8513"; transcript_id "CUFF.8513.4"; exon_number "2"; FPKM "1.0384776652"; frac "0.262284"; conf_lo "0.733933"; conf_hi "1.343023"; cov "6.062288";
Chr3	Cufflinks	exon	2320739	2321292	936	-	.	gene_id "CUFF.8513"; transcript_id "CUFF.8513.4"; exon_number "3"; FPKM "1.0384776652"; frac "0.262284"; conf_lo "0.733933"; conf_hi "1.343023"; cov "6.062288";
Chr3	Cufflinks	transcript	2317714	2317926	1	-	.	gene_id "CUFF.8513"; transcript_id "AT3G07273.1"; FPKM "0.0000000000"; frac "0.000000"; conf_lo "0.000000"; conf_hi "4.033726"; cov "0.000000"; full_read_support "yes";
Chr3	Cufflinks	exon	2317714	2317926	1	-	.	gene_id "CUFF.8513"; transcript_id "AT3G07273.1"; exon_number "1"; FPKM "0.0000000000"; frac "0.000000"; conf_lo "0.000000"; conf_hi "4.033726"; cov "0.000000";
Chr3	Cufflinks	transcript	2317939	2318454	1	-	.	gene_id "CUFF.8513"; transcript_id "AT3G07274.1"; FPKM "0.0000000000"; frac "0.000000"; conf_lo "0.000000"; conf_hi "0.321369"; cov "0.000000"; full_read_support "yes";
Chr3	Cufflinks	exon	2317939	2318454	1	-	.	gene_id "CUFF.8513"; transcript_id "AT3G07274.1"; exon_number "1"; FPKM "0.0000000000"; frac "0.000000"; conf_lo "0.000000"; conf_hi "0.321369"; cov "0.000000";
Chr3	Cufflinks	transcript	2318922	2321215	1	-	.	gene_id "CUFF.8513"; transcript_id "AT3G07280.1"; FPKM "0.0000000000"; frac "0.000000"; conf_lo "0.000000"; conf_hi "0.048944"; cov "0.000000"; full_read_support "yes";
Chr3	Cufflinks	exon	2318922	2321215	1	-	.	gene_id "CUFF.8513"; transcript_id "AT3G07280.1"; exon_number "1"; FPKM "0.0000000000"; frac "0.000000"; conf_lo "0.000000"; conf_hi "0.048944"; cov "0.000000";
Chr3	Cufflinks	transcript	2321740	2324382	550	-	.	gene_id "CUFF.8513"; transcript_id "AT3G07290.1"; FPKM "0.6106564198"; frac "0.110247"; conf_lo "0.326057"; conf_hi "0.895256"; cov "3.564810"; full_read_support "yes";
Chr3	Cufflinks	exon	2321740	2324382	550	-	.	gene_id "CUFF.8513"; transcript_id "AT3G07290.1"; exon_number "1"; FPKM "0.6106564198"; frac "0.110247"; conf_lo "0.326057"; conf_hi "0.895256"; cov "3.564810";
Chr3	Cufflinks	transcript	2324617	2327614	1	-	.	gene_id "CUFF.8514"; transcript_id "AT3G07300.1"; FPKM "0.0000000000"; frac "0.000000"; conf_lo "0.000000"; conf_hi "0.068419"; cov "0.000000"; full_read_support "yes";
Chr3	Cufflinks	exon	2324617	2325039	1	-	.	gene_id "CUFF.8514"; transcript_id "AT3G07300.1"; exon_number "1"; FPKM "0.0000000000"; frac "0.000000"; conf_lo "0.000000"; conf_hi "0.068419"; cov "0.000000";
Chr3	Cufflinks	exon	2325147	2325334	1	-	.	gene_id "CUFF.8514"; transcript_id "AT3G07300.1"; exon_number "2"; FPKM "0.0000000000"; frac "0.000000"; conf_lo "0.000000"; conf_hi "0.068419"; cov "0.000000";
Chr3	Cufflinks	exon	2325415	2325540	1	-	.	gene_id "CUFF.8514"; transcript_id "AT3G07300.1"; exon_number "3"; FPKM "0.0000000000"; frac "0.000000"; conf_lo "0.000000"; conf_hi "0.068419"; cov "0.000000";
Chr3	Cufflinks	exon	2325620	2325722	1	-	.	gene_id "CUFF.8514"; transcript_id "AT3G07300.1"; exon_number "4"; FPKM "0.0000000000"; frac "0.000000"; conf_lo "0.000000"; conf_hi "0.068419"; cov "0.000000";
Chr3	Cufflinks	exon	2325860	2325967	1	-	.	gene_id "CUFF.8514"; transcript_id "AT3G07300.1"; exon_number "5"; FPKM "0.0000000000"; frac "0.000000"; conf_lo "0.000000"; conf_hi "0.068419"; cov "0.000000";
Chr3	Cufflinks	exon	2326091	2326220	1	-	.	gene_id "CUFF.8514"; transcript_id "AT3G07300.1"; exon_number "6"; FPKM "0.0000000000"; frac "0.000000"; conf_lo "0.000000"; conf_hi "0.068419"; cov "0.000000";
Chr3	Cufflinks	exon	2326725	2327012	1	-	.	gene_id "CUFF.8514"; transcript_id "AT3G07300.1"; exon_number "7"; FPKM "0.0000000000"; frac "0.000000"; conf_lo "0.000000"; conf_hi "0.068419"; cov "0.000000";
Chr3	Cufflinks	exon	2327095	2327249	1	-	.	gene_id "CUFF.8514"; transcript_id "AT3G07300.1"; exon_number "8"; FPKM "0.0000000000"; frac "0.000000"; conf_lo "0.000000"; conf_hi "0.068419"; cov "0.000000";
Chr3	Cufflinks	exon	2327328	2327424	1	-	.	gene_id "CUFF.8514"; transcript_id "AT3G07300.1"; exon_number "9"; FPKM "0.0000000000"; frac "0.000000"; conf_lo "0.000000"; conf_hi "0.068419"; cov "0.000000";
Chr3	Cufflinks	exon	2327536	2327614	1	-	.	gene_id "CUFF.8514"; transcript_id "AT3G07300.1"; exon_number "10"; FPKM "0.0000000000"; frac "0.000000"; conf_lo "0.000000"; conf_hi "0.068419"; cov "0.000000";
Chr3	Cufflinks	transcript	2324617	2327624	1000	-	.	gene_id "CUFF.8514"; transcript_id "AT3G07300.2"; FPKM "7.6175528854"; frac "0.587496"; conf_lo "6.396726"; conf_hi "8.838380"; cov "44.490603"; full_read_support "yes";
Chr3	Cufflinks	exon	2324617	2325039	1000	-	.	gene_id "CUFF.8514"; transcript_id "AT3G07300.2"; exon_number "1"; FPKM "7.6175528854"; frac "0.587496"; conf_lo "6.396726"; conf_hi "8.838380"; cov "44.490603";
Chr3	Cufflinks	exon	2325147	2325334	1000	-	.	gene_id "CUFF.8514"; transcript_id "AT3G07300.2"; exon_number "2"; FPKM "7.6175528854"; frac "0.587496"; conf_lo "6.396726"; conf_hi "8.838380"; cov "44.490603";
Chr3	Cufflinks	exon	2325415	2325540	1000	-	.	gene_id "CUFF.8514"; transcript_id "AT3G07300.2"; exon_number "3"; FPKM "7.6175528854"; frac "0.587496"; conf_lo "6.396726"; conf_hi "8.838380"; cov "44.490603";
Chr3	Cufflinks	exon	2325620	2325722	1000	-	.	gene_id "CUFF.8514"; transcript_id "AT3G07300.2"; exon_number "4"; FPKM "7.6175528854"; frac "0.587496"; conf_lo "6.396726"; conf_hi "8.838380"; cov "44.490603";
Chr3	Cufflinks	exon	2325860	2325967	1000	-	.	gene_id "CUFF.8514"; transcript_id "AT3G07300.2"; exon_number "5"; FPKM "7.6175528854"; frac "0.587496"; conf_lo "6.396726"; conf_hi "8.838380"; cov "44.490603";
Chr3	Cufflinks	exon	2326091	2326220	1000	-	.	gene_id "CUFF.8514"; transcript_id "AT3G07300.2"; exon_number "6"; FPKM "7.6175528854"; frac "0.587496"; conf_lo "6.396726"; conf_hi "8.838380"; cov "44.490603";
Chr3	Cufflinks	exon	2326725	2327012	1000	-	.	gene_id "CUFF.8514"; transcript_id "AT3G07300.2"; exon_number "7"; FPKM "7.6175528854"; frac "0.587496"; conf_lo "6.396726"; conf_hi "8.838380"; cov "44.490603";
Chr3	Cufflinks	exon	2327095	2327249	1000	-	.	gene_id "CUFF.8514"; transcript_id "AT3G07300.2"; exon_number "8"; FPKM "7.6175528854"; frac "0.587496"; conf_lo "6.396726"; conf_hi "8.838380"; cov "44.490603";
Chr3	Cufflinks	exon	2327328	2327406	1000	-	.	gene_id "CUFF.8514"; transcript_id "AT3G07300.2"; exon_number "9"; FPKM "7.6175528854"; frac "0.587496"; conf_lo "6.396726"; conf_hi "8.838380"; cov "44.490603";
Chr3	Cufflinks	exon	2327536	2327624	1000	-	.	gene_id "CUFF.8514"; transcript_id "AT3G07300.2"; exon_number "10"; FPKM "7.6175528854"; frac "0.587496"; conf_lo "6.396726"; conf_hi "8.838380"; cov "44.490603";
Chr3	Cufflinks	transcript	2324617	2327625	690	-	.	gene_id "CUFF.8514"; transcript_id "AT3G07300.3"; FPKM "5.2604512184"; frac "0.412504"; conf_lo "4.218954"; conf_hi "6.301948"; cov "30.723863"; full_read_support "yes";
Chr3	Cufflinks	exon	2324617	2325039	690	-	.	gene_id "CUFF.8514"; transcript_id "AT3G07300.3"; exon_number "1"; FPKM "5.2604512184"; frac "0.412504"; conf_lo "4.218954"; conf_hi "6.301948"; cov "30.723863";
Chr3	Cufflinks	exon	2325147	2325334	690	-	.	gene_id "CUFF.8514"; transcript_id "AT3G07300.3"; exon_number "2"; FPKM "5.2604512184"; frac "0.412504"; conf_lo "4.218954"; conf_hi "6.301948"; cov "30.723863";
Chr3	Cufflinks	exon	2325415	2325540	690	-	.	gene_id "CUFF.8514"; transcript_id "AT3G07300.3"; exon_number "3"; FPKM "5.2604512184"; frac "0.412504"; conf_lo "4.218954"; conf_hi "6.301948"; cov "30.723863";
Chr3	Cufflinks	exon	2325620	2325722	690	-	.	gene_id "CUFF.8514"; transcript_id "AT3G07300.3"; exon_number "4"; FPKM "5.2604512184"; frac "0.412504"; conf_lo "4.218954"; conf_hi "6.301948"; cov "30.723863";
Chr3	Cufflinks	exon	2325860	2325967	690	-	.	gene_id "CUFF.8514"; transcript_id "AT3G07300.3"; exon_number "5"; FPKM "5.2604512184"; frac "0.412504"; conf_lo "4.218954"; conf_hi "6.301948"; cov "30.723863";
Chr3	Cufflinks	exon	2326091	2326220	690	-	.	gene_id "CUFF.8514"; transcript_id "AT3G07300.3"; exon_number "6"; FPKM "5.2604512184"; frac "0.412504"; conf_lo "4.218954"; conf_hi "6.301948"; cov "30.723863";
Chr3	Cufflinks	exon	2326719	2327012	690	-	.	gene_id "CUFF.8514"; transcript_id "AT3G07300.3"; exon_number "7"; FPKM "5.2604512184"; frac "0.412504"; conf_lo "4.218954"; conf_hi "6.301948"; cov "30.723863";
Chr3	Cufflinks	exon	2327095	2327249	690	-	.	gene_id "CUFF.8514"; transcript_id "AT3G07300.3"; exon_number "8"; FPKM "5.2604512184"; frac "0.412504"; conf_lo "4.218954"; conf_hi "6.301948"; cov "30.723863";
Chr3	Cufflinks	exon	2327328	2327424	690	-	.	gene_id "CUFF.8514"; transcript_id "AT3G07300.3"; exon_number "9"; FPKM "5.2604512184"; frac "0.412504"; conf_lo "4.218954"; conf_hi "6.301948"; cov "30.723863";
Chr3	Cufflinks	exon	2327536	2327625	690	-	.	gene_id "CUFF.8514"; transcript_id "AT3G07300.3"; exon_number "10"; FPKM "5.2604512184"; frac "0.412504"; conf_lo "4.218954"; conf_hi "6.301948"; cov "30.723863";
Chr3	Cufflinks	transcript	2327818	2329801	1000	-	.	gene_id "CUFF.8516"; transcript_id "AT3G07310.1"; FPKM "8.3139014352"; frac "0.787252"; conf_lo "6.989249"; conf_hi "9.638554"; cov "48.529636"; full_read_support "yes";
Chr3	Cufflinks	exon	2327818	2328807	1000	-	.	gene_id "CUFF.8516"; transcript_id "AT3G07310.1"; exon_number "1"; FPKM "8.3139014352"; frac "0.787252"; conf_lo "6.989249"; conf_hi "9.638554"; cov "48.529636";
Chr3	Cufflinks	exon	2329322	2329801	1000	-	.	gene_id "CUFF.8516"; transcript_id "AT3G07310.1"; exon_number "2"; FPKM "8.3139014352"; frac "0.787252"; conf_lo "6.989249"; conf_hi "9.638554"; cov "48.529636";
Chr3	Cufflinks	transcript	2327875	2329851	271	-	.	gene_id "CUFF.8516"; transcript_id "CUFF.8516.2"; FPKM "2.2591844166"; frac "0.212748"; conf_lo "1.447414"; conf_hi "3.070955"; cov "13.187238"; full_read_support "yes";
Chr3	Cufflinks	exon	2327875	2328833	271	-	.	gene_id "CUFF.8516"; transcript_id "CUFF.8516.2"; exon_number "1"; FPKM "2.2591844166"; frac "0.212748"; conf_lo "1.447414"; conf_hi "3.070955"; cov "13.187238";
Chr3	Cufflinks	exon	2329348	2329851	271	-	.	gene_id "CUFF.8516"; transcript_id "CUFF.8516.2"; exon_number "2"; FPKM "2.2591844166"; frac "0.212748"; conf_lo "1.447414"; conf_hi "3.070955"; cov "13.187238";
Chr3	Cufflinks	transcript	2332022	2334074	1000	-	.	gene_id "CUFF.8517"; transcript_id "AT3G07320.1"; FPKM "5.4544150239"; frac "1.000000"; conf_lo "4.587961"; conf_hi "6.320869"; cov "31.869729"; full_read_support "yes";
Chr3	Cufflinks	exon	2332022	2332361	1000	-	.	gene_id "CUFF.8517"; transcript_id "AT3G07320.1"; exon_number "1"; FPKM "5.4544150239"; frac "1.000000"; conf_lo "4.587961"; conf_hi "6.320869"; cov "31.869729";
Chr3	Cufflinks	exon	2332500	2333792	1000	-	.	gene_id "CUFF.8517"; transcript_id "AT3G07320.1"; exon_number "2"; FPKM "5.4544150239"; frac "1.000000"; conf_lo "4.587961"; conf_hi "6.320869"; cov "31.869729";
Chr3	Cufflinks	exon	2333874	2334074	1000	-	.	gene_id "CUFF.8517"; transcript_id "AT3G07320.1"; exon_number "3"; FPKM "5.4544150239"; frac "1.000000"; conf_lo "4.587961"; conf_hi "6.320869"; cov "31.869729";
Chr3	Cufflinks	transcript	2335612	2339100	1000	-	.	gene_id "CUFF.8518"; transcript_id "AT3G07330.1"; FPKM "12.4071618297"; frac "1.000000"; conf_lo "11.269188"; conf_hi "13.545136"; cov "72.444917"; full_read_support "yes";
Chr3	Cufflinks	exon	2335612	2336753	1000	-	.	gene_id "CUFF.8518"; transcript_id "AT3G07330.1"; exon_number "1"; FPKM "12.4071618297"; frac "1.000000"; conf_lo "11.269188"; conf_hi "13.545136"; cov "72.444917";
Chr3	Cufflinks	exon	2336882	2336995	1000	-	.	gene_id "CUFF.8518"; transcript_id "AT3G07330.1"; exon_number "2"; FPKM "12.4071618297"; frac "1.000000"; conf_lo "11.269188"; conf_hi "13.545136"; cov "72.444917";
Chr3	Cufflinks	exon	2337096	2337386	1000	-	.	gene_id "CUFF.8518"; transcript_id "AT3G07330.1"; exon_number "3"; FPKM "12.4071618297"; frac "1.000000"; conf_lo "11.269188"; conf_hi "13.545136"; cov "72.444917";
Chr3	Cufflinks	exon	2337673	2337981	1000	-	.	gene_id "CUFF.8518"; transcript_id "AT3G07330.1"; exon_number "4"; FPKM "12.4071618297"; frac "1.000000"; conf_lo "11.269188"; conf_hi "13.545136"; cov "72.444917";
Chr3	Cufflinks	exon	2338241	2339100	1000	-	.	gene_id "CUFF.8518"; transcript_id "AT3G07330.1"; exon_number "5"; FPKM "12.4071618297"; frac "1.000000"; conf_lo "11.269188"; conf_hi "13.545136"; cov "72.444917";
Chr3	Cufflinks	transcript	2340861	2343470	958	-	.	gene_id "CUFF.8519"; transcript_id "CUFF.8519.1"; FPKM "1.2807240898"; frac "0.513043"; conf_lo "0.812858"; conf_hi "1.748590"; cov "7.479656"; full_read_support "no";
Chr3	Cufflinks	exon	2340861	2341231	958	-	.	gene_id "CUFF.8519"; transcript_id "CUFF.8519.1"; exon_number "1"; FPKM "1.2807240898"; frac "0.513043"; conf_lo "0.812858"; conf_hi "1.748590"; cov "7.479656";
Chr3	Cufflinks	exon	2341328	2341409	958	-	.	gene_id "CUFF.8519"; transcript_id "CUFF.8519.1"; exon_number "2"; FPKM "1.2807240898"; frac "0.513043"; conf_lo "0.812858"; conf_hi "1.748590"; cov "7.479656";
Chr3	Cufflinks	exon	2341501	2341716	958	-	.	gene_id "CUFF.8519"; transcript_id "CUFF.8519.1"; exon_number "3"; FPKM "1.2807240898"; frac "0.513043"; conf_lo "0.812858"; conf_hi "1.748590"; cov "7.479656";
Chr3	Cufflinks	exon	2341840	2341911	958	-	.	gene_id "CUFF.8519"; transcript_id "CUFF.8519.1"; exon_number "4"; FPKM "1.2807240898"; frac "0.513043"; conf_lo "0.812858"; conf_hi "1.748590"; cov "7.479656";
Chr3	Cufflinks	exon	2342037	2342105	958	-	.	gene_id "CUFF.8519"; transcript_id "CUFF.8519.1"; exon_number "5"; FPKM "1.2807240898"; frac "0.513043"; conf_lo "0.812858"; conf_hi "1.748590"; cov "7.479656";
Chr3	Cufflinks	exon	2342195	2342539	958	-	.	gene_id "CUFF.8519"; transcript_id "CUFF.8519.1"; exon_number "6"; FPKM "1.2807240898"; frac "0.513043"; conf_lo "0.812858"; conf_hi "1.748590"; cov "7.479656";
Chr3	Cufflinks	exon	2342620	2343470	958	-	.	gene_id "CUFF.8519"; transcript_id "CUFF.8519.1"; exon_number "7"; FPKM "1.2807240898"; frac "0.513043"; conf_lo "0.812858"; conf_hi "1.748590"; cov "7.479656";
Chr3	Cufflinks	transcript	2340899	2343470	1000	-	.	gene_id "CUFF.8519"; transcript_id "AT3G07340.1"; FPKM "1.3367650131"; frac "0.486957"; conf_lo "0.829910"; conf_hi "1.843621"; cov "7.806945"; full_read_support "yes";
Chr3	Cufflinks	exon	2340899	2341231	1000	-	.	gene_id "CUFF.8519"; transcript_id "AT3G07340.1"; exon_number "1"; FPKM "1.3367650131"; frac "0.486957"; conf_lo "0.829910"; conf_hi "1.843621"; cov "7.806945";
Chr3	Cufflinks	exon	2341328	2341409	1000	-	.	gene_id "CUFF.8519"; transcript_id "AT3G07340.1"; exon_number "2"; FPKM "1.3367650131"; frac "0.486957"; conf_lo "0.829910"; conf_hi "1.843621"; cov "7.806945";
Chr3	Cufflinks	exon	2341501	2341716	1000	-	.	gene_id "CUFF.8519"; transcript_id "AT3G07340.1"; exon_number "3"; FPKM "1.3367650131"; frac "0.486957"; conf_lo "0.829910"; conf_hi "1.843621"; cov "7.806945";
Chr3	Cufflinks	exon	2341840	2341911	1000	-	.	gene_id "CUFF.8519"; transcript_id "AT3G07340.1"; exon_number "4"; FPKM "1.3367650131"; frac "0.486957"; conf_lo "0.829910"; conf_hi "1.843621"; cov "7.806945";
Chr3	Cufflinks	exon	2342037	2342105	1000	-	.	gene_id "CUFF.8519"; transcript_id "AT3G07340.1"; exon_number "5"; FPKM "1.3367650131"; frac "0.486957"; conf_lo "0.829910"; conf_hi "1.843621"; cov "7.806945";
Chr3	Cufflinks	exon	2342195	2342260	1000	-	.	gene_id "CUFF.8519"; transcript_id "AT3G07340.1"; exon_number "6"; FPKM "1.3367650131"; frac "0.486957"; conf_lo "0.829910"; conf_hi "1.843621"; cov "7.806945";
Chr3	Cufflinks	exon	2342387	2342539	1000	-	.	gene_id "CUFF.8519"; transcript_id "AT3G07340.1"; exon_number "7"; FPKM "1.3367650131"; frac "0.486957"; conf_lo "0.829910"; conf_hi "1.843621"; cov "7.806945";
Chr3	Cufflinks	exon	2342620	2343470	1000	-	.	gene_id "CUFF.8519"; transcript_id "AT3G07340.1"; exon_number "8"; FPKM "1.3367650131"; frac "0.486957"; conf_lo "0.829910"; conf_hi "1.843621"; cov "7.806945";
Chr3	Cufflinks	transcript	2347468	2348791	1000	+	.	gene_id "AT3G07350"; transcript_id "AT3G07350.1"; FPKM "2.5040340831"; frac "1.000000"; conf_lo "1.821674"; conf_hi "3.186394"; cov "14.621453"; full_read_support "yes";
Chr3	Cufflinks	exon	2347468	2348791	1000	+	.	gene_id "AT3G07350"; transcript_id "AT3G07350.1"; exon_number "1"; FPKM "2.5040340831"; frac "1.000000"; conf_lo "1.821674"; conf_hi "3.186394"; cov "14.621453";
Chr3	Cufflinks	transcript	2354719	2356839	1	+	.	gene_id "CUFF.8520"; transcript_id "AT3G07360.3"; FPKM "0.0000000000"; frac "0.000000"; conf_lo "0.000000"; conf_hi "0.068465"; cov "0.000000"; full_read_support "no";
Chr3	Cufflinks	exon	2354719	2355169	1	+	.	gene_id "CUFF.8520"; transcript_id "AT3G07360.3"; exon_number "1"; FPKM "0.0000000000"; frac "0.000000"; conf_lo "0.000000"; conf_hi "0.068465"; cov "0.000000";
Chr3	Cufflinks	exon	2355522	2356761	1	+	.	gene_id "CUFF.8520"; transcript_id "AT3G07360.3"; exon_number "2"; FPKM "0.0000000000"; frac "0.000000"; conf_lo "0.000000"; conf_hi "0.068465"; cov "0.000000";
Chr3	Cufflinks	exon	2356835	2356839	1	+	.	gene_id "CUFF.8520"; transcript_id "AT3G07360.3"; exon_number "3"; FPKM "0.0000000000"; frac "0.000000"; conf_lo "0.000000"; conf_hi "0.068465"; cov "0.000000";
Chr3	Cufflinks	transcript	2354719	2356854	1	+	.	gene_id "CUFF.8520"; transcript_id "AT3G07360.2"; FPKM "0.0000000000"; frac "0.000000"; conf_lo "0.000000"; conf_hi "0.064669"; cov "0.000000"; full_read_support "no";
Chr3	Cufflinks	exon	2354719	2355169	1	+	.	gene_id "CUFF.8520"; transcript_id "AT3G07360.2"; exon_number "1"; FPKM "0.0000000000"; frac "0.000000"; conf_lo "0.000000"; conf_hi "0.064669"; cov "0.000000";
Chr3	Cufflinks	exon	2355522	2356854	1	+	.	gene_id "CUFF.8520"; transcript_id "AT3G07360.2"; exon_number "2"; FPKM "0.0000000000"; frac "0.000000"; conf_lo "0.000000"; conf_hi "0.064669"; cov "0.000000";
Chr3	Cufflinks	transcript	2354719	2356854	753	+	.	gene_id "CUFF.8520"; transcript_id "CUFF.8520.3"; FPKM "2.7292183368"; frac "0.418600"; conf_lo "1.995291"; conf_hi "3.463145"; cov "15.936656"; full_read_support "no";
Chr3	Cufflinks	exon	2354719	2355174	753	+	.	gene_id "CUFF.8520"; transcript_id "CUFF.8520.3"; exon_number "1"; FPKM "2.7292183368"; frac "0.418600"; conf_lo "1.995291"; conf_hi "3.463145"; cov "15.936656";
Chr3	Cufflinks	exon	2355522	2356761	753	+	.	gene_id "CUFF.8520"; transcript_id "CUFF.8520.3"; exon_number "2"; FPKM "2.7292183368"; frac "0.418600"; conf_lo "1.995291"; conf_hi "3.463145"; cov "15.936656";
Chr3	Cufflinks	exon	2356835	2356854	753	+	.	gene_id "CUFF.8520"; transcript_id "CUFF.8520.3"; exon_number "3"; FPKM "2.7292183368"; frac "0.418600"; conf_lo "1.995291"; conf_hi "3.463145"; cov "15.936656";
Chr3	Cufflinks	transcript	2354721	2356854	1000	+	.	gene_id "CUFF.8520"; transcript_id "AT3G07360.1"; FPKM "3.6214286186"; frac "0.581400"; conf_lo "2.820419"; conf_hi "4.422438"; cov "21.146517"; full_read_support "yes";
Chr3	Cufflinks	exon	2354721	2355174	1000	+	.	gene_id "CUFF.8520"; transcript_id "AT3G07360.1"; exon_number "1"; FPKM "3.6214286186"; frac "0.581400"; conf_lo "2.820419"; conf_hi "4.422438"; cov "21.146517";
Chr3	Cufflinks	exon	2355522	2356854	1000	+	.	gene_id "CUFF.8520"; transcript_id "AT3G07360.1"; exon_number "2"; FPKM "3.6214286186"; frac "0.581400"; conf_lo "2.820419"; conf_hi "4.422438"; cov "21.146517";
Chr3	Cufflinks	transcript	2358083	2360549	1000	-	.	gene_id "CUFF.8521"; transcript_id "AT3G07370.1"; FPKM "3.7227242983"; frac "0.870644"; conf_lo "2.840688"; conf_hi "4.604761"; cov "21.713927"; full_read_support "yes";
Chr3	Cufflinks	exon	2358083	2358451	1000	-	.	gene_id "CUFF.8521"; transcript_id "AT3G07370.1"; exon_number "1"; FPKM "3.7227242983"; frac "0.870644"; conf_lo "2.840688"; conf_hi "4.604761"; cov "21.713927";
Chr3	Cufflinks	exon	2358547	2358657	1000	-	.	gene_id "CUFF.8521"; transcript_id "AT3G07370.1"; exon_number "2"; FPKM "3.7227242983"; frac "0.870644"; conf_lo "2.840688"; conf_hi "4.604761"; cov "21.713927";
Chr3	Cufflinks	exon	2358743	2358896	1000	-	.	gene_id "CUFF.8521"; transcript_id "AT3G07370.1"; exon_number "3"; FPKM "3.7227242983"; frac "0.870644"; conf_lo "2.840688"; conf_hi "4.604761"; cov "21.713927";
Chr3	Cufflinks	exon	2358987	2359120	1000	-	.	gene_id "CUFF.8521"; transcript_id "AT3G07370.1"; exon_number "4"; FPKM "3.7227242983"; frac "0.870644"; conf_lo "2.840688"; conf_hi "4.604761"; cov "21.713927";
Chr3	Cufflinks	exon	2359423	2359494	1000	-	.	gene_id "CUFF.8521"; transcript_id "AT3G07370.1"; exon_number "5"; FPKM "3.7227242983"; frac "0.870644"; conf_lo "2.840688"; conf_hi "4.604761"; cov "21.713927";
Chr3	Cufflinks	exon	2359651	2359714	1000	-	.	gene_id "CUFF.8521"; transcript_id "AT3G07370.1"; exon_number "6"; FPKM "3.7227242983"; frac "0.870644"; conf_lo "2.840688"; conf_hi "4.604761"; cov "21.713927";
Chr3	Cufflinks	exon	2359824	2359891	1000	-	.	gene_id "CUFF.8521"; transcript_id "AT3G07370.1"; exon_number "7"; FPKM "3.7227242983"; frac "0.870644"; conf_lo "2.840688"; conf_hi "4.604761"; cov "21.713927";
Chr3	Cufflinks	exon	2360197	2360549	1000	-	.	gene_id "CUFF.8521"; transcript_id "AT3G07370.1"; exon_number "8"; FPKM "3.7227242983"; frac "0.870644"; conf_lo "2.840688"; conf_hi "4.604761"; cov "21.713927";
Chr3	Cufflinks	transcript	2358173	2360549	140	-	.	gene_id "CUFF.8521"; transcript_id "CUFF.8521.2"; FPKM "0.5225410964"; frac "0.129356"; conf_lo "0.131887"; conf_hi "0.913196"; cov "3.047881"; full_read_support "no";
Chr3	Cufflinks	exon	2358173	2358451	140	-	.	gene_id "CUFF.8521"; transcript_id "CUFF.8521.2"; exon_number "1"; FPKM "0.5225410964"; frac "0.129356"; conf_lo "0.131887"; conf_hi "0.913196"; cov "3.047881";
Chr3	Cufflinks	exon	2358547	2358657	140	-	.	gene_id "CUFF.8521"; transcript_id "CUFF.8521.2"; exon_number "2"; FPKM "0.5225410964"; frac "0.129356"; conf_lo "0.131887"; conf_hi "0.913196"; cov "3.047881";
Chr3	Cufflinks	exon	2358743	2358896	140	-	.	gene_id "CUFF.8521"; transcript_id "CUFF.8521.2"; exon_number "3"; FPKM "0.5225410964"; frac "0.129356"; conf_lo "0.131887"; conf_hi "0.913196"; cov "3.047881";
Chr3	Cufflinks	exon	2358987	2359120	140	-	.	gene_id "CUFF.8521"; transcript_id "CUFF.8521.2"; exon_number "4"; FPKM "0.5225410964"; frac "0.129356"; conf_lo "0.131887"; conf_hi "0.913196"; cov "3.047881";
Chr3	Cufflinks	exon	2359423	2359714	140	-	.	gene_id "CUFF.8521"; transcript_id "CUFF.8521.2"; exon_number "5"; FPKM "0.5225410964"; frac "0.129356"; conf_lo "0.131887"; conf_hi "0.913196"; cov "3.047881";
Chr3	Cufflinks	exon	2359824	2359891	140	-	.	gene_id "CUFF.8521"; transcript_id "CUFF.8521.2"; exon_number "6"; FPKM "0.5225410964"; frac "0.129356"; conf_lo "0.131887"; conf_hi "0.913196"; cov "3.047881";
Chr3	Cufflinks	exon	2360197	2360549	140	-	.	gene_id "CUFF.8521"; transcript_id "CUFF.8521.2"; exon_number "7"; FPKM "0.5225410964"; frac "0.129356"; conf_lo "0.131887"; conf_hi "0.913196"; cov "3.047881";
Chr3	Cufflinks	transcript	2360988	2362014	1	-	.	gene_id "AT3G07380"; transcript_id "AT3G07380.1"; FPKM "0.0000000000"; frac "0.000000"; conf_lo "0.000000"; conf_hi "0.000000"; cov "0.000000"; full_read_support "no";
Chr3	Cufflinks	exon	2360988	2361459	1	-	.	gene_id "AT3G07380"; transcript_id "AT3G07380.1"; exon_number "1"; FPKM "0.0000000000"; frac "0.000000"; conf_lo "0.000000"; conf_hi "0.000000"; cov "0.000000";
Chr3	Cufflinks	exon	2361842	2362014	1	-	.	gene_id "AT3G07380"; transcript_id "AT3G07380.1"; exon_number "2"; FPKM "0.0000000000"; frac "0.000000"; conf_lo "0.000000"; conf_hi "0.000000"; cov "0.000000";
Chr3	Cufflinks	transcript	2365301	2366496	1000	+	.	gene_id "AT3G07390"; transcript_id "AT3G07390.1"; FPKM "10.6826827517"; frac "1.000000"; conf_lo "9.121503"; conf_hi "12.243863"; cov "62.394403"; full_read_support "yes";
Chr3	Cufflinks	exon	2365301	2366496	1000	+	.	gene_id "AT3G07390"; transcript_id "AT3G07390.1"; exon_number "1"; FPKM "10.6826827517"; frac "1.000000"; conf_lo "9.121503"; conf_hi "12.243863"; cov "62.394403";
Chr3	Cufflinks	transcript	2367234	2370189	1000	+	.	gene_id "CUFF.8522"; transcript_id "CUFF.8522.1"; FPKM "2.9284852188"; frac "0.204926"; conf_lo "2.154981"; conf_hi "3.701989"; cov "17.101983"; full_read_support "yes";
Chr3	Cufflinks	exon	2367234	2367719	1000	+	.	gene_id "CUFF.8522"; transcript_id "CUFF.8522.1"; exon_number "1"; FPKM "2.9284852188"; frac "0.204926"; conf_lo "2.154981"; conf_hi "3.701989"; cov "17.101983";
Chr3	Cufflinks	exon	2368000	2368109	1000	+	.	gene_id "CUFF.8522"; transcript_id "CUFF.8522.1"; exon_number "2"; FPKM "2.9284852188"; frac "0.204926"; conf_lo "2.154981"; conf_hi "3.701989"; cov "17.101983";
Chr3	Cufflinks	exon	2368295	2368357	1000	+	.	gene_id "CUFF.8522"; transcript_id "CUFF.8522.1"; exon_number "3"; FPKM "2.9284852188"; frac "0.204926"; conf_lo "2.154981"; conf_hi "3.701989"; cov "17.101983";
Chr3	Cufflinks	exon	2368443	2368617	1000	+	.	gene_id "CUFF.8522"; transcript_id "CUFF.8522.1"; exon_number "4"; FPKM "2.9284852188"; frac "0.204926"; conf_lo "2.154981"; conf_hi "3.701989"; cov "17.101983";
Chr3	Cufflinks	exon	2368732	2368836	1000	+	.	gene_id "CUFF.8522"; transcript_id "CUFF.8522.1"; exon_number "5"; FPKM "2.9284852188"; frac "0.204926"; conf_lo "2.154981"; conf_hi "3.701989"; cov "17.101983";
Chr3	Cufflinks	exon	2368926	2369053	1000	+	.	gene_id "CUFF.8522"; transcript_id "CUFF.8522.1"; exon_number "6"; FPKM "2.9284852188"; frac "0.204926"; conf_lo "2.154981"; conf_hi "3.701989"; cov "17.101983";
Chr3	Cufflinks	exon	2369144	2369681	1000	+	.	gene_id "CUFF.8522"; transcript_id "CUFF.8522.1"; exon_number "7"; FPKM "2.9284852188"; frac "0.204926"; conf_lo "2.154981"; conf_hi "3.701989"; cov "17.101983";
Chr3	Cufflinks	exon	2369893	2369958	1000	+	.	gene_id "CUFF.8522"; transcript_id "CUFF.8522.1"; exon_number "8"; FPKM "2.9284852188"; frac "0.204926"; conf_lo "2.154981"; conf_hi "3.701989"; cov "17.101983";
Chr3	Cufflinks	exon	2370181	2370189	1000	+	.	gene_id "CUFF.8522"; transcript_id "CUFF.8522.1"; exon_number "9"; FPKM "2.9284852188"; frac "0.204926"; conf_lo "2.154981"; conf_hi "3.701989"; cov "17.101983";
Chr3	Cufflinks	transcript	2367234	2372463	482	+	.	gene_id "CUFF.8522"; transcript_id "CUFF.8522.2"; FPKM "1.4116863737"; frac "0.224849"; conf_lo "1.054523"; conf_hi "1.768850"; cov "8.244070"; full_read_support "yes";
Chr3	Cufflinks	exon	2367234	2367719	482	+	.	gene_id "CUFF.8522"; transcript_id "CUFF.8522.2"; exon_number "1"; FPKM "1.4116863737"; frac "0.224849"; conf_lo "1.054523"; conf_hi "1.768850"; cov "8.244070";
Chr3	Cufflinks	exon	2368000	2368109	482	+	.	gene_id "CUFF.8522"; transcript_id "CUFF.8522.2"; exon_number "2"; FPKM "1.4116863737"; frac "0.224849"; conf_lo "1.054523"; conf_hi "1.768850"; cov "8.244070";
Chr3	Cufflinks	exon	2368295	2368357	482	+	.	gene_id "CUFF.8522"; transcript_id "CUFF.8522.2"; exon_number "3"; FPKM "1.4116863737"; frac "0.224849"; conf_lo "1.054523"; conf_hi "1.768850"; cov "8.244070";
Chr3	Cufflinks	exon	2368443	2368836	482	+	.	gene_id "CUFF.8522"; transcript_id "CUFF.8522.2"; exon_number "4"; FPKM "1.4116863737"; frac "0.224849"; conf_lo "1.054523"; conf_hi "1.768850"; cov "8.244070";
Chr3	Cufflinks	exon	2368926	2369053	482	+	.	gene_id "CUFF.8522"; transcript_id "CUFF.8522.2"; exon_number "5"; FPKM "1.4116863737"; frac "0.224849"; conf_lo "1.054523"; conf_hi "1.768850"; cov "8.244070";
Chr3	Cufflinks	exon	2369144	2369681	482	+	.	gene_id "CUFF.8522"; transcript_id "CUFF.8522.2"; exon_number "6"; FPKM "1.4116863737"; frac "0.224849"; conf_lo "1.054523"; conf_hi "1.768850"; cov "8.244070";
Chr3	Cufflinks	exon	2369893	2369958	482	+	.	gene_id "CUFF.8522"; transcript_id "CUFF.8522.2"; exon_number "7"; FPKM "1.4116863737"; frac "0.224849"; conf_lo "1.054523"; conf_hi "1.768850"; cov "8.244070";
Chr3	Cufflinks	exon	2370191	2370267	482	+	.	gene_id "CUFF.8522"; transcript_id "CUFF.8522.2"; exon_number "8"; FPKM "1.4116863737"; frac "0.224849"; conf_lo "1.054523"; conf_hi "1.768850"; cov "8.244070";
Chr3	Cufflinks	exon	2370387	2370662	482	+	.	gene_id "CUFF.8522"; transcript_id "CUFF.8522.2"; exon_number "9"; FPKM "1.4116863737"; frac "0.224849"; conf_lo "1.054523"; conf_hi "1.768850"; cov "8.244070";
Chr3	Cufflinks	exon	2370746	2371085	482	+	.	gene_id "CUFF.8522"; transcript_id "CUFF.8522.2"; exon_number "10"; FPKM "1.4116863737"; frac "0.224849"; conf_lo "1.054523"; conf_hi "1.768850"; cov "8.244070";
Chr3	Cufflinks	exon	2371175	2371327	482	+	.	gene_id "CUFF.8522"; transcript_id "CUFF.8522.2"; exon_number "11"; FPKM "1.4116863737"; frac "0.224849"; conf_lo "1.054523"; conf_hi "1.768850"; cov "8.244070";
Chr3	Cufflinks	exon	2371415	2371957	482	+	.	gene_id "CUFF.8522"; transcript_id "CUFF.8522.2"; exon_number "12"; FPKM "1.4116863737"; frac "0.224849"; conf_lo "1.054523"; conf_hi "1.768850"; cov "8.244070";
Chr3	Cufflinks	exon	2372065	2372463	482	+	.	gene_id "CUFF.8522"; transcript_id "CUFF.8522.2"; exon_number "13"; FPKM "1.4116863737"; frac "0.224849"; conf_lo "1.054523"; conf_hi "1.768850"; cov "8.244070";
Chr3	Cufflinks	transcript	2367302	2372445	389	+	.	gene_id "CUFF.8522"; transcript_id "AT3G07400.1"; FPKM "1.1393033323"; frac "0.170715"; conf_lo "0.782338"; conf_hi "1.496269"; cov "6.653387"; full_read_support "yes";
Chr3	Cufflinks	exon	2367302	2367719	389	+	.	gene_id "CUFF.8522"; transcript_id "AT3G07400.1"; exon_number "1"; FPKM "1.1393033323"; frac "0.170715"; conf_lo "0.782338"; conf_hi "1.496269"; cov "6.653387";
Chr3	Cufflinks	exon	2368000	2368109	389	+	.	gene_id "CUFF.8522"; transcript_id "AT3G07400.1"; exon_number "2"; FPKM "1.1393033323"; frac "0.170715"; conf_lo "0.782338"; conf_hi "1.496269"; cov "6.653387";
Chr3	Cufflinks	exon	2368295	2368357	389	+	.	gene_id "CUFF.8522"; transcript_id "AT3G07400.1"; exon_number "3"; FPKM "1.1393033323"; frac "0.170715"; conf_lo "0.782338"; conf_hi "1.496269"; cov "6.653387";
Chr3	Cufflinks	exon	2368443	2368617	389	+	.	gene_id "CUFF.8522"; transcript_id "AT3G07400.1"; exon_number "4"; FPKM "1.1393033323"; frac "0.170715"; conf_lo "0.782338"; conf_hi "1.496269"; cov "6.653387";
Chr3	Cufflinks	exon	2368732	2368836	389	+	.	gene_id "CUFF.8522"; transcript_id "AT3G07400.1"; exon_number "5"; FPKM "1.1393033323"; frac "0.170715"; conf_lo "0.782338"; conf_hi "1.496269"; cov "6.653387";
Chr3	Cufflinks	exon	2368926	2369053	389	+	.	gene_id "CUFF.8522"; transcript_id "AT3G07400.1"; exon_number "6"; FPKM "1.1393033323"; frac "0.170715"; conf_lo "0.782338"; conf_hi "1.496269"; cov "6.653387";
Chr3	Cufflinks	exon	2369144	2369681	389	+	.	gene_id "CUFF.8522"; transcript_id "AT3G07400.1"; exon_number "7"; FPKM "1.1393033323"; frac "0.170715"; conf_lo "0.782338"; conf_hi "1.496269"; cov "6.653387";
Chr3	Cufflinks	exon	2369893	2369958	389	+	.	gene_id "CUFF.8522"; transcript_id "AT3G07400.1"; exon_number "8"; FPKM "1.1393033323"; frac "0.170715"; conf_lo "0.782338"; conf_hi "1.496269"; cov "6.653387";
Chr3	Cufflinks	exon	2370191	2370267	389	+	.	gene_id "CUFF.8522"; transcript_id "AT3G07400.1"; exon_number "9"; FPKM "1.1393033323"; frac "0.170715"; conf_lo "0.782338"; conf_hi "1.496269"; cov "6.653387";
Chr3	Cufflinks	exon	2370387	2370662	389	+	.	gene_id "CUFF.8522"; transcript_id "AT3G07400.1"; exon_number "10"; FPKM "1.1393033323"; frac "0.170715"; conf_lo "0.782338"; conf_hi "1.496269"; cov "6.653387";
Chr3	Cufflinks	exon	2370746	2371085	389	+	.	gene_id "CUFF.8522"; transcript_id "AT3G07400.1"; exon_number "11"; FPKM "1.1393033323"; frac "0.170715"; conf_lo "0.782338"; conf_hi "1.496269"; cov "6.653387";
Chr3	Cufflinks	exon	2371175	2371327	389	+	.	gene_id "CUFF.8522"; transcript_id "AT3G07400.1"; exon_number "12"; FPKM "1.1393033323"; frac "0.170715"; conf_lo "0.782338"; conf_hi "1.496269"; cov "6.653387";
Chr3	Cufflinks	exon	2371415	2371957	389	+	.	gene_id "CUFF.8522"; transcript_id "AT3G07400.1"; exon_number "13"; FPKM "1.1393033323"; frac "0.170715"; conf_lo "0.782338"; conf_hi "1.496269"; cov "6.653387";
Chr3	Cufflinks	exon	2372065	2372445	389	+	.	gene_id "CUFF.8522"; transcript_id "AT3G07400.1"; exon_number "14"; FPKM "1.1393033323"; frac "0.170715"; conf_lo "0.782338"; conf_hi "1.496269"; cov "6.653387";
Chr3	Cufflinks	transcript	2372317	2373556	1000	-	.	gene_id "AT3G07410"; transcript_id "AT3G07410.1"; FPKM "12.1090784906"; frac "0.399510"; conf_lo "10.139833"; conf_hi "14.078324"; cov "70.715487"; full_read_support "yes";
Chr3	Cufflinks	exon	2372317	2372804	1000	-	.	gene_id "AT3G07410"; transcript_id "AT3G07410.1"; exon_number "1"; FPKM "12.1090784906"; frac "0.399510"; conf_lo "10.139833"; conf_hi "14.078324"; cov "70.715487";
Chr3	Cufflinks	exon	2373149	2373556	1000	-	.	gene_id "AT3G07410"; transcript_id "AT3G07410.1"; exon_number "2"; FPKM "12.1090784906"; frac "0.399510"; conf_lo "10.139833"; conf_hi "14.078324"; cov "70.715487";
Chr3	Cufflinks	transcript	2373977	2376744	1000	-	.	gene_id "AT3G07420"; transcript_id "AT3G07420.1"; FPKM "3.9846073471"; frac "1.000000"; conf_lo "3.320843"; conf_hi "4.648372"; cov "23.260351"; full_read_support "yes";
Chr3	Cufflinks	exon	2373977	2374421	1000	-	.	gene_id "AT3G07420"; transcript_id "AT3G07420.1"; exon_number "1"; FPKM "3.9846073471"; frac "1.000000"; conf_lo "3.320843"; conf_hi "4.648372"; cov "23.260351";
Chr3	Cufflinks	exon	2374498	2374627	1000	-	.	gene_id "AT3G07420"; transcript_id "AT3G07420.1"; exon_number "2"; FPKM "3.9846073471"; frac "1.000000"; conf_lo "3.320843"; conf_hi "4.648372"; cov "23.260351";
Chr3	Cufflinks	exon	2374701	2374765	1000	-	.	gene_id "AT3G07420"; transcript_id "AT3G07420.1"; exon_number "3"; FPKM "3.9846073471"; frac "1.000000"; conf_lo "3.320843"; conf_hi "4.648372"; cov "23.260351";
Chr3	Cufflinks	exon	2374845	2375030	1000	-	.	gene_id "AT3G07420"; transcript_id "AT3G07420.1"; exon_number "4"; FPKM "3.9846073471"; frac "1.000000"; conf_lo "3.320843"; conf_hi "4.648372"; cov "23.260351";
Chr3	Cufflinks	exon	2375116	2375700	1000	-	.	gene_id "AT3G07420"; transcript_id "AT3G07420.1"; exon_number "5"; FPKM "3.9846073471"; frac "1.000000"; conf_lo "3.320843"; conf_hi "4.648372"; cov "23.260351";
Chr3	Cufflinks	exon	2375831	2376076	1000	-	.	gene_id "AT3G07420"; transcript_id "AT3G07420.1"; exon_number "6"; FPKM "3.9846073471"; frac "1.000000"; conf_lo "3.320843"; conf_hi "4.648372"; cov "23.260351";
Chr3	Cufflinks	exon	2376183	2376744	1000	-	.	gene_id "AT3G07420"; transcript_id "AT3G07420.1"; exon_number "7"; FPKM "3.9846073471"; frac "1.000000"; conf_lo "3.320843"; conf_hi "4.648372"; cov "23.260351";
Chr3	Cufflinks	transcript	2378350	2378805	1000	+	.	gene_id "AT3G07425"; transcript_id "AT3G07425.1"; FPKM "1.3846667405"; frac "1.000000"; conf_lo "0.337957"; conf_hi "2.431376"; cov "8.093137"; full_read_support "yes";
Chr3	Cufflinks	exon	2378350	2378805	1000	+	.	gene_id "AT3G07425"; transcript_id "AT3G07425.1"; exon_number "1"; FPKM "1.3846667405"; frac "1.000000"; conf_lo "0.337957"; conf_hi "2.431376"; cov "8.093137";
Chr3	Cufflinks	transcript	2379193	2380198	1000	+	.	gene_id "AT3G07430"; transcript_id "AT3G07430.1"; FPKM "97.0889741725"; frac "1.000000"; conf_lo "90.673041"; conf_hi "103.504908"; cov "566.824984"; full_read_support "yes";
Chr3	Cufflinks	exon	2379193	2380198	1000	+	.	gene_id "AT3G07430"; transcript_id "AT3G07430.1"; exon_number "1"; FPKM "97.0889741725"; frac "1.000000"; conf_lo "90.673041"; conf_hi "103.504908"; cov "566.824984";
Chr3	Cufflinks	transcript	2381310	2383420	204	+	.	gene_id "CUFF.8523"; transcript_id "CUFF.8523.1"; FPKM "1.4216846933"; frac "0.209906"; conf_lo "0.790121"; conf_hi "2.053249"; cov "8.302526"; full_read_support "yes";
Chr3	Cufflinks	exon	2381310	2381719	204	+	.	gene_id "CUFF.8523"; transcript_id "CUFF.8523.1"; exon_number "1"; FPKM "1.4216846933"; frac "0.209906"; conf_lo "0.790121"; conf_hi "2.053249"; cov "8.302526";
Chr3	Cufflinks	exon	2381824	2381984	204	+	.	gene_id "CUFF.8523"; transcript_id "CUFF.8523.1"; exon_number "2"; FPKM "1.4216846933"; frac "0.209906"; conf_lo "0.790121"; conf_hi "2.053249"; cov "8.302526";
Chr3	Cufflinks	exon	2382070	2382100	204	+	.	gene_id "CUFF.8523"; transcript_id "CUFF.8523.1"; exon_number "3"; FPKM "1.4216846933"; frac "0.209906"; conf_lo "0.790121"; conf_hi "2.053249"; cov "8.302526";
Chr3	Cufflinks	exon	2382250	2382352	204	+	.	gene_id "CUFF.8523"; transcript_id "CUFF.8523.1"; exon_number "4"; FPKM "1.4216846933"; frac "0.209906"; conf_lo "0.790121"; conf_hi "2.053249"; cov "8.302526";
Chr3	Cufflinks	exon	2382799	2382923	204	+	.	gene_id "CUFF.8523"; transcript_id "CUFF.8523.1"; exon_number "5"; FPKM "1.4216846933"; frac "0.209906"; conf_lo "0.790121"; conf_hi "2.053249"; cov "8.302526";
Chr3	Cufflinks	exon	2383001	2383420	204	+	.	gene_id "CUFF.8523"; transcript_id "CUFF.8523.1"; exon_number "6"; FPKM "1.4216846933"; frac "0.209906"; conf_lo "0.790121"; conf_hi "2.053249"; cov "8.302526";
Chr3	Cufflinks	transcript	2381337	2383207	1000	+	.	gene_id "CUFF.8523"; transcript_id "AT3G07440.1"; FPKM "6.9473024924"; frac "0.790094"; conf_lo "5.515913"; conf_hi "8.378692"; cov "40.571698"; full_read_support "yes";
Chr3	Cufflinks	exon	2381337	2381719	1000	+	.	gene_id "CUFF.8523"; transcript_id "AT3G07440.1"; exon_number "1"; FPKM "6.9473024924"; frac "0.790094"; conf_lo "5.515913"; conf_hi "8.378692"; cov "40.571698";
Chr3	Cufflinks	exon	2381824	2381984	1000	+	.	gene_id "CUFF.8523"; transcript_id "AT3G07440.1"; exon_number "2"; FPKM "6.9473024924"; frac "0.790094"; conf_lo "5.515913"; conf_hi "8.378692"; cov "40.571698";
Chr3	Cufflinks	exon	2382070	2382100	1000	+	.	gene_id "CUFF.8523"; transcript_id "AT3G07440.1"; exon_number "3"; FPKM "6.9473024924"; frac "0.790094"; conf_lo "5.515913"; conf_hi "8.378692"; cov "40.571698";
Chr3	Cufflinks	exon	2382250	2382352	1000	+	.	gene_id "CUFF.8523"; transcript_id "AT3G07440.1"; exon_number "4"; FPKM "6.9473024924"; frac "0.790094"; conf_lo "5.515913"; conf_hi "8.378692"; cov "40.571698";
Chr3	Cufflinks	exon	2382799	2382921	1000	+	.	gene_id "CUFF.8523"; transcript_id "AT3G07440.1"; exon_number "5"; FPKM "6.9473024924"; frac "0.790094"; conf_lo "5.515913"; conf_hi "8.378692"; cov "40.571698";
Chr3	Cufflinks	exon	2383001	2383207	1000	+	.	gene_id "CUFF.8523"; transcript_id "AT3G07440.1"; exon_number "6"; FPKM "6.9473024924"; frac "0.790094"; conf_lo "5.515913"; conf_hi "8.378692"; cov "40.571698";
Chr3	Cufflinks	transcript	2383610	2383930	1	-	.	gene_id "AT3G07450"; transcript_id "AT3G07450.1"; FPKM "0.0000000000"; frac "0.000000"; conf_lo "0.000000"; conf_hi "0.000000"; cov "0.000000"; full_read_support "no";
Chr3	Cufflinks	exon	2383610	2383930	1	-	.	gene_id "AT3G07450"; transcript_id "AT3G07450.1"; exon_number "1"; FPKM "0.0000000000"; frac "0.000000"; conf_lo "0.000000"; conf_hi "0.000000"; cov "0.000000";
Chr3	Cufflinks	transcript	2384418	2385719	1000	-	.	gene_id "CUFF.8524"; transcript_id "AT3G07460.1"; FPKM "46.6404080087"; frac "1.000000"; conf_lo "42.756008"; conf_hi "50.524808"; cov "272.211344"; full_read_support "yes";
Chr3	Cufflinks	exon	2384418	2384899	1000	-	.	gene_id "CUFF.8524"; transcript_id "AT3G07460.1"; exon_number "1"; FPKM "46.6404080087"; frac "1.000000"; conf_lo "42.756008"; conf_hi "50.524808"; cov "272.211344";
Chr3	Cufflinks	exon	2385147	2385719	1000	-	.	gene_id "CUFF.8524"; transcript_id "AT3G07460.1"; exon_number "2"; FPKM "46.6404080087"; frac "1.000000"; conf_lo "42.756008"; conf_hi "50.524808"; cov "272.211344";
Chr3	Cufflinks	transcript	2384418	2385713	1	-	.	gene_id "CUFF.8524"; transcript_id "AT3G07460.2"; FPKM "0.0000000000"; frac "0.000000"; conf_lo "0.000000"; conf_hi "0.122007"; cov "0.000000"; full_read_support "no";
Chr3	Cufflinks	exon	2384418	2384899	1	-	.	gene_id "CUFF.8524"; transcript_id "AT3G07460.2"; exon_number "1"; FPKM "0.0000000000"; frac "0.000000"; conf_lo "0.000000"; conf_hi "0.122007"; cov "0.000000";
Chr3	Cufflinks	exon	2385158	2385713	1	-	.	gene_id "CUFF.8524"; transcript_id "AT3G07460.2"; exon_number "2"; FPKM "0.0000000000"; frac "0.000000"; conf_lo "0.000000"; conf_hi "0.122007"; cov "0.000000";
Chr3	Cufflinks	transcript	2386897	2388471	1000	-	.	gene_id "CUFF.8525"; transcript_id "AT3G07470.1"; FPKM "46.4499218465"; frac "1.000000"; conf_lo "42.534972"; conf_hi "50.364872"; cov "271.118267"; full_read_support "yes";
Chr3	Cufflinks	exon	2386897	2387344	1000	-	.	gene_id "CUFF.8525"; transcript_id "AT3G07470.1"; exon_number "1"; FPKM "46.4499218465"; frac "1.000000"; conf_lo "42.534972"; conf_hi "50.364872"; cov "271.118267";
Chr3	Cufflinks	exon	2387888	2388471	1000	-	.	gene_id "CUFF.8525"; transcript_id "AT3G07470.1"; exon_number "2"; FPKM "46.4499218465"; frac "1.000000"; conf_lo "42.534972"; conf_hi "50.364872"; cov "271.118267";
Chr3	Cufflinks	transcript	2391189	2391650	1000	+	.	gene_id "AT3G07490"; transcript_id "AT3G07490.1"; FPKM "1.3534042464"; frac "1.000000"; conf_lo "0.330327"; conf_hi "2.376482"; cov "7.910413"; full_read_support "yes";
Chr3	Cufflinks	exon	2391189	2391650	1000	+	.	gene_id "AT3G07490"; transcript_id "AT3G07490.1"; exon_number "1"; FPKM "1.3534042464"; frac "1.000000"; conf_lo "0.330327"; conf_hi "2.376482"; cov "7.910413";
Chr3	Cufflinks	transcript	2392287	2393778	1000	+	.	gene_id "AT3G07500"; transcript_id "AT3G07500.1"; FPKM "5.1862701310"; frac "0.430556"; conf_lo "3.844815"; conf_hi "6.527725"; cov "30.260634"; full_read_support "yes";
Chr3	Cufflinks	exon	2392287	2392387	1000	+	.	gene_id "AT3G07500"; transcript_id "AT3G07500.1"; exon_number "1"; FPKM "5.1862701310"; frac "0.430556"; conf_lo "3.844815"; conf_hi "6.527725"; cov "30.260634";
Chr3	Cufflinks	exon	2392933	2393384	1000	+	.	gene_id "AT3G07500"; transcript_id "AT3G07500.1"; exon_number "2"; FPKM "5.1862701310"; frac "0.430556"; conf_lo "3.844815"; conf_hi "6.527725"; cov "30.260634";
Chr3	Cufflinks	exon	2393509	2393778	1000	+	.	gene_id "AT3G07500"; transcript_id "AT3G07500.1"; exon_number "3"; FPKM "5.1862701310"; frac "0.430556"; conf_lo "3.844815"; conf_hi "6.527725"; cov "30.260634";
Chr3	Cufflinks	transcript	2393686	2394550	709	-	.	gene_id "AT3G07510"; transcript_id "AT3G07510.2"; FPKM "2.5933700698"; frac "0.229733"; conf_lo "1.475443"; conf_hi "3.711297"; cov "15.131688"; full_read_support "yes";
Chr3	Cufflinks	exon	2393686	2394550	709	-	.	gene_id "AT3G07510"; transcript_id "AT3G07510.2"; exon_number "1"; FPKM "2.5933700698"; frac "0.229733"; conf_lo "1.475443"; conf_hi "3.711297"; cov "15.131688";
Chr3	Cufflinks	transcript	2393691	2394675	1000	-	.	gene_id "AT3G07510"; transcript_id "AT3G07510.1"; FPKM "3.6544379049"; frac "0.339711"; conf_lo "2.443891"; conf_hi "4.864985"; cov "21.322763"; full_read_support "yes";
Chr3	Cufflinks	exon	2393691	2394486	1000	-	.	gene_id "AT3G07510"; transcript_id "AT3G07510.1"; exon_number "1"; FPKM "3.6544379049"; frac "0.339711"; conf_lo "2.443891"; conf_hi "4.864985"; cov "21.322763";
Chr3	Cufflinks	exon	2394574	2394675	1000	-	.	gene_id "AT3G07510"; transcript_id "AT3G07510.1"; exon_number "2"; FPKM "3.6544379049"; frac "0.339711"; conf_lo "2.443891"; conf_hi "4.864985"; cov "21.322763";
Chr3	Cufflinks	transcript	2394891	2398291	1000	-	.	gene_id "AT3G07520"; transcript_id "AT3G07520.1"; FPKM "1.4500469824"; frac "1.000000"; conf_lo "1.110815"; conf_hi "1.789279"; cov "8.468402"; full_read_support "no";
Chr3	Cufflinks	exon	2394891	2395471	1000	-	.	gene_id "AT3G07520"; transcript_id "AT3G07520.1"; exon_number "1"; FPKM "1.4500469824"; frac "1.000000"; conf_lo "1.110815"; conf_hi "1.789279"; cov "8.468402";
Chr3	Cufflinks	exon	2395558	2395931	1000	-	.	gene_id "AT3G07520"; transcript_id "AT3G07520.1"; exon_number "2"; FPKM "1.4500469824"; frac "1.000000"; conf_lo "1.110815"; conf_hi "1.789279"; cov "8.468402";
Chr3	Cufflinks	exon	2396025	2396331	1000	-	.	gene_id "AT3G07520"; transcript_id "AT3G07520.1"; exon_number "3"; FPKM "1.4500469824"; frac "1.000000"; conf_lo "1.110815"; conf_hi "1.789279"; cov "8.468402";
Chr3	Cufflinks	exon	2396535	2397784	1000	-	.	gene_id "AT3G07520"; transcript_id "AT3G07520.1"; exon_number "4"; FPKM "1.4500469824"; frac "1.000000"; conf_lo "1.110815"; conf_hi "1.789279"; cov "8.468402";
Chr3	Cufflinks	exon	2397988	2398291	1000	-	.	gene_id "AT3G07520"; transcript_id "AT3G07520.1"; exon_number "5"; FPKM "1.4500469824"; frac "1.000000"; conf_lo "1.110815"; conf_hi "1.789279"; cov "8.468402";
Chr3	Cufflinks	transcript	2398746	2398874	1	-	.	gene_id "AT3G07522"; transcript_id "AT3G07522.1"; FPKM "0.0000000000"; frac "0.000000"; conf_lo "0.000000"; conf_hi "0.000000"; cov "0.000000"; full_read_support "no";
Chr3	Cufflinks	exon	2398746	2398874	1	-	.	gene_id "AT3G07522"; transcript_id "AT3G07522.1"; exon_number "1"; FPKM "0.0000000000"; frac "0.000000"; conf_lo "0.000000"; conf_hi "0.000000"; cov "0.000000";
Chr3	Cufflinks	transcript	2398987	2400627	425	-	.	gene_id "CUFF.8526"; transcript_id "CUFF.8526.1"; FPKM "1.5698035133"; frac "0.205112"; conf_lo "0.928882"; conf_hi "2.210725"; cov "9.159938"; full_read_support "yes";
Chr3	Cufflinks	exon	2398987	2399465	425	-	.	gene_id "CUFF.8526"; transcript_id "CUFF.8526.1"; exon_number "1"; FPKM "1.5698035133"; frac "0.205112"; conf_lo "0.928882"; conf_hi "2.210725"; cov "9.159938";
Chr3	Cufflinks	exon	2399562	2399659	425	-	.	gene_id "CUFF.8526"; transcript_id "CUFF.8526.1"; exon_number "2"; FPKM "1.5698035133"; frac "0.205112"; conf_lo "0.928882"; conf_hi "2.210725"; cov "9.159938";
Chr3	Cufflinks	exon	2399740	2399840	425	-	.	gene_id "CUFF.8526"; transcript_id "CUFF.8526.1"; exon_number "3"; FPKM "1.5698035133"; frac "0.205112"; conf_lo "0.928882"; conf_hi "2.210725"; cov "9.159938";
Chr3	Cufflinks	exon	2399939	2400019	425	-	.	gene_id "CUFF.8526"; transcript_id "CUFF.8526.1"; exon_number "4"; FPKM "1.5698035133"; frac "0.205112"; conf_lo "0.928882"; conf_hi "2.210725"; cov "9.159938";
Chr3	Cufflinks	exon	2400087	2400137	425	-	.	gene_id "CUFF.8526"; transcript_id "CUFF.8526.1"; exon_number "5"; FPKM "1.5698035133"; frac "0.205112"; conf_lo "0.928882"; conf_hi "2.210725"; cov "9.159938";
Chr3	Cufflinks	exon	2400222	2400627	425	-	.	gene_id "CUFF.8526"; transcript_id "CUFF.8526.1"; exon_number "6"; FPKM "1.5698035133"; frac "0.205112"; conf_lo "0.928882"; conf_hi "2.210725"; cov "9.159938";
Chr3	Cufflinks	transcript	2399123	2400437	1000	-	.	gene_id "CUFF.8526"; transcript_id "AT3G07525.1"; FPKM "3.6868106076"; frac "0.327194"; conf_lo "2.542532"; conf_hi "4.831089"; cov "21.512855"; full_read_support "yes";
Chr3	Cufflinks	exon	2399123	2399465	1000	-	.	gene_id "CUFF.8526"; transcript_id "AT3G07525.1"; exon_number "1"; FPKM "3.6868106076"; frac "0.327194"; conf_lo "2.542532"; conf_hi "4.831089"; cov "21.512855";
Chr3	Cufflinks	exon	2399562	2399659	1000	-	.	gene_id "CUFF.8526"; transcript_id "AT3G07525.1"; exon_number "2"; FPKM "3.6868106076"; frac "0.327194"; conf_lo "2.542532"; conf_hi "4.831089"; cov "21.512855";
Chr3	Cufflinks	exon	2399740	2399839	1000	-	.	gene_id "CUFF.8526"; transcript_id "AT3G07525.1"; exon_number "3"; FPKM "3.6868106076"; frac "0.327194"; conf_lo "2.542532"; conf_hi "4.831089"; cov "21.512855";
Chr3	Cufflinks	exon	2399939	2400019	1000	-	.	gene_id "CUFF.8526"; transcript_id "AT3G07525.1"; exon_number "4"; FPKM "3.6868106076"; frac "0.327194"; conf_lo "2.542532"; conf_hi "4.831089"; cov "21.512855";
Chr3	Cufflinks	exon	2400087	2400137	1000	-	.	gene_id "CUFF.8526"; transcript_id "AT3G07525.1"; exon_number "5"; FPKM "3.6868106076"; frac "0.327194"; conf_lo "2.542532"; conf_hi "4.831089"; cov "21.512855";
Chr3	Cufflinks	exon	2400222	2400437	1000	-	.	gene_id "CUFF.8526"; transcript_id "AT3G07525.1"; exon_number "6"; FPKM "3.6868106076"; frac "0.327194"; conf_lo "2.542532"; conf_hi "4.831089"; cov "21.512855";
Chr3	Cufflinks	transcript	2399143	2400402	1	-	.	gene_id "CUFF.8526"; transcript_id "AT3G07525.2"; FPKM "0.0000000000"; frac "0.000000"; conf_lo "0.000000"; conf_hi "0.160302"; cov "0.000000"; full_read_support "yes";
Chr3	Cufflinks	exon	2399143	2399465	1	-	.	gene_id "CUFF.8526"; transcript_id "AT3G07525.2"; exon_number "1"; FPKM "0.0000000000"; frac "0.000000"; conf_lo "0.000000"; conf_hi "0.160302"; cov "0.000000";
Chr3	Cufflinks	exon	2399562	2399659	1	-	.	gene_id "CUFF.8526"; transcript_id "AT3G07525.2"; exon_number "2"; FPKM "0.0000000000"; frac "0.000000"; conf_lo "0.000000"; conf_hi "0.160302"; cov "0.000000";
Chr3	Cufflinks	exon	2399740	2399839	1	-	.	gene_id "CUFF.8526"; transcript_id "AT3G07525.2"; exon_number "3"; FPKM "0.0000000000"; frac "0.000000"; conf_lo "0.000000"; conf_hi "0.160302"; cov "0.000000";
Chr3	Cufflinks	exon	2399939	2400019	1	-	.	gene_id "CUFF.8526"; transcript_id "AT3G07525.2"; exon_number "4"; FPKM "0.0000000000"; frac "0.000000"; conf_lo "0.000000"; conf_hi "0.160302"; cov "0.000000";
Chr3	Cufflinks	exon	2400087	2400140	1	-	.	gene_id "CUFF.8526"; transcript_id "AT3G07525.2"; exon_number "5"; FPKM "0.0000000000"; frac "0.000000"; conf_lo "0.000000"; conf_hi "0.160302"; cov "0.000000";
Chr3	Cufflinks	exon	2400222	2400402	1	-	.	gene_id "CUFF.8526"; transcript_id "AT3G07525.2"; exon_number "6"; FPKM "0.0000000000"; frac "0.000000"; conf_lo "0.000000"; conf_hi "0.160302"; cov "0.000000";
Chr3	Cufflinks	transcript	2400616	2404456	1000	+	.	gene_id "CUFF.8527"; transcript_id "CUFF.8527.1"; FPKM "1.0140001196"; frac "0.328745"; conf_lo "0.704234"; conf_hi "1.323767"; cov "5.916777"; full_read_support "no";
Chr3	Cufflinks	exon	2400616	2400801	1000	+	.	gene_id "CUFF.8527"; transcript_id "CUFF.8527.1"; exon_number "1"; FPKM "1.0140001196"; frac "0.328745"; conf_lo "0.704234"; conf_hi "1.323767"; cov "5.916777";
Chr3	Cufflinks	exon	2400899	2401276	1000	+	.	gene_id "CUFF.8527"; transcript_id "CUFF.8527.1"; exon_number "2"; FPKM "1.0140001196"; frac "0.328745"; conf_lo "0.704234"; conf_hi "1.323767"; cov "5.916777";
Chr3	Cufflinks	exon	2401375	2402296	1000	+	.	gene_id "CUFF.8527"; transcript_id "CUFF.8527.1"; exon_number "3"; FPKM "1.0140001196"; frac "0.328745"; conf_lo "0.704234"; conf_hi "1.323767"; cov "5.916777";
Chr3	Cufflinks	exon	2402428	2402520	1000	+	.	gene_id "CUFF.8527"; transcript_id "CUFF.8527.1"; exon_number "4"; FPKM "1.0140001196"; frac "0.328745"; conf_lo "0.704234"; conf_hi "1.323767"; cov "5.916777";
Chr3	Cufflinks	exon	2402647	2402738	1000	+	.	gene_id "CUFF.8527"; transcript_id "CUFF.8527.1"; exon_number "5"; FPKM "1.0140001196"; frac "0.328745"; conf_lo "0.704234"; conf_hi "1.323767"; cov "5.916777";
Chr3	Cufflinks	exon	2402969	2403270	1000	+	.	gene_id "CUFF.8527"; transcript_id "CUFF.8527.1"; exon_number "6"; FPKM "1.0140001196"; frac "0.328745"; conf_lo "0.704234"; conf_hi "1.323767"; cov "5.916777";
Chr3	Cufflinks	exon	2403618	2403669	1000	+	.	gene_id "CUFF.8527"; transcript_id "CUFF.8527.1"; exon_number "7"; FPKM "1.0140001196"; frac "0.328745"; conf_lo "0.704234"; conf_hi "1.323767"; cov "5.916777";
Chr3	Cufflinks	exon	2403756	2404456	1000	+	.	gene_id "CUFF.8527"; transcript_id "CUFF.8527.1"; exon_number "8"; FPKM "1.0140001196"; frac "0.328745"; conf_lo "0.704234"; conf_hi "1.323767"; cov "5.916777";
Chr3	Cufflinks	transcript	2400616	2404456	454	+	.	gene_id "CUFF.8527"; transcript_id "CUFF.8527.2"; FPKM "0.4604391689"; frac "0.138949"; conf_lo "0.229721"; conf_hi "0.691157"; cov "2.686702"; full_read_support "no";
Chr3	Cufflinks	exon	2400616	2400801	454	+	.	gene_id "CUFF.8527"; transcript_id "CUFF.8527.2"; exon_number "1"; FPKM "0.4604391689"; frac "0.138949"; conf_lo "0.229721"; conf_hi "0.691157"; cov "2.686702";
Chr3	Cufflinks	exon	2400899	2401589	454	+	.	gene_id "CUFF.8527"; transcript_id "CUFF.8527.2"; exon_number "2"; FPKM "0.4604391689"; frac "0.138949"; conf_lo "0.229721"; conf_hi "0.691157"; cov "2.686702";
Chr3	Cufflinks	exon	2401680	2402009	454	+	.	gene_id "CUFF.8527"; transcript_id "CUFF.8527.2"; exon_number "3"; FPKM "0.4604391689"; frac "0.138949"; conf_lo "0.229721"; conf_hi "0.691157"; cov "2.686702";
Chr3	Cufflinks	exon	2402107	2402296	454	+	.	gene_id "CUFF.8527"; transcript_id "CUFF.8527.2"; exon_number "4"; FPKM "0.4604391689"; frac "0.138949"; conf_lo "0.229721"; conf_hi "0.691157"; cov "2.686702";
Chr3	Cufflinks	exon	2402428	2402520	454	+	.	gene_id "CUFF.8527"; transcript_id "CUFF.8527.2"; exon_number "5"; FPKM "0.4604391689"; frac "0.138949"; conf_lo "0.229721"; conf_hi "0.691157"; cov "2.686702";
Chr3	Cufflinks	exon	2402647	2402738	454	+	.	gene_id "CUFF.8527"; transcript_id "CUFF.8527.2"; exon_number "6"; FPKM "0.4604391689"; frac "0.138949"; conf_lo "0.229721"; conf_hi "0.691157"; cov "2.686702";
Chr3	Cufflinks	exon	2402969	2403098	454	+	.	gene_id "CUFF.8527"; transcript_id "CUFF.8527.2"; exon_number "7"; FPKM "0.4604391689"; frac "0.138949"; conf_lo "0.229721"; conf_hi "0.691157"; cov "2.686702";
Chr3	Cufflinks	exon	2403185	2403270	454	+	.	gene_id "CUFF.8527"; transcript_id "CUFF.8527.2"; exon_number "8"; FPKM "0.4604391689"; frac "0.138949"; conf_lo "0.229721"; conf_hi "0.691157"; cov "2.686702";
Chr3	Cufflinks	exon	2403618	2403669	454	+	.	gene_id "CUFF.8527"; transcript_id "CUFF.8527.2"; exon_number "9"; FPKM "0.4604391689"; frac "0.138949"; conf_lo "0.229721"; conf_hi "0.691157"; cov "2.686702";
Chr3	Cufflinks	exon	2403756	2404456	454	+	.	gene_id "CUFF.8527"; transcript_id "CUFF.8527.2"; exon_number "10"; FPKM "0.4604391689"; frac "0.138949"; conf_lo "0.229721"; conf_hi "0.691157"; cov "2.686702";
Chr3	Cufflinks	transcript	2400793	2404280	1	+	.	gene_id "CUFF.8527"; transcript_id "AT3G07530.1"; FPKM "0.0000000000"; frac "0.000000"; conf_lo "0.000000"; conf_hi "0.053933"; cov "0.000000"; full_read_support "no";
Chr3	Cufflinks	exon	2400793	2400801	1	+	.	gene_id "CUFF.8527"; transcript_id "AT3G07530.1"; exon_number "1"; FPKM "0.0000000000"; frac "0.000000"; conf_lo "0.000000"; conf_hi "0.053933"; cov "0.000000";
Chr3	Cufflinks	exon	2400899	2401276	1	+	.	gene_id "CUFF.8527"; transcript_id "AT3G07530.1"; exon_number "2"; FPKM "0.0000000000"; frac "0.000000"; conf_lo "0.000000"; conf_hi "0.053933"; cov "0.000000";
Chr3	Cufflinks	exon	2401375	2401589	1	+	.	gene_id "CUFF.8527"; transcript_id "AT3G07530.1"; exon_number "3"; FPKM "0.0000000000"; frac "0.000000"; conf_lo "0.000000"; conf_hi "0.053933"; cov "0.000000";
Chr3	Cufflinks	exon	2401680	2402009	1	+	.	gene_id "CUFF.8527"; transcript_id "AT3G07530.1"; exon_number "4"; FPKM "0.0000000000"; frac "0.000000"; conf_lo "0.000000"; conf_hi "0.053933"; cov "0.000000";
Chr3	Cufflinks	exon	2402107	2402296	1	+	.	gene_id "CUFF.8527"; transcript_id "AT3G07530.1"; exon_number "5"; FPKM "0.0000000000"; frac "0.000000"; conf_lo "0.000000"; conf_hi "0.053933"; cov "0.000000";
Chr3	Cufflinks	exon	2402428	2402520	1	+	.	gene_id "CUFF.8527"; transcript_id "AT3G07530.1"; exon_number "6"; FPKM "0.0000000000"; frac "0.000000"; conf_lo "0.000000"; conf_hi "0.053933"; cov "0.000000";
Chr3	Cufflinks	exon	2402647	2402738	1	+	.	gene_id "CUFF.8527"; transcript_id "AT3G07530.1"; exon_number "7"; FPKM "0.0000000000"; frac "0.000000"; conf_lo "0.000000"; conf_hi "0.053933"; cov "0.000000";
Chr3	Cufflinks	exon	2402969	2403098	1	+	.	gene_id "CUFF.8527"; transcript_id "AT3G07530.1"; exon_number "8"; FPKM "0.0000000000"; frac "0.000000"; conf_lo "0.000000"; conf_hi "0.053933"; cov "0.000000";
Chr3	Cufflinks	exon	2403185	2403270	1	+	.	gene_id "CUFF.8527"; transcript_id "AT3G07530.1"; exon_number "9"; FPKM "0.0000000000"; frac "0.000000"; conf_lo "0.000000"; conf_hi "0.053933"; cov "0.000000";
Chr3	Cufflinks	exon	2403618	2403669	1	+	.	gene_id "CUFF.8527"; transcript_id "AT3G07530.1"; exon_number "10"; FPKM "0.0000000000"; frac "0.000000"; conf_lo "0.000000"; conf_hi "0.053933"; cov "0.000000";
Chr3	Cufflinks	exon	2403756	2404280	1	+	.	gene_id "CUFF.8527"; transcript_id "AT3G07530.1"; exon_number "11"; FPKM "0.0000000000"; frac "0.000000"; conf_lo "0.000000"; conf_hi "0.053933"; cov "0.000000";
Chr3	Cufflinks	transcript	2404509	2407541	1000	-	.	gene_id "AT3G07540"; transcript_id "AT3G07540.1"; FPKM "1.5048728301"; frac "1.000000"; conf_lo "1.153333"; conf_hi "1.856412"; cov "8.788955"; full_read_support "yes";
Chr3	Cufflinks	exon	2404509	2405374	1000	-	.	gene_id "AT3G07540"; transcript_id "AT3G07540.1"; exon_number "1"; FPKM "1.5048728301"; frac "1.000000"; conf_lo "1.153333"; conf_hi "1.856412"; cov "8.788955";
Chr3	Cufflinks	exon	2405468	2405712	1000	-	.	gene_id "AT3G07540"; transcript_id "AT3G07540.1"; exon_number "2"; FPKM "1.5048728301"; frac "1.000000"; conf_lo "1.153333"; conf_hi "1.856412"; cov "8.788955";
Chr3	Cufflinks	exon	2405796	2407541	1000	-	.	gene_id "AT3G07540"; transcript_id "AT3G07540.1"; exon_number "3"; FPKM "1.5048728301"; frac "1.000000"; conf_lo "1.153333"; conf_hi "1.856412"; cov "8.788955";
Chr3	Cufflinks	transcript	2409477	2411294	1	+	.	gene_id "CUFF.8528"; transcript_id "AT3G07550.1"; FPKM "0.0000000000"; frac "0.000000"; conf_lo "0.000000"; conf_hi "0.067921"; cov "0.000000"; full_read_support "yes";
Chr3	Cufflinks	exon	2409477	2409820	1	+	.	gene_id "CUFF.8528"; transcript_id "AT3G07550.1"; exon_number "1"; FPKM "0.0000000000"; frac "0.000000"; conf_lo "0.000000"; conf_hi "0.067921"; cov "0.000000";
Chr3	Cufflinks	exon	2409931	2411294	1	+	.	gene_id "CUFF.8528"; transcript_id "AT3G07550.1"; exon_number "2"; FPKM "0.0000000000"; frac "0.000000"; conf_lo "0.000000"; conf_hi "0.067921"; cov "0.000000";
Chr3	Cufflinks	transcript	2409727	2411294	1	+	.	gene_id "CUFF.8528"; transcript_id "AT3G07550.2"; FPKM "0.0000000000"; frac "0.000000"; conf_lo "0.000000"; conf_hi "0.074855"; cov "0.000000"; full_read_support "yes";
Chr3	Cufflinks	exon	2409727	2411294	1	+	.	gene_id "CUFF.8528"; transcript_id "AT3G07550.2"; exon_number "1"; FPKM "0.0000000000"; frac "0.000000"; conf_lo "0.000000"; conf_hi "0.074855"; cov "0.000000";
Chr3	Cufflinks	transcript	2411321	2413475	1000	-	.	gene_id "CUFF.8529"; transcript_id "AT3G07560.1"; FPKM "31.3178164994"; frac "1.000000"; conf_lo "28.627107"; conf_hi "34.008526"; cov "182.832811"; full_read_support "yes";
Chr3	Cufflinks	exon	2411321	2411834	1000	-	.	gene_id "CUFF.8529"; transcript_id "AT3G07560.1"; exon_number "1"; FPKM "31.3178164994"; frac "1.000000"; conf_lo "28.627107"; conf_hi "34.008526"; cov "182.832811";
Chr3	Cufflinks	exon	2411932	2412024	1000	-	.	gene_id "CUFF.8529"; transcript_id "AT3G07560.1"; exon_number "2"; FPKM "31.3178164994"; frac "1.000000"; conf_lo "28.627107"; conf_hi "34.008526"; cov "182.832811";
Chr3	Cufflinks	exon	2412131	2412474	1000	-	.	gene_id "CUFF.8529"; transcript_id "AT3G07560.1"; exon_number "3"; FPKM "31.3178164994"; frac "1.000000"; conf_lo "28.627107"; conf_hi "34.008526"; cov "182.832811";
Chr3	Cufflinks	exon	2412555	2412794	1000	-	.	gene_id "CUFF.8529"; transcript_id "AT3G07560.1"; exon_number "4"; FPKM "31.3178164994"; frac "1.000000"; conf_lo "28.627107"; conf_hi "34.008526"; cov "182.832811";
Chr3	Cufflinks	exon	2413292	2413475	1000	-	.	gene_id "CUFF.8529"; transcript_id "AT3G07560.1"; exon_number "5"; FPKM "31.3178164994"; frac "1.000000"; conf_lo "28.627107"; conf_hi "34.008526"; cov "182.832811";
Chr3	Cufflinks	transcript	2413640	2416128	1	+	.	gene_id "CUFF.8530"; transcript_id "AT3G07565.4"; FPKM "0.0000000000"; frac "0.000000"; conf_lo "0.000000"; conf_hi "0.097824"; cov "0.000000"; full_read_support "yes";
Chr3	Cufflinks	exon	2413640	2414061	1	+	.	gene_id "CUFF.8530"; transcript_id "AT3G07565.4"; exon_number "1"; FPKM "0.0000000000"; frac "0.000000"; conf_lo "0.000000"; conf_hi "0.097824"; cov "0.000000";
Chr3	Cufflinks	exon	2414528	2414627	1	+	.	gene_id "CUFF.8530"; transcript_id "AT3G07565.4"; exon_number "2"; FPKM "0.0000000000"; frac "0.000000"; conf_lo "0.000000"; conf_hi "0.097824"; cov "0.000000";
Chr3	Cufflinks	exon	2414763	2414825	1	+	.	gene_id "CUFF.8530"; transcript_id "AT3G07565.4"; exon_number "3"; FPKM "0.0000000000"; frac "0.000000"; conf_lo "0.000000"; conf_hi "0.097824"; cov "0.000000";
Chr3	Cufflinks	exon	2415061	2415181	1	+	.	gene_id "CUFF.8530"; transcript_id "AT3G07565.4"; exon_number "4"; FPKM "0.0000000000"; frac "0.000000"; conf_lo "0.000000"; conf_hi "0.097824"; cov "0.000000";
Chr3	Cufflinks	exon	2415272	2415381	1	+	.	gene_id "CUFF.8530"; transcript_id "AT3G07565.4"; exon_number "5"; FPKM "0.0000000000"; frac "0.000000"; conf_lo "0.000000"; conf_hi "0.097824"; cov "0.000000";
Chr3	Cufflinks	exon	2415553	2415614	1	+	.	gene_id "CUFF.8530"; transcript_id "AT3G07565.4"; exon_number "6"; FPKM "0.0000000000"; frac "0.000000"; conf_lo "0.000000"; conf_hi "0.097824"; cov "0.000000";
Chr3	Cufflinks	exon	2415761	2416128	1	+	.	gene_id "CUFF.8530"; transcript_id "AT3G07565.4"; exon_number "7"; FPKM "0.0000000000"; frac "0.000000"; conf_lo "0.000000"; conf_hi "0.097824"; cov "0.000000";
Chr3	Cufflinks	transcript	2413642	2416259	1	+	.	gene_id "CUFF.8530"; transcript_id "AT3G07565.2"; FPKM "0.0000000000"; frac "0.000000"; conf_lo "0.000000"; conf_hi "0.082894"; cov "0.000000"; full_read_support "yes";
Chr3	Cufflinks	exon	2413642	2414061	1	+	.	gene_id "CUFF.8530"; transcript_id "AT3G07565.2"; exon_number "1"; FPKM "0.0000000000"; frac "0.000000"; conf_lo "0.000000"; conf_hi "0.082894"; cov "0.000000";
Chr3	Cufflinks	exon	2414528	2414627	1	+	.	gene_id "CUFF.8530"; transcript_id "AT3G07565.2"; exon_number "2"; FPKM "0.0000000000"; frac "0.000000"; conf_lo "0.000000"; conf_hi "0.082894"; cov "0.000000";
Chr3	Cufflinks	exon	2414763	2414825	1	+	.	gene_id "CUFF.8530"; transcript_id "AT3G07565.2"; exon_number "3"; FPKM "0.0000000000"; frac "0.000000"; conf_lo "0.000000"; conf_hi "0.082894"; cov "0.000000";
Chr3	Cufflinks	exon	2415064	2415354	1	+	.	gene_id "CUFF.8530"; transcript_id "AT3G07565.2"; exon_number "4"; FPKM "0.0000000000"; frac "0.000000"; conf_lo "0.000000"; conf_hi "0.082894"; cov "0.000000";
Chr3	Cufflinks	exon	2415553	2415614	1	+	.	gene_id "CUFF.8530"; transcript_id "AT3G07565.2"; exon_number "5"; FPKM "0.0000000000"; frac "0.000000"; conf_lo "0.000000"; conf_hi "0.082894"; cov "0.000000";
Chr3	Cufflinks	exon	2415761	2416259	1	+	.	gene_id "CUFF.8530"; transcript_id "AT3G07565.2"; exon_number "6"; FPKM "0.0000000000"; frac "0.000000"; conf_lo "0.000000"; conf_hi "0.082894"; cov "0.000000";
Chr3	Cufflinks	transcript	2413642	2416227	1000	+	.	gene_id "CUFF.8530"; transcript_id "AT3G07565.3"; FPKM "3.2258355864"; frac "0.164372"; conf_lo "2.277216"; conf_hi "4.174455"; cov "18.845787"; full_read_support "yes";
Chr3	Cufflinks	exon	2413642	2414061	1000	+	.	gene_id "CUFF.8530"; transcript_id "AT3G07565.3"; exon_number "1"; FPKM "3.2258355864"; frac "0.164372"; conf_lo "2.277216"; conf_hi "4.174455"; cov "18.845787";
Chr3	Cufflinks	exon	2414528	2414627	1000	+	.	gene_id "CUFF.8530"; transcript_id "AT3G07565.3"; exon_number "2"; FPKM "3.2258355864"; frac "0.164372"; conf_lo "2.277216"; conf_hi "4.174455"; cov "18.845787";
Chr3	Cufflinks	exon	2414763	2414825	1000	+	.	gene_id "CUFF.8530"; transcript_id "AT3G07565.3"; exon_number "3"; FPKM "3.2258355864"; frac "0.164372"; conf_lo "2.277216"; conf_hi "4.174455"; cov "18.845787";
Chr3	Cufflinks	exon	2415061	2415181	1000	+	.	gene_id "CUFF.8530"; transcript_id "AT3G07565.3"; exon_number "4"; FPKM "3.2258355864"; frac "0.164372"; conf_lo "2.277216"; conf_hi "4.174455"; cov "18.845787";
Chr3	Cufflinks	exon	2415272	2415354	1000	+	.	gene_id "CUFF.8530"; transcript_id "AT3G07565.3"; exon_number "5"; FPKM "3.2258355864"; frac "0.164372"; conf_lo "2.277216"; conf_hi "4.174455"; cov "18.845787";
Chr3	Cufflinks	exon	2415553	2415614	1000	+	.	gene_id "CUFF.8530"; transcript_id "AT3G07565.3"; exon_number "6"; FPKM "3.2258355864"; frac "0.164372"; conf_lo "2.277216"; conf_hi "4.174455"; cov "18.845787";
Chr3	Cufflinks	exon	2415761	2416227	1000	+	.	gene_id "CUFF.8530"; transcript_id "AT3G07565.3"; exon_number "7"; FPKM "3.2258355864"; frac "0.164372"; conf_lo "2.277216"; conf_hi "4.174455"; cov "18.845787";
Chr3	Cufflinks	transcript	2413644	2416284	696	+	.	gene_id "CUFF.8530"; transcript_id "AT3G07565.1"; FPKM "2.2480390718"; frac "0.119870"; conf_lo "1.439178"; conf_hi "3.056900"; cov "13.133361"; full_read_support "yes";
Chr3	Cufflinks	exon	2413644	2414061	696	+	.	gene_id "CUFF.8530"; transcript_id "AT3G07565.1"; exon_number "1"; FPKM "2.2480390718"; frac "0.119870"; conf_lo "1.439178"; conf_hi "3.056900"; cov "13.133361";
Chr3	Cufflinks	exon	2414528	2414627	696	+	.	gene_id "CUFF.8530"; transcript_id "AT3G07565.1"; exon_number "2"; FPKM "2.2480390718"; frac "0.119870"; conf_lo "1.439178"; conf_hi "3.056900"; cov "13.133361";
Chr3	Cufflinks	exon	2414763	2414825	696	+	.	gene_id "CUFF.8530"; transcript_id "AT3G07565.1"; exon_number "3"; FPKM "2.2480390718"; frac "0.119870"; conf_lo "1.439178"; conf_hi "3.056900"; cov "13.133361";
Chr3	Cufflinks	exon	2415064	2415181	696	+	.	gene_id "CUFF.8530"; transcript_id "AT3G07565.1"; exon_number "4"; FPKM "2.2480390718"; frac "0.119870"; conf_lo "1.439178"; conf_hi "3.056900"; cov "13.133361";
Chr3	Cufflinks	exon	2415272	2415354	696	+	.	gene_id "CUFF.8530"; transcript_id "AT3G07565.1"; exon_number "5"; FPKM "2.2480390718"; frac "0.119870"; conf_lo "1.439178"; conf_hi "3.056900"; cov "13.133361";
Chr3	Cufflinks	exon	2415553	2415614	696	+	.	gene_id "CUFF.8530"; transcript_id "AT3G07565.1"; exon_number "6"; FPKM "2.2480390718"; frac "0.119870"; conf_lo "1.439178"; conf_hi "3.056900"; cov "13.133361";
Chr3	Cufflinks	exon	2415761	2416284	696	+	.	gene_id "CUFF.8530"; transcript_id "AT3G07565.1"; exon_number "7"; FPKM "2.2480390718"; frac "0.119870"; conf_lo "1.439178"; conf_hi "3.056900"; cov "13.133361";
Chr3	Cufflinks	transcript	2416243	2417790	1000	-	.	gene_id "AT3G07568"; transcript_id "AT3G07568.1"; FPKM "52.5104013947"; frac "0.715758"; conf_lo "46.069411"; conf_hi "58.951392"; cov "306.773174"; full_read_support "yes";
Chr3	Cufflinks	exon	2416243	2416505	1000	-	.	gene_id "AT3G07568"; transcript_id "AT3G07568.1"; exon_number "1"; FPKM "52.5104013947"; frac "0.715758"; conf_lo "46.069411"; conf_hi "58.951392"; cov "306.773174";
Chr3	Cufflinks	exon	2417469	2417549	1000	-	.	gene_id "AT3G07568"; transcript_id "AT3G07568.1"; exon_number "2"; FPKM "52.5104013947"; frac "0.715758"; conf_lo "46.069411"; conf_hi "58.951392"; cov "306.773174";
Chr3	Cufflinks	exon	2417639	2417790	1000	-	.	gene_id "AT3G07568"; transcript_id "AT3G07568.1"; exon_number "3"; FPKM "52.5104013947"; frac "0.715758"; conf_lo "46.069411"; conf_hi "58.951392"; cov "306.773174";
Chr3	Cufflinks	transcript	2418049	2420296	115	-	.	gene_id "CUFF.8531"; transcript_id "CUFF.8531.1"; FPKM "0.4193136620"; frac "0.109877"; conf_lo "0.067339"; conf_hi "0.771288"; cov "2.445577"; full_read_support "yes";
Chr3	Cufflinks	exon	2418049	2418435	115	-	.	gene_id "CUFF.8531"; transcript_id "CUFF.8531.1"; exon_number "1"; FPKM "0.4193136620"; frac "0.109877"; conf_lo "0.067339"; conf_hi "0.771288"; cov "2.445577";
Chr3	Cufflinks	exon	2418535	2418827	115	-	.	gene_id "CUFF.8531"; transcript_id "CUFF.8531.1"; exon_number "2"; FPKM "0.4193136620"; frac "0.109877"; conf_lo "0.067339"; conf_hi "0.771288"; cov "2.445577";
Chr3	Cufflinks	exon	2419543	2420296	115	-	.	gene_id "CUFF.8531"; transcript_id "CUFF.8531.1"; exon_number "3"; FPKM "0.4193136620"; frac "0.109877"; conf_lo "0.067339"; conf_hi "0.771288"; cov "2.445577";
Chr3	Cufflinks	transcript	2418049	2420296	1000	-	.	gene_id "CUFF.8531"; transcript_id "AT3G07570.1"; FPKM "3.6254342510"; frac "0.890123"; conf_lo "2.749575"; conf_hi "4.501294"; cov "21.144738"; full_read_support "yes";
Chr3	Cufflinks	exon	2418049	2418435	1000	-	.	gene_id "CUFF.8531"; transcript_id "AT3G07570.1"; exon_number "1"; FPKM "3.6254342510"; frac "0.890123"; conf_lo "2.749575"; conf_hi "4.501294"; cov "21.144738";
Chr3	Cufflinks	exon	2418535	2418827	1000	-	.	gene_id "CUFF.8531"; transcript_id "AT3G07570.1"; exon_number "2"; FPKM "3.6254342510"; frac "0.890123"; conf_lo "2.749575"; conf_hi "4.501294"; cov "21.144738";
Chr3	Cufflinks	exon	2419543	2419948	1000	-	.	gene_id "CUFF.8531"; transcript_id "AT3G07570.1"; exon_number "3"; FPKM "3.6254342510"; frac "0.890123"; conf_lo "2.749575"; conf_hi "4.501294"; cov "21.144738";
Chr3	Cufflinks	exon	2420027	2420296	1000	-	.	gene_id "CUFF.8531"; transcript_id "AT3G07570.1"; exon_number "4"; FPKM "3.6254342510"; frac "0.890123"; conf_lo "2.749575"; conf_hi "4.501294"; cov "21.144738";
Chr3	Cufflinks	transcript	2420902	2422742	1000	-	.	gene_id "CUFF.8532"; transcript_id "AT3G07580.1"; FPKM "3.2113037771"; frac "1.000000"; conf_lo "2.127272"; conf_hi "4.295335"; cov "18.769514"; full_read_support "yes";
Chr3	Cufflinks	exon	2420902	2421275	1000	-	.	gene_id "CUFF.8532"; transcript_id "AT3G07580.1"; exon_number "1"; FPKM "3.2113037771"; frac "1.000000"; conf_lo "2.127272"; conf_hi "4.295335"; cov "18.769514";
Chr3	Cufflinks	exon	2421381	2421433	1000	-	.	gene_id "CUFF.8532"; transcript_id "AT3G07580.1"; exon_number "2"; FPKM "3.2113037771"; frac "1.000000"; conf_lo "2.127272"; conf_hi "4.295335"; cov "18.769514";
Chr3	Cufflinks	exon	2421606	2421656	1000	-	.	gene_id "CUFF.8532"; transcript_id "AT3G07580.1"; exon_number "3"; FPKM "3.2113037771"; frac "1.000000"; conf_lo "2.127272"; conf_hi "4.295335"; cov "18.769514";
Chr3	Cufflinks	exon	2421882	2422028	1000	-	.	gene_id "CUFF.8532"; transcript_id "AT3G07580.1"; exon_number "4"; FPKM "3.2113037771"; frac "1.000000"; conf_lo "2.127272"; conf_hi "4.295335"; cov "18.769514";
Chr3	Cufflinks	exon	2422464	2422495	1000	-	.	gene_id "CUFF.8532"; transcript_id "AT3G07580.1"; exon_number "5"; FPKM "3.2113037771"; frac "1.000000"; conf_lo "2.127272"; conf_hi "4.295335"; cov "18.769514";
Chr3	Cufflinks	exon	2422612	2422742	1000	-	.	gene_id "CUFF.8532"; transcript_id "AT3G07580.1"; exon_number "6"; FPKM "3.2113037771"; frac "1.000000"; conf_lo "2.127272"; conf_hi "4.295335"; cov "18.769514";
Chr3	Cufflinks	transcript	2420961	2422825	1	-	.	gene_id "CUFF.8532"; transcript_id "AT3G07580.2"; FPKM "0.0000000000"; frac "0.000000"; conf_lo "0.000000"; conf_hi "0.183187"; cov "0.000000"; full_read_support "no";
Chr3	Cufflinks	exon	2420961	2421275	1	-	.	gene_id "CUFF.8532"; transcript_id "AT3G07580.2"; exon_number "1"; FPKM "0.0000000000"; frac "0.000000"; conf_lo "0.000000"; conf_hi "0.183187"; cov "0.000000";
Chr3	Cufflinks	exon	2421381	2421433	1	-	.	gene_id "CUFF.8532"; transcript_id "AT3G07580.2"; exon_number "2"; FPKM "0.0000000000"; frac "0.000000"; conf_lo "0.000000"; conf_hi "0.183187"; cov "0.000000";
Chr3	Cufflinks	exon	2421606	2421656	1	-	.	gene_id "CUFF.8532"; transcript_id "AT3G07580.2"; exon_number "3"; FPKM "0.0000000000"; frac "0.000000"; conf_lo "0.000000"; conf_hi "0.183187"; cov "0.000000";
Chr3	Cufflinks	exon	2421882	2422028	1	-	.	gene_id "CUFF.8532"; transcript_id "AT3G07580.2"; exon_number "4"; FPKM "0.0000000000"; frac "0.000000"; conf_lo "0.000000"; conf_hi "0.183187"; cov "0.000000";
Chr3	Cufflinks	exon	2422464	2422586	1	-	.	gene_id "CUFF.8532"; transcript_id "AT3G07580.2"; exon_number "5"; FPKM "0.0000000000"; frac "0.000000"; conf_lo "0.000000"; conf_hi "0.183187"; cov "0.000000";
Chr3	Cufflinks	exon	2422758	2422825	1	-	.	gene_id "CUFF.8532"; transcript_id "AT3G07580.2"; exon_number "6"; FPKM "0.0000000000"; frac "0.000000"; conf_lo "0.000000"; conf_hi "0.183187"; cov "0.000000";
Chr3	Cufflinks	transcript	2423070	2424594	1	+	.	gene_id "CUFF.8533"; transcript_id "AT3G07590.2"; FPKM "0.0000000000"; frac "0.000000"; conf_lo "0.000000"; conf_hi "0.209335"; cov "0.000000"; full_read_support "yes";
Chr3	Cufflinks	exon	2423070	2423159	1	+	.	gene_id "CUFF.8533"; transcript_id "AT3G07590.2"; exon_number "1"; FPKM "0.0000000000"; frac "0.000000"; conf_lo "0.000000"; conf_hi "0.209335"; cov "0.000000";
Chr3	Cufflinks	exon	2423299	2423375	1	+	.	gene_id "CUFF.8533"; transcript_id "AT3G07590.2"; exon_number "2"; FPKM "0.0000000000"; frac "0.000000"; conf_lo "0.000000"; conf_hi "0.209335"; cov "0.000000";
Chr3	Cufflinks	exon	2423603	2423794	1	+	.	gene_id "CUFF.8533"; transcript_id "AT3G07590.2"; exon_number "3"; FPKM "0.0000000000"; frac "0.000000"; conf_lo "0.000000"; conf_hi "0.209335"; cov "0.000000";
Chr3	Cufflinks	exon	2423897	2423987	1	+	.	gene_id "CUFF.8533"; transcript_id "AT3G07590.2"; exon_number "4"; FPKM "0.0000000000"; frac "0.000000"; conf_lo "0.000000"; conf_hi "0.209335"; cov "0.000000";
Chr3	Cufflinks	exon	2424358	2424594	1	+	.	gene_id "CUFF.8533"; transcript_id "AT3G07590.2"; exon_number "5"; FPKM "0.0000000000"; frac "0.000000"; conf_lo "0.000000"; conf_hi "0.209335"; cov "0.000000";
Chr3	Cufflinks	transcript	2423085	2424166	1000	+	.	gene_id "CUFF.8533"; transcript_id "AT3G07590.1"; FPKM "26.1930178348"; frac "1.000000"; conf_lo "22.406761"; conf_hi "29.979275"; cov "153.028965"; full_read_support "yes";
Chr3	Cufflinks	exon	2423085	2423159	1000	+	.	gene_id "CUFF.8533"; transcript_id "AT3G07590.1"; exon_number "1"; FPKM "26.1930178348"; frac "1.000000"; conf_lo "22.406761"; conf_hi "29.979275"; cov "153.028965";
Chr3	Cufflinks	exon	2423299	2423375	1000	+	.	gene_id "CUFF.8533"; transcript_id "AT3G07590.1"; exon_number "2"; FPKM "26.1930178348"; frac "1.000000"; conf_lo "22.406761"; conf_hi "29.979275"; cov "153.028965";
Chr3	Cufflinks	exon	2423603	2423794	1000	+	.	gene_id "CUFF.8533"; transcript_id "AT3G07590.1"; exon_number "3"; FPKM "26.1930178348"; frac "1.000000"; conf_lo "22.406761"; conf_hi "29.979275"; cov "153.028965";
Chr3	Cufflinks	exon	2423897	2424166	1000	+	.	gene_id "CUFF.8533"; transcript_id "AT3G07590.1"; exon_number "4"; FPKM "26.1930178348"; frac "1.000000"; conf_lo "22.406761"; conf_hi "29.979275"; cov "153.028965";
Chr3	Cufflinks	transcript	2424117	2425022	1	-	.	gene_id "AT3G07600"; transcript_id "AT3G07600.1"; FPKM "0.0000000000"; frac "0.000000"; conf_lo "0.000000"; conf_hi "0.194281"; cov "0.000000"; full_read_support "no";
Chr3	Cufflinks	exon	2424117	2424688	1	-	.	gene_id "AT3G07600"; transcript_id "AT3G07600.1"; exon_number "1"; FPKM "0.0000000000"; frac "0.000000"; conf_lo "0.000000"; conf_hi "0.194281"; cov "0.000000";
Chr3	Cufflinks	exon	2424768	2424846	1	-	.	gene_id "AT3G07600"; transcript_id "AT3G07600.1"; exon_number "2"; FPKM "0.0000000000"; frac "0.000000"; conf_lo "0.000000"; conf_hi "0.194281"; cov "0.000000";
Chr3	Cufflinks	exon	2424949	2425022	1	-	.	gene_id "AT3G07600"; transcript_id "AT3G07600.1"; exon_number "3"; FPKM "0.0000000000"; frac "0.000000"; conf_lo "0.000000"; conf_hi "0.194281"; cov "0.000000";
Chr3	Cufflinks	transcript	2426069	2429358	1000	+	.	gene_id "CUFF.8534"; transcript_id "AT3G07610.2"; FPKM "1.3409089227"; frac "0.295451"; conf_lo "0.894906"; conf_hi "1.786912"; cov "7.822957"; full_read_support "yes";
Chr3	Cufflinks	exon	2426069	2426600	1000	+	.	gene_id "CUFF.8534"; transcript_id "AT3G07610.2"; exon_number "1"; FPKM "1.3409089227"; frac "0.295451"; conf_lo "0.894906"; conf_hi "1.786912"; cov "7.822957";
Chr3	Cufflinks	exon	2426684	2426781	1000	+	.	gene_id "CUFF.8534"; transcript_id "AT3G07610.2"; exon_number "2"; FPKM "1.3409089227"; frac "0.295451"; conf_lo "0.894906"; conf_hi "1.786912"; cov "7.822957";
Chr3	Cufflinks	exon	2426883	2426982	1000	+	.	gene_id "CUFF.8534"; transcript_id "AT3G07610.2"; exon_number "3"; FPKM "1.3409089227"; frac "0.295451"; conf_lo "0.894906"; conf_hi "1.786912"; cov "7.822957";
Chr3	Cufflinks	exon	2427080	2427218	1000	+	.	gene_id "CUFF.8534"; transcript_id "AT3G07610.2"; exon_number "4"; FPKM "1.3409089227"; frac "0.295451"; conf_lo "0.894906"; conf_hi "1.786912"; cov "7.822957";
Chr3	Cufflinks	exon	2427387	2427450	1000	+	.	gene_id "CUFF.8534"; transcript_id "AT3G07610.2"; exon_number "5"; FPKM "1.3409089227"; frac "0.295451"; conf_lo "0.894906"; conf_hi "1.786912"; cov "7.822957";
Chr3	Cufflinks	exon	2427556	2428426	1000	+	.	gene_id "CUFF.8534"; transcript_id "AT3G07610.2"; exon_number "6"; FPKM "1.3409089227"; frac "0.295451"; conf_lo "0.894906"; conf_hi "1.786912"; cov "7.822957";
Chr3	Cufflinks	exon	2428795	2429358	1000	+	.	gene_id "CUFF.8534"; transcript_id "AT3G07610.2"; exon_number "7"; FPKM "1.3409089227"; frac "0.295451"; conf_lo "0.894906"; conf_hi "1.786912"; cov "7.822957";
Chr3	Cufflinks	transcript	2426069	2432913	1	+	.	gene_id "CUFF.8534"; transcript_id "AT3G07610.3"; FPKM "0.0000000000"; frac "0.000000"; conf_lo "0.000000"; conf_hi "0.033445"; cov "0.000000"; full_read_support "no";
Chr3	Cufflinks	exon	2426069	2426600	1	+	.	gene_id "CUFF.8534"; transcript_id "AT3G07610.3"; exon_number "1"; FPKM "0.0000000000"; frac "0.000000"; conf_lo "0.000000"; conf_hi "0.033445"; cov "0.000000";
Chr3	Cufflinks	exon	2426684	2426781	1	+	.	gene_id "CUFF.8534"; transcript_id "AT3G07610.3"; exon_number "2"; FPKM "0.0000000000"; frac "0.000000"; conf_lo "0.000000"; conf_hi "0.033445"; cov "0.000000";
Chr3	Cufflinks	exon	2426883	2426982	1	+	.	gene_id "CUFF.8534"; transcript_id "AT3G07610.3"; exon_number "3"; FPKM "0.0000000000"; frac "0.000000"; conf_lo "0.000000"; conf_hi "0.033445"; cov "0.000000";
Chr3	Cufflinks	exon	2427080	2427218	1	+	.	gene_id "CUFF.8534"; transcript_id "AT3G07610.3"; exon_number "4"; FPKM "0.0000000000"; frac "0.000000"; conf_lo "0.000000"; conf_hi "0.033445"; cov "0.000000";
Chr3	Cufflinks	exon	2427387	2427450	1	+	.	gene_id "CUFF.8534"; transcript_id "AT3G07610.3"; exon_number "5"; FPKM "0.0000000000"; frac "0.000000"; conf_lo "0.000000"; conf_hi "0.033445"; cov "0.000000";
Chr3	Cufflinks	exon	2427556	2428426	1	+	.	gene_id "CUFF.8534"; transcript_id "AT3G07610.3"; exon_number "6"; FPKM "0.0000000000"; frac "0.000000"; conf_lo "0.000000"; conf_hi "0.033445"; cov "0.000000";
Chr3	Cufflinks	exon	2428795	2429124	1	+	.	gene_id "CUFF.8534"; transcript_id "AT3G07610.3"; exon_number "7"; FPKM "0.0000000000"; frac "0.000000"; conf_lo "0.000000"; conf_hi "0.033445"; cov "0.000000";
Chr3	Cufflinks	exon	2429559	2429652	1	+	.	gene_id "CUFF.8534"; transcript_id "AT3G07610.3"; exon_number "8"; FPKM "0.0000000000"; frac "0.000000"; conf_lo "0.000000"; conf_hi "0.033445"; cov "0.000000";
Chr3	Cufflinks	exon	2431127	2431386	1	+	.	gene_id "CUFF.8534"; transcript_id "AT3G07610.3"; exon_number "9"; FPKM "0.0000000000"; frac "0.000000"; conf_lo "0.000000"; conf_hi "0.033445"; cov "0.000000";
Chr3	Cufflinks	exon	2431497	2431569	1	+	.	gene_id "CUFF.8534"; transcript_id "AT3G07610.3"; exon_number "10"; FPKM "0.0000000000"; frac "0.000000"; conf_lo "0.000000"; conf_hi "0.033445"; cov "0.000000";
Chr3	Cufflinks	exon	2431646	2431731	1	+	.	gene_id "CUFF.8534"; transcript_id "AT3G07610.3"; exon_number "11"; FPKM "0.0000000000"; frac "0.000000"; conf_lo "0.000000"; conf_hi "0.033445"; cov "0.000000";
Chr3	Cufflinks	exon	2431842	2431961	1	+	.	gene_id "CUFF.8534"; transcript_id "AT3G07610.3"; exon_number "12"; FPKM "0.0000000000"; frac "0.000000"; conf_lo "0.000000"; conf_hi "0.033445"; cov "0.000000";
Chr3	Cufflinks	exon	2432062	2432120	1	+	.	gene_id "CUFF.8534"; transcript_id "AT3G07610.3"; exon_number "13"; FPKM "0.0000000000"; frac "0.000000"; conf_lo "0.000000"; conf_hi "0.033445"; cov "0.000000";
Chr3	Cufflinks	exon	2432217	2432321	1	+	.	gene_id "CUFF.8534"; transcript_id "AT3G07610.3"; exon_number "14"; FPKM "0.0000000000"; frac "0.000000"; conf_lo "0.000000"; conf_hi "0.033445"; cov "0.000000";
Chr3	Cufflinks	exon	2432397	2432486	1	+	.	gene_id "CUFF.8534"; transcript_id "AT3G07610.3"; exon_number "15"; FPKM "0.0000000000"; frac "0.000000"; conf_lo "0.000000"; conf_hi "0.033445"; cov "0.000000";
Chr3	Cufflinks	exon	2432575	2432661	1	+	.	gene_id "CUFF.8534"; transcript_id "AT3G07610.3"; exon_number "16"; FPKM "0.0000000000"; frac "0.000000"; conf_lo "0.000000"; conf_hi "0.033445"; cov "0.000000";
Chr3	Cufflinks	exon	2432756	2432913	1	+	.	gene_id "CUFF.8534"; transcript_id "AT3G07610.3"; exon_number "17"; FPKM "0.0000000000"; frac "0.000000"; conf_lo "0.000000"; conf_hi "0.033445"; cov "0.000000";
Chr3	Cufflinks	transcript	2426069	2432969	542	+	.	gene_id "CUFF.8534"; transcript_id "CUFF.8534.3"; FPKM "0.7273232064"; frac "0.246532"; conf_lo "0.464754"; conf_hi "0.989893"; cov "4.243255"; full_read_support "no";
Chr3	Cufflinks	exon	2426069	2426781	542	+	.	gene_id "CUFF.8534"; transcript_id "CUFF.8534.3"; exon_number "1"; FPKM "0.7273232064"; frac "0.246532"; conf_lo "0.464754"; conf_hi "0.989893"; cov "4.243255";
Chr3	Cufflinks	exon	2426883	2426982	542	+	.	gene_id "CUFF.8534"; transcript_id "CUFF.8534.3"; exon_number "2"; FPKM "0.7273232064"; frac "0.246532"; conf_lo "0.464754"; conf_hi "0.989893"; cov "4.243255";
Chr3	Cufflinks	exon	2427080	2427218	542	+	.	gene_id "CUFF.8534"; transcript_id "CUFF.8534.3"; exon_number "3"; FPKM "0.7273232064"; frac "0.246532"; conf_lo "0.464754"; conf_hi "0.989893"; cov "4.243255";
Chr3	Cufflinks	exon	2427387	2427450	542	+	.	gene_id "CUFF.8534"; transcript_id "CUFF.8534.3"; exon_number "4"; FPKM "0.7273232064"; frac "0.246532"; conf_lo "0.464754"; conf_hi "0.989893"; cov "4.243255";
Chr3	Cufflinks	exon	2427556	2428426	542	+	.	gene_id "CUFF.8534"; transcript_id "CUFF.8534.3"; exon_number "5"; FPKM "0.7273232064"; frac "0.246532"; conf_lo "0.464754"; conf_hi "0.989893"; cov "4.243255";
Chr3	Cufflinks	exon	2428795	2429124	542	+	.	gene_id "CUFF.8534"; transcript_id "CUFF.8534.3"; exon_number "6"; FPKM "0.7273232064"; frac "0.246532"; conf_lo "0.464754"; conf_hi "0.989893"; cov "4.243255";
Chr3	Cufflinks	exon	2431099	2431569	542	+	.	gene_id "CUFF.8534"; transcript_id "CUFF.8534.3"; exon_number "7"; FPKM "0.7273232064"; frac "0.246532"; conf_lo "0.464754"; conf_hi "0.989893"; cov "4.243255";
Chr3	Cufflinks	exon	2431646	2431731	542	+	.	gene_id "CUFF.8534"; transcript_id "CUFF.8534.3"; exon_number "8"; FPKM "0.7273232064"; frac "0.246532"; conf_lo "0.464754"; conf_hi "0.989893"; cov "4.243255";
Chr3	Cufflinks	exon	2431842	2431961	542	+	.	gene_id "CUFF.8534"; transcript_id "CUFF.8534.3"; exon_number "9"; FPKM "0.7273232064"; frac "0.246532"; conf_lo "0.464754"; conf_hi "0.989893"; cov "4.243255";
Chr3	Cufflinks	exon	2432062	2432120	542	+	.	gene_id "CUFF.8534"; transcript_id "CUFF.8534.3"; exon_number "10"; FPKM "0.7273232064"; frac "0.246532"; conf_lo "0.464754"; conf_hi "0.989893"; cov "4.243255";
Chr3	Cufflinks	exon	2432217	2432321	542	+	.	gene_id "CUFF.8534"; transcript_id "CUFF.8534.3"; exon_number "11"; FPKM "0.7273232064"; frac "0.246532"; conf_lo "0.464754"; conf_hi "0.989893"; cov "4.243255";
Chr3	Cufflinks	exon	2432397	2432661	542	+	.	gene_id "CUFF.8534"; transcript_id "CUFF.8534.3"; exon_number "12"; FPKM "0.7273232064"; frac "0.246532"; conf_lo "0.464754"; conf_hi "0.989893"; cov "4.243255";
Chr3	Cufflinks	exon	2432756	2432969	542	+	.	gene_id "CUFF.8534"; transcript_id "CUFF.8534.3"; exon_number "13"; FPKM "0.7273232064"; frac "0.246532"; conf_lo "0.464754"; conf_hi "0.989893"; cov "4.243255";
Chr3	Cufflinks	transcript	2426069	2430125	421	+	.	gene_id "CUFF.8534"; transcript_id "CUFF.8534.4"; FPKM "0.5655126295"; frac "0.174412"; conf_lo "0.315031"; conf_hi "0.815994"; cov "3.299241"; full_read_support "yes";
Chr3	Cufflinks	exon	2426069	2426600	421	+	.	gene_id "CUFF.8534"; transcript_id "CUFF.8534.4"; exon_number "1"; FPKM "0.5655126295"; frac "0.174412"; conf_lo "0.315031"; conf_hi "0.815994"; cov "3.299241";
Chr3	Cufflinks	exon	2426684	2426982	421	+	.	gene_id "CUFF.8534"; transcript_id "CUFF.8534.4"; exon_number "2"; FPKM "0.5655126295"; frac "0.174412"; conf_lo "0.315031"; conf_hi "0.815994"; cov "3.299241";
Chr3	Cufflinks	exon	2427080	2427218	421	+	.	gene_id "CUFF.8534"; transcript_id "CUFF.8534.4"; exon_number "3"; FPKM "0.5655126295"; frac "0.174412"; conf_lo "0.315031"; conf_hi "0.815994"; cov "3.299241";
Chr3	Cufflinks	exon	2427387	2427450	421	+	.	gene_id "CUFF.8534"; transcript_id "CUFF.8534.4"; exon_number "4"; FPKM "0.5655126295"; frac "0.174412"; conf_lo "0.315031"; conf_hi "0.815994"; cov "3.299241";
Chr3	Cufflinks	exon	2427556	2428426	421	+	.	gene_id "CUFF.8534"; transcript_id "CUFF.8534.4"; exon_number "5"; FPKM "0.5655126295"; frac "0.174412"; conf_lo "0.315031"; conf_hi "0.815994"; cov "3.299241";
Chr3	Cufflinks	exon	2428795	2430125	421	+	.	gene_id "CUFF.8534"; transcript_id "CUFF.8534.4"; exon_number "6"; FPKM "0.5655126295"; frac "0.174412"; conf_lo "0.315031"; conf_hi "0.815994"; cov "3.299241";
Chr3	Cufflinks	transcript	2426148	2432876	721	+	.	gene_id "CUFF.8534"; transcript_id "AT3G07610.1"; FPKM "0.9679660683"; frac "0.283605"; conf_lo "0.625106"; conf_hi "1.310826"; cov "5.647182"; full_read_support "yes";
Chr3	Cufflinks	exon	2426148	2426600	721	+	.	gene_id "CUFF.8534"; transcript_id "AT3G07610.1"; exon_number "1"; FPKM "0.9679660683"; frac "0.283605"; conf_lo "0.625106"; conf_hi "1.310826"; cov "5.647182";
Chr3	Cufflinks	exon	2426684	2426781	721	+	.	gene_id "CUFF.8534"; transcript_id "AT3G07610.1"; exon_number "2"; FPKM "0.9679660683"; frac "0.283605"; conf_lo "0.625106"; conf_hi "1.310826"; cov "5.647182";
Chr3	Cufflinks	exon	2426883	2426982	721	+	.	gene_id "CUFF.8534"; transcript_id "AT3G07610.1"; exon_number "3"; FPKM "0.9679660683"; frac "0.283605"; conf_lo "0.625106"; conf_hi "1.310826"; cov "5.647182";
Chr3	Cufflinks	exon	2427080	2427218	721	+	.	gene_id "CUFF.8534"; transcript_id "AT3G07610.1"; exon_number "4"; FPKM "0.9679660683"; frac "0.283605"; conf_lo "0.625106"; conf_hi "1.310826"; cov "5.647182";
Chr3	Cufflinks	exon	2427387	2427450	721	+	.	gene_id "CUFF.8534"; transcript_id "AT3G07610.1"; exon_number "5"; FPKM "0.9679660683"; frac "0.283605"; conf_lo "0.625106"; conf_hi "1.310826"; cov "5.647182";
Chr3	Cufflinks	exon	2427556	2428426	721	+	.	gene_id "CUFF.8534"; transcript_id "AT3G07610.1"; exon_number "6"; FPKM "0.9679660683"; frac "0.283605"; conf_lo "0.625106"; conf_hi "1.310826"; cov "5.647182";
Chr3	Cufflinks	exon	2428795	2429124	721	+	.	gene_id "CUFF.8534"; transcript_id "AT3G07610.1"; exon_number "7"; FPKM "0.9679660683"; frac "0.283605"; conf_lo "0.625106"; conf_hi "1.310826"; cov "5.647182";
Chr3	Cufflinks	exon	2431099	2431386	721	+	.	gene_id "CUFF.8534"; transcript_id "AT3G07610.1"; exon_number "8"; FPKM "0.9679660683"; frac "0.283605"; conf_lo "0.625106"; conf_hi "1.310826"; cov "5.647182";
Chr3	Cufflinks	exon	2431497	2431569	721	+	.	gene_id "CUFF.8534"; transcript_id "AT3G07610.1"; exon_number "9"; FPKM "0.9679660683"; frac "0.283605"; conf_lo "0.625106"; conf_hi "1.310826"; cov "5.647182";
Chr3	Cufflinks	exon	2431646	2431731	721	+	.	gene_id "CUFF.8534"; transcript_id "AT3G07610.1"; exon_number "10"; FPKM "0.9679660683"; frac "0.283605"; conf_lo "0.625106"; conf_hi "1.310826"; cov "5.647182";
Chr3	Cufflinks	exon	2431842	2431961	721	+	.	gene_id "CUFF.8534"; transcript_id "AT3G07610.1"; exon_number "11"; FPKM "0.9679660683"; frac "0.283605"; conf_lo "0.625106"; conf_hi "1.310826"; cov "5.647182";
Chr3	Cufflinks	exon	2432062	2432120	721	+	.	gene_id "CUFF.8534"; transcript_id "AT3G07610.1"; exon_number "12"; FPKM "0.9679660683"; frac "0.283605"; conf_lo "0.625106"; conf_hi "1.310826"; cov "5.647182";
Chr3	Cufflinks	exon	2432217	2432321	721	+	.	gene_id "CUFF.8534"; transcript_id "AT3G07610.1"; exon_number "13"; FPKM "0.9679660683"; frac "0.283605"; conf_lo "0.625106"; conf_hi "1.310826"; cov "5.647182";
Chr3	Cufflinks	exon	2432397	2432486	721	+	.	gene_id "CUFF.8534"; transcript_id "AT3G07610.1"; exon_number "14"; FPKM "0.9679660683"; frac "0.283605"; conf_lo "0.625106"; conf_hi "1.310826"; cov "5.647182";
Chr3	Cufflinks	exon	2432575	2432661	721	+	.	gene_id "CUFF.8534"; transcript_id "AT3G07610.1"; exon_number "15"; FPKM "0.9679660683"; frac "0.283605"; conf_lo "0.625106"; conf_hi "1.310826"; cov "5.647182";
Chr3	Cufflinks	exon	2432756	2432876	721	+	.	gene_id "CUFF.8534"; transcript_id "AT3G07610.1"; exon_number "16"; FPKM "0.9679660683"; frac "0.283605"; conf_lo "0.625106"; conf_hi "1.310826"; cov "5.647182";
Chr3	Cufflinks	transcript	2433267	2434988	1	-	.	gene_id "AT3G07620"; transcript_id "AT3G07620.1"; FPKM "0.0000000000"; frac "0.000000"; conf_lo "0.000000"; conf_hi "0.000000"; cov "0.000000"; full_read_support "no";
Chr3	Cufflinks	exon	2433267	2433926	1	-	.	gene_id "AT3G07620"; transcript_id "AT3G07620.1"; exon_number "1"; FPKM "0.0000000000"; frac "0.000000"; conf_lo "0.000000"; conf_hi "0.000000"; cov "0.000000";
Chr3	Cufflinks	exon	2433993	2434344	1	-	.	gene_id "AT3G07620"; transcript_id "AT3G07620.1"; exon_number "2"; FPKM "0.0000000000"; frac "0.000000"; conf_lo "0.000000"; conf_hi "0.000000"; cov "0.000000";
Chr3	Cufflinks	exon	2434417	2434616	1	-	.	gene_id "AT3G07620"; transcript_id "AT3G07620.1"; exon_number "3"; FPKM "0.0000000000"; frac "0.000000"; conf_lo "0.000000"; conf_hi "0.000000"; cov "0.000000";
Chr3	Cufflinks	exon	2434788	2434988	1	-	.	gene_id "AT3G07620"; transcript_id "AT3G07620.1"; exon_number "4"; FPKM "0.0000000000"; frac "0.000000"; conf_lo "0.000000"; conf_hi "0.000000"; cov "0.000000";
Chr3	Cufflinks	transcript	2435445	2437965	1	+	.	gene_id "CUFF.8535"; transcript_id "AT3G07630.2"; FPKM "0.0000000000"; frac "0.000000"; conf_lo "0.000000"; conf_hi "0.078280"; cov "0.000000"; full_read_support "yes";
Chr3	Cufflinks	exon	2435445	2435700	1	+	.	gene_id "CUFF.8535"; transcript_id "AT3G07630.2"; exon_number "1"; FPKM "0.0000000000"; frac "0.000000"; conf_lo "0.000000"; conf_hi "0.078280"; cov "0.000000";
Chr3	Cufflinks	exon	2435842	2435909	1	+	.	gene_id "CUFF.8535"; transcript_id "AT3G07630.2"; exon_number "2"; FPKM "0.0000000000"; frac "0.000000"; conf_lo "0.000000"; conf_hi "0.078280"; cov "0.000000";
Chr3	Cufflinks	exon	2435994	2436086	1	+	.	gene_id "CUFF.8535"; transcript_id "AT3G07630.2"; exon_number "3"; FPKM "0.0000000000"; frac "0.000000"; conf_lo "0.000000"; conf_hi "0.078280"; cov "0.000000";
Chr3	Cufflinks	exon	2436184	2436384	1	+	.	gene_id "CUFF.8535"; transcript_id "AT3G07630.2"; exon_number "4"; FPKM "0.0000000000"; frac "0.000000"; conf_lo "0.000000"; conf_hi "0.078280"; cov "0.000000";
Chr3	Cufflinks	exon	2436465	2436545	1	+	.	gene_id "CUFF.8535"; transcript_id "AT3G07630.2"; exon_number "5"; FPKM "0.0000000000"; frac "0.000000"; conf_lo "0.000000"; conf_hi "0.078280"; cov "0.000000";
Chr3	Cufflinks	exon	2436632	2436727	1	+	.	gene_id "CUFF.8535"; transcript_id "AT3G07630.2"; exon_number "6"; FPKM "0.0000000000"; frac "0.000000"; conf_lo "0.000000"; conf_hi "0.078280"; cov "0.000000";
Chr3	Cufflinks	exon	2436821	2436898	1	+	.	gene_id "CUFF.8535"; transcript_id "AT3G07630.2"; exon_number "7"; FPKM "0.0000000000"; frac "0.000000"; conf_lo "0.000000"; conf_hi "0.078280"; cov "0.000000";
Chr3	Cufflinks	exon	2436996	2437085	1	+	.	gene_id "CUFF.8535"; transcript_id "AT3G07630.2"; exon_number "8"; FPKM "0.0000000000"; frac "0.000000"; conf_lo "0.000000"; conf_hi "0.078280"; cov "0.000000";
Chr3	Cufflinks	exon	2437175	2437227	1	+	.	gene_id "CUFF.8535"; transcript_id "AT3G07630.2"; exon_number "9"; FPKM "0.0000000000"; frac "0.000000"; conf_lo "0.000000"; conf_hi "0.078280"; cov "0.000000";
Chr3	Cufflinks	exon	2437319	2437400	1	+	.	gene_id "CUFF.8535"; transcript_id "AT3G07630.2"; exon_number "10"; FPKM "0.0000000000"; frac "0.000000"; conf_lo "0.000000"; conf_hi "0.078280"; cov "0.000000";
Chr3	Cufflinks	exon	2437471	2437550	1	+	.	gene_id "CUFF.8535"; transcript_id "AT3G07630.2"; exon_number "11"; FPKM "0.0000000000"; frac "0.000000"; conf_lo "0.000000"; conf_hi "0.078280"; cov "0.000000";
Chr3	Cufflinks	exon	2437636	2437965	1	+	.	gene_id "CUFF.8535"; transcript_id "AT3G07630.2"; exon_number "12"; FPKM "0.0000000000"; frac "0.000000"; conf_lo "0.000000"; conf_hi "0.078280"; cov "0.000000";
Chr3	Cufflinks	transcript	2435445	2437965	1000	+	.	gene_id "CUFF.8535"; transcript_id "AT3G07630.1"; FPKM "15.4986294076"; frac "1.000000"; conf_lo "13.805473"; conf_hi "17.191786"; cov "90.530188"; full_read_support "yes";
Chr3	Cufflinks	exon	2435445	2435700	1000	+	.	gene_id "CUFF.8535"; transcript_id "AT3G07630.1"; exon_number "1"; FPKM "15.4986294076"; frac "1.000000"; conf_lo "13.805473"; conf_hi "17.191786"; cov "90.530188";
Chr3	Cufflinks	exon	2435842	2435909	1000	+	.	gene_id "CUFF.8535"; transcript_id "AT3G07630.1"; exon_number "2"; FPKM "15.4986294076"; frac "1.000000"; conf_lo "13.805473"; conf_hi "17.191786"; cov "90.530188";
Chr3	Cufflinks	exon	2435994	2436086	1000	+	.	gene_id "CUFF.8535"; transcript_id "AT3G07630.1"; exon_number "3"; FPKM "15.4986294076"; frac "1.000000"; conf_lo "13.805473"; conf_hi "17.191786"; cov "90.530188";
Chr3	Cufflinks	exon	2436184	2436384	1000	+	.	gene_id "CUFF.8535"; transcript_id "AT3G07630.1"; exon_number "4"; FPKM "15.4986294076"; frac "1.000000"; conf_lo "13.805473"; conf_hi "17.191786"; cov "90.530188";
Chr3	Cufflinks	exon	2436465	2436545	1000	+	.	gene_id "CUFF.8535"; transcript_id "AT3G07630.1"; exon_number "5"; FPKM "15.4986294076"; frac "1.000000"; conf_lo "13.805473"; conf_hi "17.191786"; cov "90.530188";
Chr3	Cufflinks	exon	2436632	2436727	1000	+	.	gene_id "CUFF.8535"; transcript_id "AT3G07630.1"; exon_number "6"; FPKM "15.4986294076"; frac "1.000000"; conf_lo "13.805473"; conf_hi "17.191786"; cov "90.530188";
Chr3	Cufflinks	exon	2436821	2436898	1000	+	.	gene_id "CUFF.8535"; transcript_id "AT3G07630.1"; exon_number "7"; FPKM "15.4986294076"; frac "1.000000"; conf_lo "13.805473"; conf_hi "17.191786"; cov "90.530188";
Chr3	Cufflinks	exon	2436996	2437085	1000	+	.	gene_id "CUFF.8535"; transcript_id "AT3G07630.1"; exon_number "8"; FPKM "15.4986294076"; frac "1.000000"; conf_lo "13.805473"; conf_hi "17.191786"; cov "90.530188";
Chr3	Cufflinks	exon	2437175	2437227	1000	+	.	gene_id "CUFF.8535"; transcript_id "AT3G07630.1"; exon_number "9"; FPKM "15.4986294076"; frac "1.000000"; conf_lo "13.805473"; conf_hi "17.191786"; cov "90.530188";
Chr3	Cufflinks	exon	2437319	2437400	1000	+	.	gene_id "CUFF.8535"; transcript_id "AT3G07630.1"; exon_number "10"; FPKM "15.4986294076"; frac "1.000000"; conf_lo "13.805473"; conf_hi "17.191786"; cov "90.530188";
Chr3	Cufflinks	exon	2437471	2437550	1000	+	.	gene_id "CUFF.8535"; transcript_id "AT3G07630.1"; exon_number "11"; FPKM "15.4986294076"; frac "1.000000"; conf_lo "13.805473"; conf_hi "17.191786"; cov "90.530188";
Chr3	Cufflinks	exon	2437626	2437965	1000	+	.	gene_id "CUFF.8535"; transcript_id "AT3G07630.1"; exon_number "12"; FPKM "15.4986294076"; frac "1.000000"; conf_lo "13.805473"; conf_hi "17.191786"; cov "90.530188";
Chr3	Cufflinks	transcript	2438132	2439883	1000	+	.	gene_id "AT3G07640"; transcript_id "AT3G07640.1"; FPKM "16.9492972944"; frac "1.000000"; conf_lo "14.714763"; conf_hi "19.183832"; cov "98.997386"; full_read_support "yes";
Chr3	Cufflinks	exon	2438132	2438277	1000	+	.	gene_id "AT3G07640"; transcript_id "AT3G07640.1"; exon_number "1"; FPKM "16.9492972944"; frac "1.000000"; conf_lo "14.714763"; conf_hi "19.183832"; cov "98.997386";
Chr3	Cufflinks	exon	2438351	2438450	1000	+	.	gene_id "AT3G07640"; transcript_id "AT3G07640.1"; exon_number "2"; FPKM "16.9492972944"; frac "1.000000"; conf_lo "14.714763"; conf_hi "19.183832"; cov "98.997386";
Chr3	Cufflinks	exon	2439048	2439437	1000	+	.	gene_id "AT3G07640"; transcript_id "AT3G07640.1"; exon_number "3"; FPKM "16.9492972944"; frac "1.000000"; conf_lo "14.714763"; conf_hi "19.183832"; cov "98.997386";
Chr3	Cufflinks	exon	2439533	2439883	1000	+	.	gene_id "AT3G07640"; transcript_id "AT3G07640.1"; exon_number "4"; FPKM "16.9492972944"; frac "1.000000"; conf_lo "14.714763"; conf_hi "19.183832"; cov "98.997386";
Chr3	Cufflinks	transcript	2441657	2444418	853	+	.	gene_id "CUFF.8536"; transcript_id "AT3G07650.4"; FPKM "14.5304557864"; frac "0.444350"; conf_lo "12.844791"; conf_hi "16.216121"; cov "84.829518"; full_read_support "yes";
Chr3	Cufflinks	exon	2441657	2441840	853	+	.	gene_id "CUFF.8536"; transcript_id "AT3G07650.4"; exon_number "1"; FPKM "14.5304557864"; frac "0.444350"; conf_lo "12.844791"; conf_hi "16.216121"; cov "84.829518";
Chr3	Cufflinks	exon	2442463	2443021	853	+	.	gene_id "CUFF.8536"; transcript_id "AT3G07650.4"; exon_number "2"; FPKM "14.5304557864"; frac "0.444350"; conf_lo "12.844791"; conf_hi "16.216121"; cov "84.829518";
Chr3	Cufflinks	exon	2443123	2443293	853	+	.	gene_id "CUFF.8536"; transcript_id "AT3G07650.4"; exon_number "3"; FPKM "14.5304557864"; frac "0.444350"; conf_lo "12.844791"; conf_hi "16.216121"; cov "84.829518";
Chr3	Cufflinks	exon	2443387	2443676	853	+	.	gene_id "CUFF.8536"; transcript_id "AT3G07650.4"; exon_number "4"; FPKM "14.5304557864"; frac "0.444350"; conf_lo "12.844791"; conf_hi "16.216121"; cov "84.829518";
Chr3	Cufflinks	exon	2443772	2444418	853	+	.	gene_id "CUFF.8536"; transcript_id "AT3G07650.4"; exon_number "5"; FPKM "14.5304557864"; frac "0.444350"; conf_lo "12.844791"; conf_hi "16.216121"; cov "84.829518";
Chr3	Cufflinks	transcript	2441657	2444532	1000	+	.	gene_id "CUFF.8536"; transcript_id "AT3G07650.1"; FPKM "17.0275434516"; frac "0.555650"; conf_lo "15.269566"; conf_hi "18.785521"; cov "99.407640"; full_read_support "yes";
Chr3	Cufflinks	exon	2441657	2441840	1000	+	.	gene_id "CUFF.8536"; transcript_id "AT3G07650.1"; exon_number "1"; FPKM "17.0275434516"; frac "0.555650"; conf_lo "15.269566"; conf_hi "18.785521"; cov "99.407640";
Chr3	Cufflinks	exon	2442466	2443021	1000	+	.	gene_id "CUFF.8536"; transcript_id "AT3G07650.1"; exon_number "2"; FPKM "17.0275434516"; frac "0.555650"; conf_lo "15.269566"; conf_hi "18.785521"; cov "99.407640";
Chr3	Cufflinks	exon	2443123	2443293	1000	+	.	gene_id "CUFF.8536"; transcript_id "AT3G07650.1"; exon_number "3"; FPKM "17.0275434516"; frac "0.555650"; conf_lo "15.269566"; conf_hi "18.785521"; cov "99.407640";
Chr3	Cufflinks	exon	2443387	2443676	1000	+	.	gene_id "CUFF.8536"; transcript_id "AT3G07650.1"; exon_number "4"; FPKM "17.0275434516"; frac "0.555650"; conf_lo "15.269566"; conf_hi "18.785521"; cov "99.407640";
Chr3	Cufflinks	exon	2443772	2444532	1000	+	.	gene_id "CUFF.8536"; transcript_id "AT3G07650.1"; exon_number "5"; FPKM "17.0275434516"; frac "0.555650"; conf_lo "15.269566"; conf_hi "18.785521"; cov "99.407640";
Chr3	Cufflinks	transcript	2441657	2444532	1	+	.	gene_id "CUFF.8536"; transcript_id "AT3G07650.2"; FPKM "0.0000000000"; frac "0.000000"; conf_lo "0.000000"; conf_hi "0.062466"; cov "0.000000"; full_read_support "no";
Chr3	Cufflinks	exon	2441657	2441840	1	+	.	gene_id "CUFF.8536"; transcript_id "AT3G07650.2"; exon_number "1"; FPKM "0.0000000000"; frac "0.000000"; conf_lo "0.000000"; conf_hi "0.062466"; cov "0.000000";
Chr3	Cufflinks	exon	2442463	2443021	1	+	.	gene_id "CUFF.8536"; transcript_id "AT3G07650.2"; exon_number "2"; FPKM "0.0000000000"; frac "0.000000"; conf_lo "0.000000"; conf_hi "0.062466"; cov "0.000000";
Chr3	Cufflinks	exon	2443123	2443293	1	+	.	gene_id "CUFF.8536"; transcript_id "AT3G07650.2"; exon_number "3"; FPKM "0.0000000000"; frac "0.000000"; conf_lo "0.000000"; conf_hi "0.062466"; cov "0.000000";
Chr3	Cufflinks	exon	2443387	2443676	1	+	.	gene_id "CUFF.8536"; transcript_id "AT3G07650.2"; exon_number "4"; FPKM "0.0000000000"; frac "0.000000"; conf_lo "0.000000"; conf_hi "0.062466"; cov "0.000000";
Chr3	Cufflinks	exon	2443772	2444060	1	+	.	gene_id "CUFF.8536"; transcript_id "AT3G07650.2"; exon_number "5"; FPKM "0.0000000000"; frac "0.000000"; conf_lo "0.000000"; conf_hi "0.062466"; cov "0.000000";
Chr3	Cufflinks	exon	2444186	2444532	1	+	.	gene_id "CUFF.8536"; transcript_id "AT3G07650.2"; exon_number "6"; FPKM "0.0000000000"; frac "0.000000"; conf_lo "0.000000"; conf_hi "0.062466"; cov "0.000000";
Chr3	Cufflinks	transcript	2441657	2444532	1	+	.	gene_id "CUFF.8536"; transcript_id "AT3G07650.3"; FPKM "0.0000000000"; frac "0.000000"; conf_lo "0.000000"; conf_hi "0.062580"; cov "0.000000"; full_read_support "no";
Chr3	Cufflinks	exon	2441657	2441840	1	+	.	gene_id "CUFF.8536"; transcript_id "AT3G07650.3"; exon_number "1"; FPKM "0.0000000000"; frac "0.000000"; conf_lo "0.000000"; conf_hi "0.062580"; cov "0.000000";
Chr3	Cufflinks	exon	2442466	2443021	1	+	.	gene_id "CUFF.8536"; transcript_id "AT3G07650.3"; exon_number "2"; FPKM "0.0000000000"; frac "0.000000"; conf_lo "0.000000"; conf_hi "0.062580"; cov "0.000000";
Chr3	Cufflinks	exon	2443123	2443293	1	+	.	gene_id "CUFF.8536"; transcript_id "AT3G07650.3"; exon_number "3"; FPKM "0.0000000000"; frac "0.000000"; conf_lo "0.000000"; conf_hi "0.062580"; cov "0.000000";
Chr3	Cufflinks	exon	2443387	2443676	1	+	.	gene_id "CUFF.8536"; transcript_id "AT3G07650.3"; exon_number "4"; FPKM "0.0000000000"; frac "0.000000"; conf_lo "0.000000"; conf_hi "0.062580"; cov "0.000000";
Chr3	Cufflinks	exon	2443772	2444060	1	+	.	gene_id "CUFF.8536"; transcript_id "AT3G07650.3"; exon_number "5"; FPKM "0.0000000000"; frac "0.000000"; conf_lo "0.000000"; conf_hi "0.062580"; cov "0.000000";
Chr3	Cufflinks	exon	2444186	2444532	1	+	.	gene_id "CUFF.8536"; transcript_id "AT3G07650.3"; exon_number "6"; FPKM "0.0000000000"; frac "0.000000"; conf_lo "0.000000"; conf_hi "0.062580"; cov "0.000000";
Chr3	Cufflinks	transcript	2444778	2450561	1000	-	.	gene_id "CUFF.8537"; transcript_id "AT3G07660.1"; FPKM "9.8929052140"; frac "0.784330"; conf_lo "8.903878"; conf_hi "10.881932"; cov "57.762752"; full_read_support "yes";
Chr3	Cufflinks	exon	2444778	2445559	1000	-	.	gene_id "CUFF.8537"; transcript_id "AT3G07660.1"; exon_number "1"; FPKM "9.8929052140"; frac "0.784330"; conf_lo "8.903878"; conf_hi "10.881932"; cov "57.762752";
Chr3	Cufflinks	exon	2445648	2446145	1000	-	.	gene_id "CUFF.8537"; transcript_id "AT3G07660.1"; exon_number "2"; FPKM "9.8929052140"; frac "0.784330"; conf_lo "8.903878"; conf_hi "10.881932"; cov "57.762752";
Chr3	Cufflinks	exon	2446474	2446632	1000	-	.	gene_id "CUFF.8537"; transcript_id "AT3G07660.1"; exon_number "3"; FPKM "9.8929052140"; frac "0.784330"; conf_lo "8.903878"; conf_hi "10.881932"; cov "57.762752";
Chr3	Cufflinks	exon	2446809	2447103	1000	-	.	gene_id "CUFF.8537"; transcript_id "AT3G07660.1"; exon_number "4"; FPKM "9.8929052140"; frac "0.784330"; conf_lo "8.903878"; conf_hi "10.881932"; cov "57.762752";
Chr3	Cufflinks	exon	2447620	2448007	1000	-	.	gene_id "CUFF.8537"; transcript_id "AT3G07660.1"; exon_number "5"; FPKM "9.8929052140"; frac "0.784330"; conf_lo "8.903878"; conf_hi "10.881932"; cov "57.762752";
Chr3	Cufflinks	exon	2448232	2448701	1000	-	.	gene_id "CUFF.8537"; transcript_id "AT3G07660.1"; exon_number "6"; FPKM "9.8929052140"; frac "0.784330"; conf_lo "8.903878"; conf_hi "10.881932"; cov "57.762752";
Chr3	Cufflinks	exon	2448878	2448992	1000	-	.	gene_id "CUFF.8537"; transcript_id "AT3G07660.1"; exon_number "7"; FPKM "9.8929052140"; frac "0.784330"; conf_lo "8.903878"; conf_hi "10.881932"; cov "57.762752";
Chr3	Cufflinks	exon	2449297	2449402	1000	-	.	gene_id "CUFF.8537"; transcript_id "AT3G07660.1"; exon_number "8"; FPKM "9.8929052140"; frac "0.784330"; conf_lo "8.903878"; conf_hi "10.881932"; cov "57.762752";
Chr3	Cufflinks	exon	2449517	2449560	1000	-	.	gene_id "CUFF.8537"; transcript_id "AT3G07660.1"; exon_number "9"; FPKM "9.8929052140"; frac "0.784330"; conf_lo "8.903878"; conf_hi "10.881932"; cov "57.762752";
Chr3	Cufflinks	exon	2450207	2450561	1000	-	.	gene_id "CUFF.8537"; transcript_id "AT3G07660.1"; exon_number "10"; FPKM "9.8929052140"; frac "0.784330"; conf_lo "8.903878"; conf_hi "10.881932"; cov "57.762752";
Chr3	Cufflinks	transcript	2445580	2450711	350	-	.	gene_id "CUFF.8537"; transcript_id "CUFF.8537.2"; FPKM "3.4707515025"; frac "0.215670"; conf_lo "2.741345"; conf_hi "4.200158"; cov "20.265044"; full_read_support "yes";
Chr3	Cufflinks	exon	2445580	2445607	350	-	.	gene_id "CUFF.8537"; transcript_id "CUFF.8537.2"; exon_number "1"; FPKM "3.4707515025"; frac "0.215670"; conf_lo "2.741345"; conf_hi "4.200158"; cov "20.265044";
Chr3	Cufflinks	exon	2445696	2446145	350	-	.	gene_id "CUFF.8537"; transcript_id "CUFF.8537.2"; exon_number "2"; FPKM "3.4707515025"; frac "0.215670"; conf_lo "2.741345"; conf_hi "4.200158"; cov "20.265044";
Chr3	Cufflinks	exon	2446474	2446632	350	-	.	gene_id "CUFF.8537"; transcript_id "CUFF.8537.2"; exon_number "3"; FPKM "3.4707515025"; frac "0.215670"; conf_lo "2.741345"; conf_hi "4.200158"; cov "20.265044";
Chr3	Cufflinks	exon	2446809	2447103	350	-	.	gene_id "CUFF.8537"; transcript_id "CUFF.8537.2"; exon_number "4"; FPKM "3.4707515025"; frac "0.215670"; conf_lo "2.741345"; conf_hi "4.200158"; cov "20.265044";
Chr3	Cufflinks	exon	2447620	2448007	350	-	.	gene_id "CUFF.8537"; transcript_id "CUFF.8537.2"; exon_number "5"; FPKM "3.4707515025"; frac "0.215670"; conf_lo "2.741345"; conf_hi "4.200158"; cov "20.265044";
Chr3	Cufflinks	exon	2448232	2448701	350	-	.	gene_id "CUFF.8537"; transcript_id "CUFF.8537.2"; exon_number "6"; FPKM "3.4707515025"; frac "0.215670"; conf_lo "2.741345"; conf_hi "4.200158"; cov "20.265044";
Chr3	Cufflinks	exon	2448878	2448992	350	-	.	gene_id "CUFF.8537"; transcript_id "CUFF.8537.2"; exon_number "7"; FPKM "3.4707515025"; frac "0.215670"; conf_lo "2.741345"; conf_hi "4.200158"; cov "20.265044";
Chr3	Cufflinks	exon	2449297	2449402	350	-	.	gene_id "CUFF.8537"; transcript_id "CUFF.8537.2"; exon_number "8"; FPKM "3.4707515025"; frac "0.215670"; conf_lo "2.741345"; conf_hi "4.200158"; cov "20.265044";
Chr3	Cufflinks	exon	2449517	2449560	350	-	.	gene_id "CUFF.8537"; transcript_id "CUFF.8537.2"; exon_number "9"; FPKM "3.4707515025"; frac "0.215670"; conf_lo "2.741345"; conf_hi "4.200158"; cov "20.265044";
Chr3	Cufflinks	exon	2450207	2450711	350	-	.	gene_id "CUFF.8537"; transcript_id "CUFF.8537.2"; exon_number "10"; FPKM "3.4707515025"; frac "0.215670"; conf_lo "2.741345"; conf_hi "4.200158"; cov "20.265044";
Chr3	Cufflinks	transcript	2451608	2454860	1000	+	.	gene_id "CUFF.8538"; transcript_id "AT3G07670.1"; FPKM "10.8132899743"; frac "1.000000"; conf_lo "9.543245"; conf_hi "12.083335"; cov "63.122026"; full_read_support "yes";
Chr3	Cufflinks	exon	2451608	2452034	1000	+	.	gene_id "CUFF.8538"; transcript_id "AT3G07670.1"; exon_number "1"; FPKM "10.8132899743"; frac "1.000000"; conf_lo "9.543245"; conf_hi "12.083335"; cov "63.122026";
Chr3	Cufflinks	exon	2452196	2452359	1000	+	.	gene_id "CUFF.8538"; transcript_id "AT3G07670.1"; exon_number "2"; FPKM "10.8132899743"; frac "1.000000"; conf_lo "9.543245"; conf_hi "12.083335"; cov "63.122026";
Chr3	Cufflinks	exon	2452438	2452521	1000	+	.	gene_id "CUFF.8538"; transcript_id "AT3G07670.1"; exon_number "3"; FPKM "10.8132899743"; frac "1.000000"; conf_lo "9.543245"; conf_hi "12.083335"; cov "63.122026";
Chr3	Cufflinks	exon	2452670	2452727	1000	+	.	gene_id "CUFF.8538"; transcript_id "AT3G07670.1"; exon_number "4"; FPKM "10.8132899743"; frac "1.000000"; conf_lo "9.543245"; conf_hi "12.083335"; cov "63.122026";
Chr3	Cufflinks	exon	2452882	2452935	1000	+	.	gene_id "CUFF.8538"; transcript_id "AT3G07670.1"; exon_number "5"; FPKM "10.8132899743"; frac "1.000000"; conf_lo "9.543245"; conf_hi "12.083335"; cov "63.122026";
Chr3	Cufflinks	exon	2453184	2453255	1000	+	.	gene_id "CUFF.8538"; transcript_id "AT3G07670.1"; exon_number "6"; FPKM "10.8132899743"; frac "1.000000"; conf_lo "9.543245"; conf_hi "12.083335"; cov "63.122026";
Chr3	Cufflinks	exon	2453357	2453437	1000	+	.	gene_id "CUFF.8538"; transcript_id "AT3G07670.1"; exon_number "7"; FPKM "10.8132899743"; frac "1.000000"; conf_lo "9.543245"; conf_hi "12.083335"; cov "63.122026";
Chr3	Cufflinks	exon	2453620	2453792	1000	+	.	gene_id "CUFF.8538"; transcript_id "AT3G07670.1"; exon_number "8"; FPKM "10.8132899743"; frac "1.000000"; conf_lo "9.543245"; conf_hi "12.083335"; cov "63.122026";
Chr3	Cufflinks	exon	2453896	2453998	1000	+	.	gene_id "CUFF.8538"; transcript_id "AT3G07670.1"; exon_number "9"; FPKM "10.8132899743"; frac "1.000000"; conf_lo "9.543245"; conf_hi "12.083335"; cov "63.122026";
Chr3	Cufflinks	exon	2454085	2454216	1000	+	.	gene_id "CUFF.8538"; transcript_id "AT3G07670.1"; exon_number "10"; FPKM "10.8132899743"; frac "1.000000"; conf_lo "9.543245"; conf_hi "12.083335"; cov "63.122026";
Chr3	Cufflinks	exon	2454308	2454430	1000	+	.	gene_id "CUFF.8538"; transcript_id "AT3G07670.1"; exon_number "11"; FPKM "10.8132899743"; frac "1.000000"; conf_lo "9.543245"; conf_hi "12.083335"; cov "63.122026";
Chr3	Cufflinks	exon	2454531	2454860	1000	+	.	gene_id "CUFF.8538"; transcript_id "AT3G07670.1"; exon_number "12"; FPKM "10.8132899743"; frac "1.000000"; conf_lo "9.543245"; conf_hi "12.083335"; cov "63.122026";
Chr3	Cufflinks	transcript	2455290	2456879	1000	+	.	gene_id "CUFF.8539"; transcript_id "AT3G07680.1"; FPKM "44.0010241368"; frac "1.000000"; conf_lo "40.216042"; conf_hi "47.786007"; cov "256.841669"; full_read_support "yes";
Chr3	Cufflinks	exon	2455290	2455468	1000	+	.	gene_id "CUFF.8539"; transcript_id "AT3G07680.1"; exon_number "1"; FPKM "44.0010241368"; frac "1.000000"; conf_lo "40.216042"; conf_hi "47.786007"; cov "256.841669";
Chr3	Cufflinks	exon	2455627	2455824	1000	+	.	gene_id "CUFF.8539"; transcript_id "AT3G07680.1"; exon_number "2"; FPKM "44.0010241368"; frac "1.000000"; conf_lo "40.216042"; conf_hi "47.786007"; cov "256.841669";
Chr3	Cufflinks	exon	2456063	2456249	1000	+	.	gene_id "CUFF.8539"; transcript_id "AT3G07680.1"; exon_number "3"; FPKM "44.0010241368"; frac "1.000000"; conf_lo "40.216042"; conf_hi "47.786007"; cov "256.841669";
Chr3	Cufflinks	exon	2456326	2456433	1000	+	.	gene_id "CUFF.8539"; transcript_id "AT3G07680.1"; exon_number "4"; FPKM "44.0010241368"; frac "1.000000"; conf_lo "40.216042"; conf_hi "47.786007"; cov "256.841669";
Chr3	Cufflinks	exon	2456519	2456879	1000	+	.	gene_id "CUFF.8539"; transcript_id "AT3G07680.1"; exon_number "5"; FPKM "44.0010241368"; frac "1.000000"; conf_lo "40.216042"; conf_hi "47.786007"; cov "256.841669";
Chr3	Cufflinks	transcript	2457085	2459688	1000	+	.	gene_id "CUFF.8540"; transcript_id "CUFF.8540.1"; FPKM "5.8116111509"; frac "0.358671"; conf_lo "4.915068"; conf_hi "6.708154"; cov "33.934882"; full_read_support "yes";
Chr3	Cufflinks	exon	2457085	2457865	1000	+	.	gene_id "CUFF.8540"; transcript_id "CUFF.8540.1"; exon_number "1"; FPKM "5.8116111509"; frac "0.358671"; conf_lo "4.915068"; conf_hi "6.708154"; cov "33.934882";
Chr3	Cufflinks	exon	2458067	2458288	1000	+	.	gene_id "CUFF.8540"; transcript_id "CUFF.8540.1"; exon_number "2"; FPKM "5.8116111509"; frac "0.358671"; conf_lo "4.915068"; conf_hi "6.708154"; cov "33.934882";
Chr3	Cufflinks	exon	2458412	2458659	1000	+	.	gene_id "CUFF.8540"; transcript_id "CUFF.8540.1"; exon_number "3"; FPKM "5.8116111509"; frac "0.358671"; conf_lo "4.915068"; conf_hi "6.708154"; cov "33.934882";
Chr3	Cufflinks	exon	2459027	2459166	1000	+	.	gene_id "CUFF.8540"; transcript_id "CUFF.8540.1"; exon_number "4"; FPKM "5.8116111509"; frac "0.358671"; conf_lo "4.915068"; conf_hi "6.708154"; cov "33.934882";
Chr3	Cufflinks	exon	2459252	2459688	1000	+	.	gene_id "CUFF.8540"; transcript_id "CUFF.8540.1"; exon_number "5"; FPKM "5.8116111509"; frac "0.358671"; conf_lo "4.915068"; conf_hi "6.708154"; cov "33.934882";
Chr3	Cufflinks	transcript	2457108	2459552	1	+	.	gene_id "CUFF.8540"; transcript_id "AT3G07690.1"; FPKM "0.0000000000"; frac "0.000000"; conf_lo "0.000000"; conf_hi "0.068328"; cov "0.000000"; full_read_support "no";
Chr3	Cufflinks	exon	2457108	2457865	1	+	.	gene_id "CUFF.8540"; transcript_id "AT3G07690.1"; exon_number "1"; FPKM "0.0000000000"; frac "0.000000"; conf_lo "0.000000"; conf_hi "0.068328"; cov "0.000000";
Chr3	Cufflinks	exon	2458067	2458288	1	+	.	gene_id "CUFF.8540"; transcript_id "AT3G07690.1"; exon_number "2"; FPKM "0.0000000000"; frac "0.000000"; conf_lo "0.000000"; conf_hi "0.068328"; cov "0.000000";
Chr3	Cufflinks	exon	2458382	2458659	1	+	.	gene_id "CUFF.8540"; transcript_id "AT3G07690.1"; exon_number "3"; FPKM "0.0000000000"; frac "0.000000"; conf_lo "0.000000"; conf_hi "0.068328"; cov "0.000000";
Chr3	Cufflinks	exon	2459027	2459166	1	+	.	gene_id "CUFF.8540"; transcript_id "AT3G07690.1"; exon_number "4"; FPKM "0.0000000000"; frac "0.000000"; conf_lo "0.000000"; conf_hi "0.068328"; cov "0.000000";
Chr3	Cufflinks	exon	2459252	2459552	1	+	.	gene_id "CUFF.8540"; transcript_id "AT3G07690.1"; exon_number "5"; FPKM "0.0000000000"; frac "0.000000"; conf_lo "0.000000"; conf_hi "0.068328"; cov "0.000000";
Chr3	Cufflinks	transcript	2459491	2463642	1	-	.	gene_id "CUFF.8541"; transcript_id "AT3G07700.2"; FPKM "0.0000000000"; frac "0.000000"; conf_lo "0.000000"; conf_hi "0.046823"; cov "0.000000"; full_read_support "yes";
Chr3	Cufflinks	exon	2459491	2459769	1	-	.	gene_id "CUFF.8541"; transcript_id "AT3G07700.2"; exon_number "1"; FPKM "0.0000000000"; frac "0.000000"; conf_lo "0.000000"; conf_hi "0.046823"; cov "0.000000";
Chr3	Cufflinks	exon	2459873	2460014	1	-	.	gene_id "CUFF.8541"; transcript_id "AT3G07700.2"; exon_number "2"; FPKM "0.0000000000"; frac "0.000000"; conf_lo "0.000000"; conf_hi "0.046823"; cov "0.000000";
Chr3	Cufflinks	exon	2460139	2460243	1	-	.	gene_id "CUFF.8541"; transcript_id "AT3G07700.2"; exon_number "3"; FPKM "0.0000000000"; frac "0.000000"; conf_lo "0.000000"; conf_hi "0.046823"; cov "0.000000";
Chr3	Cufflinks	exon	2460334	2460408	1	-	.	gene_id "CUFF.8541"; transcript_id "AT3G07700.2"; exon_number "4"; FPKM "0.0000000000"; frac "0.000000"; conf_lo "0.000000"; conf_hi "0.046823"; cov "0.000000";
Chr3	Cufflinks	exon	2460511	2460572	1	-	.	gene_id "CUFF.8541"; transcript_id "AT3G07700.2"; exon_number "5"; FPKM "0.0000000000"; frac "0.000000"; conf_lo "0.000000"; conf_hi "0.046823"; cov "0.000000";
Chr3	Cufflinks	exon	2460654	2460738	1	-	.	gene_id "CUFF.8541"; transcript_id "AT3G07700.2"; exon_number "6"; FPKM "0.0000000000"; frac "0.000000"; conf_lo "0.000000"; conf_hi "0.046823"; cov "0.000000";
Chr3	Cufflinks	exon	2460826	2460909	1	-	.	gene_id "CUFF.8541"; transcript_id "AT3G07700.2"; exon_number "7"; FPKM "0.0000000000"; frac "0.000000"; conf_lo "0.000000"; conf_hi "0.046823"; cov "0.000000";
Chr3	Cufflinks	exon	2460990	2461046	1	-	.	gene_id "CUFF.8541"; transcript_id "AT3G07700.2"; exon_number "8"; FPKM "0.0000000000"; frac "0.000000"; conf_lo "0.000000"; conf_hi "0.046823"; cov "0.000000";
Chr3	Cufflinks	exon	2461114	2461284	1	-	.	gene_id "CUFF.8541"; transcript_id "AT3G07700.2"; exon_number "9"; FPKM "0.0000000000"; frac "0.000000"; conf_lo "0.000000"; conf_hi "0.046823"; cov "0.000000";
Chr3	Cufflinks	exon	2461377	2461468	1	-	.	gene_id "CUFF.8541"; transcript_id "AT3G07700.2"; exon_number "10"; FPKM "0.0000000000"; frac "0.000000"; conf_lo "0.000000"; conf_hi "0.046823"; cov "0.000000";
Chr3	Cufflinks	exon	2461552	2461606	1	-	.	gene_id "CUFF.8541"; transcript_id "AT3G07700.2"; exon_number "11"; FPKM "0.0000000000"; frac "0.000000"; conf_lo "0.000000"; conf_hi "0.046823"; cov "0.000000";
Chr3	Cufflinks	exon	2461705	2461798	1	-	.	gene_id "CUFF.8541"; transcript_id "AT3G07700.2"; exon_number "12"; FPKM "0.0000000000"; frac "0.000000"; conf_lo "0.000000"; conf_hi "0.046823"; cov "0.000000";
Chr3	Cufflinks	exon	2461875	2461962	1	-	.	gene_id "CUFF.8541"; transcript_id "AT3G07700.2"; exon_number "13"; FPKM "0.0000000000"; frac "0.000000"; conf_lo "0.000000"; conf_hi "0.046823"; cov "0.000000";
Chr3	Cufflinks	exon	2462051	2462138	1	-	.	gene_id "CUFF.8541"; transcript_id "AT3G07700.2"; exon_number "14"; FPKM "0.0000000000"; frac "0.000000"; conf_lo "0.000000"; conf_hi "0.046823"; cov "0.000000";
Chr3	Cufflinks	exon	2462251	2462376	1	-	.	gene_id "CUFF.8541"; transcript_id "AT3G07700.2"; exon_number "15"; FPKM "0.0000000000"; frac "0.000000"; conf_lo "0.000000"; conf_hi "0.046823"; cov "0.000000";
Chr3	Cufflinks	exon	2462454	2462597	1	-	.	gene_id "CUFF.8541"; transcript_id "AT3G07700.2"; exon_number "16"; FPKM "0.0000000000"; frac "0.000000"; conf_lo "0.000000"; conf_hi "0.046823"; cov "0.000000";
Chr3	Cufflinks	exon	2462696	2463247	1	-	.	gene_id "CUFF.8541"; transcript_id "AT3G07700.2"; exon_number "17"; FPKM "0.0000000000"; frac "0.000000"; conf_lo "0.000000"; conf_hi "0.046823"; cov "0.000000";
Chr3	Cufflinks	exon	2463553	2463642	1	-	.	gene_id "CUFF.8541"; transcript_id "AT3G07700.2"; exon_number "18"; FPKM "0.0000000000"; frac "0.000000"; conf_lo "0.000000"; conf_hi "0.046823"; cov "0.000000";
Chr3	Cufflinks	transcript	2459491	2463957	1000	-	.	gene_id "CUFF.8541"; transcript_id "AT3G07700.1"; FPKM "7.0890563344"; frac "0.641329"; conf_lo "6.247863"; conf_hi "7.930250"; cov "41.394079"; full_read_support "yes";
Chr3	Cufflinks	exon	2459491	2459769	1000	-	.	gene_id "CUFF.8541"; transcript_id "AT3G07700.1"; exon_number "1"; FPKM "7.0890563344"; frac "0.641329"; conf_lo "6.247863"; conf_hi "7.930250"; cov "41.394079";
Chr3	Cufflinks	exon	2459873	2460014	1000	-	.	gene_id "CUFF.8541"; transcript_id "AT3G07700.1"; exon_number "2"; FPKM "7.0890563344"; frac "0.641329"; conf_lo "6.247863"; conf_hi "7.930250"; cov "41.394079";
Chr3	Cufflinks	exon	2460139	2460243	1000	-	.	gene_id "CUFF.8541"; transcript_id "AT3G07700.1"; exon_number "3"; FPKM "7.0890563344"; frac "0.641329"; conf_lo "6.247863"; conf_hi "7.930250"; cov "41.394079";
Chr3	Cufflinks	exon	2460334	2460408	1000	-	.	gene_id "CUFF.8541"; transcript_id "AT3G07700.1"; exon_number "4"; FPKM "7.0890563344"; frac "0.641329"; conf_lo "6.247863"; conf_hi "7.930250"; cov "41.394079";
Chr3	Cufflinks	exon	2460511	2460572	1000	-	.	gene_id "CUFF.8541"; transcript_id "AT3G07700.1"; exon_number "5"; FPKM "7.0890563344"; frac "0.641329"; conf_lo "6.247863"; conf_hi "7.930250"; cov "41.394079";
Chr3	Cufflinks	exon	2460654	2460738	1000	-	.	gene_id "CUFF.8541"; transcript_id "AT3G07700.1"; exon_number "6"; FPKM "7.0890563344"; frac "0.641329"; conf_lo "6.247863"; conf_hi "7.930250"; cov "41.394079";
Chr3	Cufflinks	exon	2460826	2460909	1000	-	.	gene_id "CUFF.8541"; transcript_id "AT3G07700.1"; exon_number "7"; FPKM "7.0890563344"; frac "0.641329"; conf_lo "6.247863"; conf_hi "7.930250"; cov "41.394079";
Chr3	Cufflinks	exon	2460990	2461046	1000	-	.	gene_id "CUFF.8541"; transcript_id "AT3G07700.1"; exon_number "8"; FPKM "7.0890563344"; frac "0.641329"; conf_lo "6.247863"; conf_hi "7.930250"; cov "41.394079";
Chr3	Cufflinks	exon	2461114	2461284	1000	-	.	gene_id "CUFF.8541"; transcript_id "AT3G07700.1"; exon_number "9"; FPKM "7.0890563344"; frac "0.641329"; conf_lo "6.247863"; conf_hi "7.930250"; cov "41.394079";
Chr3	Cufflinks	exon	2461377	2461468	1000	-	.	gene_id "CUFF.8541"; transcript_id "AT3G07700.1"; exon_number "10"; FPKM "7.0890563344"; frac "0.641329"; conf_lo "6.247863"; conf_hi "7.930250"; cov "41.394079";
Chr3	Cufflinks	exon	2461552	2461606	1000	-	.	gene_id "CUFF.8541"; transcript_id "AT3G07700.1"; exon_number "11"; FPKM "7.0890563344"; frac "0.641329"; conf_lo "6.247863"; conf_hi "7.930250"; cov "41.394079";
Chr3	Cufflinks	exon	2461705	2461798	1000	-	.	gene_id "CUFF.8541"; transcript_id "AT3G07700.1"; exon_number "12"; FPKM "7.0890563344"; frac "0.641329"; conf_lo "6.247863"; conf_hi "7.930250"; cov "41.394079";
Chr3	Cufflinks	exon	2461875	2461962	1000	-	.	gene_id "CUFF.8541"; transcript_id "AT3G07700.1"; exon_number "13"; FPKM "7.0890563344"; frac "0.641329"; conf_lo "6.247863"; conf_hi "7.930250"; cov "41.394079";
Chr3	Cufflinks	exon	2462051	2462138	1000	-	.	gene_id "CUFF.8541"; transcript_id "AT3G07700.1"; exon_number "14"; FPKM "7.0890563344"; frac "0.641329"; conf_lo "6.247863"; conf_hi "7.930250"; cov "41.394079";
Chr3	Cufflinks	exon	2462251	2462376	1000	-	.	gene_id "CUFF.8541"; transcript_id "AT3G07700.1"; exon_number "15"; FPKM "7.0890563344"; frac "0.641329"; conf_lo "6.247863"; conf_hi "7.930250"; cov "41.394079";
Chr3	Cufflinks	exon	2462454	2462597	1000	-	.	gene_id "CUFF.8541"; transcript_id "AT3G07700.1"; exon_number "16"; FPKM "7.0890563344"; frac "0.641329"; conf_lo "6.247863"; conf_hi "7.930250"; cov "41.394079";
Chr3	Cufflinks	exon	2462696	2463247	1000	-	.	gene_id "CUFF.8541"; transcript_id "AT3G07700.1"; exon_number "17"; FPKM "7.0890563344"; frac "0.641329"; conf_lo "6.247863"; conf_hi "7.930250"; cov "41.394079";
Chr3	Cufflinks	exon	2463669	2463957	1000	-	.	gene_id "CUFF.8541"; transcript_id "AT3G07700.1"; exon_number "18"; FPKM "7.0890563344"; frac "0.641329"; conf_lo "6.247863"; conf_hi "7.930250"; cov "41.394079";
Chr3	Cufflinks	transcript	2459497	2463965	1	-	.	gene_id "CUFF.8541"; transcript_id "AT3G07700.3"; FPKM "0.0000000000"; frac "0.000000"; conf_lo "0.000000"; conf_hi "0.041387"; cov "0.000000"; full_read_support "yes";
Chr3	Cufflinks	exon	2459497	2459769	1	-	.	gene_id "CUFF.8541"; transcript_id "AT3G07700.3"; exon_number "1"; FPKM "0.0000000000"; frac "0.000000"; conf_lo "0.000000"; conf_hi "0.041387"; cov "0.000000";
Chr3	Cufflinks	exon	2459873	2460014	1	-	.	gene_id "CUFF.8541"; transcript_id "AT3G07700.3"; exon_number "2"; FPKM "0.0000000000"; frac "0.000000"; conf_lo "0.000000"; conf_hi "0.041387"; cov "0.000000";
Chr3	Cufflinks	exon	2460139	2460243	1	-	.	gene_id "CUFF.8541"; transcript_id "AT3G07700.3"; exon_number "3"; FPKM "0.0000000000"; frac "0.000000"; conf_lo "0.000000"; conf_hi "0.041387"; cov "0.000000";
Chr3	Cufflinks	exon	2460334	2460408	1	-	.	gene_id "CUFF.8541"; transcript_id "AT3G07700.3"; exon_number "4"; FPKM "0.0000000000"; frac "0.000000"; conf_lo "0.000000"; conf_hi "0.041387"; cov "0.000000";
Chr3	Cufflinks	exon	2460511	2460572	1	-	.	gene_id "CUFF.8541"; transcript_id "AT3G07700.3"; exon_number "5"; FPKM "0.0000000000"; frac "0.000000"; conf_lo "0.000000"; conf_hi "0.041387"; cov "0.000000";
Chr3	Cufflinks	exon	2460654	2460909	1	-	.	gene_id "CUFF.8541"; transcript_id "AT3G07700.3"; exon_number "6"; FPKM "0.0000000000"; frac "0.000000"; conf_lo "0.000000"; conf_hi "0.041387"; cov "0.000000";
Chr3	Cufflinks	exon	2460990	2461046	1	-	.	gene_id "CUFF.8541"; transcript_id "AT3G07700.3"; exon_number "7"; FPKM "0.0000000000"; frac "0.000000"; conf_lo "0.000000"; conf_hi "0.041387"; cov "0.000000";
Chr3	Cufflinks	exon	2461114	2461284	1	-	.	gene_id "CUFF.8541"; transcript_id "AT3G07700.3"; exon_number "8"; FPKM "0.0000000000"; frac "0.000000"; conf_lo "0.000000"; conf_hi "0.041387"; cov "0.000000";
Chr3	Cufflinks	exon	2461377	2461468	1	-	.	gene_id "CUFF.8541"; transcript_id "AT3G07700.3"; exon_number "9"; FPKM "0.0000000000"; frac "0.000000"; conf_lo "0.000000"; conf_hi "0.041387"; cov "0.000000";
Chr3	Cufflinks	exon	2461552	2461606	1	-	.	gene_id "CUFF.8541"; transcript_id "AT3G07700.3"; exon_number "10"; FPKM "0.0000000000"; frac "0.000000"; conf_lo "0.000000"; conf_hi "0.041387"; cov "0.000000";
Chr3	Cufflinks	exon	2461705	2461798	1	-	.	gene_id "CUFF.8541"; transcript_id "AT3G07700.3"; exon_number "11"; FPKM "0.0000000000"; frac "0.000000"; conf_lo "0.000000"; conf_hi "0.041387"; cov "0.000000";
Chr3	Cufflinks	exon	2461875	2461962	1	-	.	gene_id "CUFF.8541"; transcript_id "AT3G07700.3"; exon_number "12"; FPKM "0.0000000000"; frac "0.000000"; conf_lo "0.000000"; conf_hi "0.041387"; cov "0.000000";
Chr3	Cufflinks	exon	2462051	2462138	1	-	.	gene_id "CUFF.8541"; transcript_id "AT3G07700.3"; exon_number "13"; FPKM "0.0000000000"; frac "0.000000"; conf_lo "0.000000"; conf_hi "0.041387"; cov "0.000000";
Chr3	Cufflinks	exon	2462251	2462376	1	-	.	gene_id "CUFF.8541"; transcript_id "AT3G07700.3"; exon_number "14"; FPKM "0.0000000000"; frac "0.000000"; conf_lo "0.000000"; conf_hi "0.041387"; cov "0.000000";
Chr3	Cufflinks	exon	2462454	2462597	1	-	.	gene_id "CUFF.8541"; transcript_id "AT3G07700.3"; exon_number "15"; FPKM "0.0000000000"; frac "0.000000"; conf_lo "0.000000"; conf_hi "0.041387"; cov "0.000000";
Chr3	Cufflinks	exon	2462696	2463247	1	-	.	gene_id "CUFF.8541"; transcript_id "AT3G07700.3"; exon_number "16"; FPKM "0.0000000000"; frac "0.000000"; conf_lo "0.000000"; conf_hi "0.041387"; cov "0.000000";
Chr3	Cufflinks	exon	2463669	2463965	1	-	.	gene_id "CUFF.8541"; transcript_id "AT3G07700.3"; exon_number "17"; FPKM "0.0000000000"; frac "0.000000"; conf_lo "0.000000"; conf_hi "0.041387"; cov "0.000000";
Chr3	Cufflinks	transcript	2464336	2464773	1	-	.	gene_id "AT3G07710"; transcript_id "AT3G07710.1"; FPKM "0.0000000000"; frac "0.000000"; conf_lo "0.000000"; conf_hi "0.000000"; cov "0.000000"; full_read_support "no";
Chr3	Cufflinks	exon	2464336	2464773	1	-	.	gene_id "AT3G07710"; transcript_id "AT3G07710.1"; exon_number "1"; FPKM "0.0000000000"; frac "0.000000"; conf_lo "0.000000"; conf_hi "0.000000"; cov "0.000000";
Chr3	Cufflinks	transcript	2465365	2467233	1000	+	.	gene_id "AT3G07720"; transcript_id "AT3G07720.1"; FPKM "11.5889944927"; frac "1.000000"; conf_lo "10.005767"; conf_hi "13.172222"; cov "67.647600"; full_read_support "yes";
Chr3	Cufflinks	exon	2465365	2465474	1000	+	.	gene_id "AT3G07720"; transcript_id "AT3G07720.1"; exon_number "1"; FPKM "11.5889944927"; frac "1.000000"; conf_lo "10.005767"; conf_hi "13.172222"; cov "67.647600";
Chr3	Cufflinks	exon	2466080	2467233	1000	+	.	gene_id "AT3G07720"; transcript_id "AT3G07720.1"; exon_number "2"; FPKM "11.5889944927"; frac "1.000000"; conf_lo "10.005767"; conf_hi "13.172222"; cov "67.647600";
Chr3	Cufflinks	transcript	2467835	2470244	677	+	.	gene_id "CUFF.8542"; transcript_id "CUFF.8542.1"; FPKM "0.8900105871"; frac "0.221558"; conf_lo "0.541977"; conf_hi "1.238044"; cov "5.200224"; full_read_support "yes";
Chr3	Cufflinks	exon	2467835	2468002	677	+	.	gene_id "CUFF.8542"; transcript_id "CUFF.8542.1"; exon_number "1"; FPKM "0.8900105871"; frac "0.221558"; conf_lo "0.541977"; conf_hi "1.238044"; cov "5.200224";
Chr3	Cufflinks	exon	2468172	2470244	677	+	.	gene_id "CUFF.8542"; transcript_id "CUFF.8542.1"; exon_number "2"; FPKM "0.8900105871"; frac "0.221558"; conf_lo "0.541977"; conf_hi "1.238044"; cov "5.200224";
Chr3	Cufflinks	transcript	2468185	2469606	1000	+	.	gene_id "CUFF.8542"; transcript_id "AT3G07730.1"; FPKM "1.3135666969"; frac "0.195999"; conf_lo "0.764226"; conf_hi "1.862907"; cov "7.675011"; full_read_support "yes";
Chr3	Cufflinks	exon	2468185	2469606	1000	+	.	gene_id "CUFF.8542"; transcript_id "AT3G07730.1"; exon_number "1"; FPKM "1.3135666969"; frac "0.195999"; conf_lo "0.764226"; conf_hi "1.862907"; cov "7.675011";
Chr3	Cufflinks	transcript	2469783	2472636	716	-	.	gene_id "CUFF.8543"; transcript_id "AT3G07740.3"; FPKM "1.1925927954"; frac "0.235165"; conf_lo "0.645112"; conf_hi "1.740073"; cov "6.968175"; full_read_support "yes";
Chr3	Cufflinks	exon	2469783	2470208	716	-	.	gene_id "CUFF.8543"; transcript_id "AT3G07740.3"; exon_number "1"; FPKM "1.1925927954"; frac "0.235165"; conf_lo "0.645112"; conf_hi "1.740073"; cov "6.968175";
Chr3	Cufflinks	exon	2470317	2470595	716	-	.	gene_id "CUFF.8543"; transcript_id "AT3G07740.3"; exon_number "2"; FPKM "1.1925927954"; frac "0.235165"; conf_lo "0.645112"; conf_hi "1.740073"; cov "6.968175";
Chr3	Cufflinks	exon	2470688	2470898	716	-	.	gene_id "CUFF.8543"; transcript_id "AT3G07740.3"; exon_number "3"; FPKM "1.1925927954"; frac "0.235165"; conf_lo "0.645112"; conf_hi "1.740073"; cov "6.968175";
Chr3	Cufflinks	exon	2470988	2471216	716	-	.	gene_id "CUFF.8543"; transcript_id "AT3G07740.3"; exon_number "4"; FPKM "1.1925927954"; frac "0.235165"; conf_lo "0.645112"; conf_hi "1.740073"; cov "6.968175";
Chr3	Cufflinks	exon	2471304	2471354	716	-	.	gene_id "CUFF.8543"; transcript_id "AT3G07740.3"; exon_number "5"; FPKM "1.1925927954"; frac "0.235165"; conf_lo "0.645112"; conf_hi "1.740073"; cov "6.968175";
Chr3	Cufflinks	exon	2471509	2471567	716	-	.	gene_id "CUFF.8543"; transcript_id "AT3G07740.3"; exon_number "6"; FPKM "1.1925927954"; frac "0.235165"; conf_lo "0.645112"; conf_hi "1.740073"; cov "6.968175";
Chr3	Cufflinks	exon	2471657	2471717	716	-	.	gene_id "CUFF.8543"; transcript_id "AT3G07740.3"; exon_number "7"; FPKM "1.1925927954"; frac "0.235165"; conf_lo "0.645112"; conf_hi "1.740073"; cov "6.968175";
Chr3	Cufflinks	exon	2471824	2471896	716	-	.	gene_id "CUFF.8543"; transcript_id "AT3G07740.3"; exon_number "8"; FPKM "1.1925927954"; frac "0.235165"; conf_lo "0.645112"; conf_hi "1.740073"; cov "6.968175";
Chr3	Cufflinks	exon	2471975	2472100	716	-	.	gene_id "CUFF.8543"; transcript_id "AT3G07740.3"; exon_number "9"; FPKM "1.1925927954"; frac "0.235165"; conf_lo "0.645112"; conf_hi "1.740073"; cov "6.968175";
Chr3	Cufflinks	exon	2472187	2472252	716	-	.	gene_id "CUFF.8543"; transcript_id "AT3G07740.3"; exon_number "10"; FPKM "1.1925927954"; frac "0.235165"; conf_lo "0.645112"; conf_hi "1.740073"; cov "6.968175";
Chr3	Cufflinks	exon	2472402	2472636	716	-	.	gene_id "CUFF.8543"; transcript_id "AT3G07740.3"; exon_number "11"; FPKM "1.1925927954"; frac "0.235165"; conf_lo "0.645112"; conf_hi "1.740073"; cov "6.968175";
Chr3	Cufflinks	transcript	2469783	2473095	1000	-	.	gene_id "CUFF.8543"; transcript_id "AT3G07740.1"; FPKM "1.6635568304"; frac "0.347277"; conf_lo "1.087529"; conf_hi "2.239584"; cov "9.719960"; full_read_support "yes";
Chr3	Cufflinks	exon	2469783	2470208	1000	-	.	gene_id "CUFF.8543"; transcript_id "AT3G07740.1"; exon_number "1"; FPKM "1.6635568304"; frac "0.347277"; conf_lo "1.087529"; conf_hi "2.239584"; cov "9.719960";
Chr3	Cufflinks	exon	2470317	2470595	1000	-	.	gene_id "CUFF.8543"; transcript_id "AT3G07740.1"; exon_number "2"; FPKM "1.6635568304"; frac "0.347277"; conf_lo "1.087529"; conf_hi "2.239584"; cov "9.719960";
Chr3	Cufflinks	exon	2470688	2470898	1000	-	.	gene_id "CUFF.8543"; transcript_id "AT3G07740.1"; exon_number "3"; FPKM "1.6635568304"; frac "0.347277"; conf_lo "1.087529"; conf_hi "2.239584"; cov "9.719960";
Chr3	Cufflinks	exon	2470988	2471216	1000	-	.	gene_id "CUFF.8543"; transcript_id "AT3G07740.1"; exon_number "4"; FPKM "1.6635568304"; frac "0.347277"; conf_lo "1.087529"; conf_hi "2.239584"; cov "9.719960";
Chr3	Cufflinks	exon	2471304	2471354	1000	-	.	gene_id "CUFF.8543"; transcript_id "AT3G07740.1"; exon_number "5"; FPKM "1.6635568304"; frac "0.347277"; conf_lo "1.087529"; conf_hi "2.239584"; cov "9.719960";
Chr3	Cufflinks	exon	2471509	2471567	1000	-	.	gene_id "CUFF.8543"; transcript_id "AT3G07740.1"; exon_number "6"; FPKM "1.6635568304"; frac "0.347277"; conf_lo "1.087529"; conf_hi "2.239584"; cov "9.719960";
Chr3	Cufflinks	exon	2471657	2471717	1000	-	.	gene_id "CUFF.8543"; transcript_id "AT3G07740.1"; exon_number "7"; FPKM "1.6635568304"; frac "0.347277"; conf_lo "1.087529"; conf_hi "2.239584"; cov "9.719960";
Chr3	Cufflinks	exon	2471824	2471896	1000	-	.	gene_id "CUFF.8543"; transcript_id "AT3G07740.1"; exon_number "8"; FPKM "1.6635568304"; frac "0.347277"; conf_lo "1.087529"; conf_hi "2.239584"; cov "9.719960";
Chr3	Cufflinks	exon	2471975	2472100	1000	-	.	gene_id "CUFF.8543"; transcript_id "AT3G07740.1"; exon_number "9"; FPKM "1.6635568304"; frac "0.347277"; conf_lo "1.087529"; conf_hi "2.239584"; cov "9.719960";
Chr3	Cufflinks	exon	2472187	2472252	1000	-	.	gene_id "CUFF.8543"; transcript_id "AT3G07740.1"; exon_number "10"; FPKM "1.6635568304"; frac "0.347277"; conf_lo "1.087529"; conf_hi "2.239584"; cov "9.719960";
Chr3	Cufflinks	exon	2472402	2472583	1000	-	.	gene_id "CUFF.8543"; transcript_id "AT3G07740.1"; exon_number "11"; FPKM "1.6635568304"; frac "0.347277"; conf_lo "1.087529"; conf_hi "2.239584"; cov "9.719960";
Chr3	Cufflinks	exon	2472720	2472781	1000	-	.	gene_id "CUFF.8543"; transcript_id "AT3G07740.1"; exon_number "12"; FPKM "1.6635568304"; frac "0.347277"; conf_lo "1.087529"; conf_hi "2.239584"; cov "9.719960";
Chr3	Cufflinks	exon	2473010	2473095	1000	-	.	gene_id "CUFF.8543"; transcript_id "AT3G07740.1"; exon_number "13"; FPKM "1.6635568304"; frac "0.347277"; conf_lo "1.087529"; conf_hi "2.239584"; cov "9.719960";
Chr3	Cufflinks	transcript	2469783	2473079	1	-	.	gene_id "CUFF.8543"; transcript_id "AT3G07740.2"; FPKM "0.0000000000"; frac "0.000000"; conf_lo "0.000000"; conf_hi "0.057018"; cov "0.000000"; full_read_support "no";
Chr3	Cufflinks	exon	2469783	2470208	1	-	.	gene_id "CUFF.8543"; transcript_id "AT3G07740.2"; exon_number "1"; FPKM "0.0000000000"; frac "0.000000"; conf_lo "0.000000"; conf_hi "0.057018"; cov "0.000000";
Chr3	Cufflinks	exon	2470317	2470595	1	-	.	gene_id "CUFF.8543"; transcript_id "AT3G07740.2"; exon_number "2"; FPKM "0.0000000000"; frac "0.000000"; conf_lo "0.000000"; conf_hi "0.057018"; cov "0.000000";
Chr3	Cufflinks	exon	2470688	2470898	1	-	.	gene_id "CUFF.8543"; transcript_id "AT3G07740.2"; exon_number "3"; FPKM "0.0000000000"; frac "0.000000"; conf_lo "0.000000"; conf_hi "0.057018"; cov "0.000000";
Chr3	Cufflinks	exon	2470988	2471216	1	-	.	gene_id "CUFF.8543"; transcript_id "AT3G07740.2"; exon_number "4"; FPKM "0.0000000000"; frac "0.000000"; conf_lo "0.000000"; conf_hi "0.057018"; cov "0.000000";
Chr3	Cufflinks	exon	2471304	2471354	1	-	.	gene_id "CUFF.8543"; transcript_id "AT3G07740.2"; exon_number "5"; FPKM "0.0000000000"; frac "0.000000"; conf_lo "0.000000"; conf_hi "0.057018"; cov "0.000000";
Chr3	Cufflinks	exon	2471509	2471567	1	-	.	gene_id "CUFF.8543"; transcript_id "AT3G07740.2"; exon_number "6"; FPKM "0.0000000000"; frac "0.000000"; conf_lo "0.000000"; conf_hi "0.057018"; cov "0.000000";
Chr3	Cufflinks	exon	2471657	2471717	1	-	.	gene_id "CUFF.8543"; transcript_id "AT3G07740.2"; exon_number "7"; FPKM "0.0000000000"; frac "0.000000"; conf_lo "0.000000"; conf_hi "0.057018"; cov "0.000000";
Chr3	Cufflinks	exon	2471824	2471896	1	-	.	gene_id "CUFF.8543"; transcript_id "AT3G07740.2"; exon_number "8"; FPKM "0.0000000000"; frac "0.000000"; conf_lo "0.000000"; conf_hi "0.057018"; cov "0.000000";
Chr3	Cufflinks	exon	2471975	2472100	1	-	.	gene_id "CUFF.8543"; transcript_id "AT3G07740.2"; exon_number "9"; FPKM "0.0000000000"; frac "0.000000"; conf_lo "0.000000"; conf_hi "0.057018"; cov "0.000000";
Chr3	Cufflinks	exon	2472187	2472252	1	-	.	gene_id "CUFF.8543"; transcript_id "AT3G07740.2"; exon_number "10"; FPKM "0.0000000000"; frac "0.000000"; conf_lo "0.000000"; conf_hi "0.057018"; cov "0.000000";
Chr3	Cufflinks	exon	2472402	2472583	1	-	.	gene_id "CUFF.8543"; transcript_id "AT3G07740.2"; exon_number "11"; FPKM "0.0000000000"; frac "0.000000"; conf_lo "0.000000"; conf_hi "0.057018"; cov "0.000000";
Chr3	Cufflinks	exon	2472720	2472781	1	-	.	gene_id "CUFF.8543"; transcript_id "AT3G07740.2"; exon_number "12"; FPKM "0.0000000000"; frac "0.000000"; conf_lo "0.000000"; conf_hi "0.057018"; cov "0.000000";
Chr3	Cufflinks	exon	2472908	2473079	1	-	.	gene_id "CUFF.8543"; transcript_id "AT3G07740.2"; exon_number "13"; FPKM "0.0000000000"; frac "0.000000"; conf_lo "0.000000"; conf_hi "0.057018"; cov "0.000000";
Chr3	Cufflinks	transcript	2469831	2473095	1	-	.	gene_id "CUFF.8543"; transcript_id "AT3G07740.4"; FPKM "0.0000000000"; frac "0.000000"; conf_lo "0.000000"; conf_hi "0.060837"; cov "0.000000"; full_read_support "no";
Chr3	Cufflinks	exon	2469831	2470208	1	-	.	gene_id "CUFF.8543"; transcript_id "AT3G07740.4"; exon_number "1"; FPKM "0.0000000000"; frac "0.000000"; conf_lo "0.000000"; conf_hi "0.060837"; cov "0.000000";
Chr3	Cufflinks	exon	2470317	2470595	1	-	.	gene_id "CUFF.8543"; transcript_id "AT3G07740.4"; exon_number "2"; FPKM "0.0000000000"; frac "0.000000"; conf_lo "0.000000"; conf_hi "0.060837"; cov "0.000000";
Chr3	Cufflinks	exon	2470688	2470898	1	-	.	gene_id "CUFF.8543"; transcript_id "AT3G07740.4"; exon_number "3"; FPKM "0.0000000000"; frac "0.000000"; conf_lo "0.000000"; conf_hi "0.060837"; cov "0.000000";
Chr3	Cufflinks	exon	2470988	2471216	1	-	.	gene_id "CUFF.8543"; transcript_id "AT3G07740.4"; exon_number "4"; FPKM "0.0000000000"; frac "0.000000"; conf_lo "0.000000"; conf_hi "0.060837"; cov "0.000000";
Chr3	Cufflinks	exon	2471304	2471354	1	-	.	gene_id "CUFF.8543"; transcript_id "AT3G07740.4"; exon_number "5"; FPKM "0.0000000000"; frac "0.000000"; conf_lo "0.000000"; conf_hi "0.060837"; cov "0.000000";
Chr3	Cufflinks	exon	2471509	2471567	1	-	.	gene_id "CUFF.8543"; transcript_id "AT3G07740.4"; exon_number "6"; FPKM "0.0000000000"; frac "0.000000"; conf_lo "0.000000"; conf_hi "0.060837"; cov "0.000000";
Chr3	Cufflinks	exon	2471657	2471717	1	-	.	gene_id "CUFF.8543"; transcript_id "AT3G07740.4"; exon_number "7"; FPKM "0.0000000000"; frac "0.000000"; conf_lo "0.000000"; conf_hi "0.060837"; cov "0.000000";
Chr3	Cufflinks	exon	2471824	2471896	1	-	.	gene_id "CUFF.8543"; transcript_id "AT3G07740.4"; exon_number "8"; FPKM "0.0000000000"; frac "0.000000"; conf_lo "0.000000"; conf_hi "0.060837"; cov "0.000000";
Chr3	Cufflinks	exon	2471975	2472100	1	-	.	gene_id "CUFF.8543"; transcript_id "AT3G07740.4"; exon_number "9"; FPKM "0.0000000000"; frac "0.000000"; conf_lo "0.000000"; conf_hi "0.060837"; cov "0.000000";
Chr3	Cufflinks	exon	2472187	2472252	1	-	.	gene_id "CUFF.8543"; transcript_id "AT3G07740.4"; exon_number "10"; FPKM "0.0000000000"; frac "0.000000"; conf_lo "0.000000"; conf_hi "0.060837"; cov "0.000000";
Chr3	Cufflinks	exon	2472381	2472583	1	-	.	gene_id "CUFF.8543"; transcript_id "AT3G07740.4"; exon_number "11"; FPKM "0.0000000000"; frac "0.000000"; conf_lo "0.000000"; conf_hi "0.060837"; cov "0.000000";
Chr3	Cufflinks	exon	2472720	2472781	1	-	.	gene_id "CUFF.8543"; transcript_id "AT3G07740.4"; exon_number "12"; FPKM "0.0000000000"; frac "0.000000"; conf_lo "0.000000"; conf_hi "0.060837"; cov "0.000000";
Chr3	Cufflinks	exon	2473010	2473095	1	-	.	gene_id "CUFF.8543"; transcript_id "AT3G07740.4"; exon_number "13"; FPKM "0.0000000000"; frac "0.000000"; conf_lo "0.000000"; conf_hi "0.060837"; cov "0.000000";
Chr3	Cufflinks	transcript	2473235	2475447	1000	+	.	gene_id "CUFF.8544"; transcript_id "AT3G07750.1"; FPKM "3.7130088304"; frac "0.466161"; conf_lo "2.658097"; conf_hi "4.767921"; cov "21.690620"; full_read_support "yes";
Chr3	Cufflinks	exon	2473235	2473325	1000	+	.	gene_id "CUFF.8544"; transcript_id "AT3G07750.1"; exon_number "1"; FPKM "3.7130088304"; frac "0.466161"; conf_lo "2.658097"; conf_hi "4.767921"; cov "21.690620";
Chr3	Cufflinks	exon	2473478	2473608	1000	+	.	gene_id "CUFF.8544"; transcript_id "AT3G07750.1"; exon_number "2"; FPKM "3.7130088304"; frac "0.466161"; conf_lo "2.658097"; conf_hi "4.767921"; cov "21.690620";
Chr3	Cufflinks	exon	2473701	2473757	1000	+	.	gene_id "CUFF.8544"; transcript_id "AT3G07750.1"; exon_number "3"; FPKM "3.7130088304"; frac "0.466161"; conf_lo "2.658097"; conf_hi "4.767921"; cov "21.690620";
Chr3	Cufflinks	exon	2473846	2473938	1000	+	.	gene_id "CUFF.8544"; transcript_id "AT3G07750.1"; exon_number "4"; FPKM "3.7130088304"; frac "0.466161"; conf_lo "2.658097"; conf_hi "4.767921"; cov "21.690620";
Chr3	Cufflinks	exon	2474140	2474218	1000	+	.	gene_id "CUFF.8544"; transcript_id "AT3G07750.1"; exon_number "5"; FPKM "3.7130088304"; frac "0.466161"; conf_lo "2.658097"; conf_hi "4.767921"; cov "21.690620";
Chr3	Cufflinks	exon	2474313	2474437	1000	+	.	gene_id "CUFF.8544"; transcript_id "AT3G07750.1"; exon_number "6"; FPKM "3.7130088304"; frac "0.466161"; conf_lo "2.658097"; conf_hi "4.767921"; cov "21.690620";
Chr3	Cufflinks	exon	2474745	2474888	1000	+	.	gene_id "CUFF.8544"; transcript_id "AT3G07750.1"; exon_number "7"; FPKM "3.7130088304"; frac "0.466161"; conf_lo "2.658097"; conf_hi "4.767921"; cov "21.690620";
Chr3	Cufflinks	exon	2474979	2475447	1000	+	.	gene_id "CUFF.8544"; transcript_id "AT3G07750.1"; exon_number "8"; FPKM "3.7130088304"; frac "0.466161"; conf_lo "2.658097"; conf_hi "4.767921"; cov "21.690620";
Chr3	Cufflinks	transcript	2473235	2475610	354	+	.	gene_id "CUFF.8544"; transcript_id "CUFF.8544.2"; FPKM "1.3150191628"; frac "0.217503"; conf_lo "0.732705"; conf_hi "1.897334"; cov "7.682066"; full_read_support "yes";
Chr3	Cufflinks	exon	2473235	2473608	354	+	.	gene_id "CUFF.8544"; transcript_id "CUFF.8544.2"; exon_number "1"; FPKM "1.3150191628"; frac "0.217503"; conf_lo "0.732705"; conf_hi "1.897334"; cov "7.682066";
Chr3	Cufflinks	exon	2473701	2473757	354	+	.	gene_id "CUFF.8544"; transcript_id "CUFF.8544.2"; exon_number "2"; FPKM "1.3150191628"; frac "0.217503"; conf_lo "0.732705"; conf_hi "1.897334"; cov "7.682066";
Chr3	Cufflinks	exon	2473846	2473938	354	+	.	gene_id "CUFF.8544"; transcript_id "CUFF.8544.2"; exon_number "3"; FPKM "1.3150191628"; frac "0.217503"; conf_lo "0.732705"; conf_hi "1.897334"; cov "7.682066";
Chr3	Cufflinks	exon	2474140	2474218	354	+	.	gene_id "CUFF.8544"; transcript_id "CUFF.8544.2"; exon_number "4"; FPKM "1.3150191628"; frac "0.217503"; conf_lo "0.732705"; conf_hi "1.897334"; cov "7.682066";
Chr3	Cufflinks	exon	2474313	2474437	354	+	.	gene_id "CUFF.8544"; transcript_id "CUFF.8544.2"; exon_number "5"; FPKM "1.3150191628"; frac "0.217503"; conf_lo "0.732705"; conf_hi "1.897334"; cov "7.682066";
Chr3	Cufflinks	exon	2474745	2474888	354	+	.	gene_id "CUFF.8544"; transcript_id "CUFF.8544.2"; exon_number "6"; FPKM "1.3150191628"; frac "0.217503"; conf_lo "0.732705"; conf_hi "1.897334"; cov "7.682066";
Chr3	Cufflinks	exon	2474979	2475610	354	+	.	gene_id "CUFF.8544"; transcript_id "CUFF.8544.2"; exon_number "7"; FPKM "1.3150191628"; frac "0.217503"; conf_lo "0.732705"; conf_hi "1.897334"; cov "7.682066";
Chr3	Cufflinks	transcript	2473241	2475447	686	+	.	gene_id "CUFF.8544"; transcript_id "AT3G07750.2"; FPKM "2.5504867833"; frac "0.316336"; conf_lo "1.602308"; conf_hi "3.498665"; cov "14.899410"; full_read_support "yes";
Chr3	Cufflinks	exon	2473241	2473325	686	+	.	gene_id "CUFF.8544"; transcript_id "AT3G07750.2"; exon_number "1"; FPKM "2.5504867833"; frac "0.316336"; conf_lo "1.602308"; conf_hi "3.498665"; cov "14.899410";
Chr3	Cufflinks	exon	2473484	2473608	686	+	.	gene_id "CUFF.8544"; transcript_id "AT3G07750.2"; exon_number "2"; FPKM "2.5504867833"; frac "0.316336"; conf_lo "1.602308"; conf_hi "3.498665"; cov "14.899410";
Chr3	Cufflinks	exon	2473701	2473757	686	+	.	gene_id "CUFF.8544"; transcript_id "AT3G07750.2"; exon_number "3"; FPKM "2.5504867833"; frac "0.316336"; conf_lo "1.602308"; conf_hi "3.498665"; cov "14.899410";
Chr3	Cufflinks	exon	2473846	2473938	686	+	.	gene_id "CUFF.8544"; transcript_id "AT3G07750.2"; exon_number "4"; FPKM "2.5504867833"; frac "0.316336"; conf_lo "1.602308"; conf_hi "3.498665"; cov "14.899410";
Chr3	Cufflinks	exon	2474140	2474218	686	+	.	gene_id "CUFF.8544"; transcript_id "AT3G07750.2"; exon_number "5"; FPKM "2.5504867833"; frac "0.316336"; conf_lo "1.602308"; conf_hi "3.498665"; cov "14.899410";
Chr3	Cufflinks	exon	2474313	2474437	686	+	.	gene_id "CUFF.8544"; transcript_id "AT3G07750.2"; exon_number "6"; FPKM "2.5504867833"; frac "0.316336"; conf_lo "1.602308"; conf_hi "3.498665"; cov "14.899410";
Chr3	Cufflinks	exon	2474745	2474888	686	+	.	gene_id "CUFF.8544"; transcript_id "AT3G07750.2"; exon_number "7"; FPKM "2.5504867833"; frac "0.316336"; conf_lo "1.602308"; conf_hi "3.498665"; cov "14.899410";
Chr3	Cufflinks	exon	2474979	2475447	686	+	.	gene_id "CUFF.8544"; transcript_id "AT3G07750.2"; exon_number "8"; FPKM "2.5504867833"; frac "0.316336"; conf_lo "1.602308"; conf_hi "3.498665"; cov "14.899410";
Chr3	Cufflinks	transcript	2476367	2478215	1000	+	.	gene_id "CUFF.8545"; transcript_id "AT3G07760.2"; FPKM "5.8787841490"; frac "0.480890"; conf_lo "4.241126"; conf_hi "7.516442"; cov "34.311907"; full_read_support "yes";
Chr3	Cufflinks	exon	2476367	2476572	1000	+	.	gene_id "CUFF.8545"; transcript_id "AT3G07760.2"; exon_number "1"; FPKM "5.8787841490"; frac "0.480890"; conf_lo "4.241126"; conf_hi "7.516442"; cov "34.311907";
Chr3	Cufflinks	exon	2476715	2476776	1000	+	.	gene_id "CUFF.8545"; transcript_id "AT3G07760.2"; exon_number "2"; FPKM "5.8787841490"; frac "0.480890"; conf_lo "4.241126"; conf_hi "7.516442"; cov "34.311907";
Chr3	Cufflinks	exon	2477541	2477733	1000	+	.	gene_id "CUFF.8545"; transcript_id "AT3G07760.2"; exon_number "3"; FPKM "5.8787841490"; frac "0.480890"; conf_lo "4.241126"; conf_hi "7.516442"; cov "34.311907";
Chr3	Cufflinks	exon	2477817	2478215	1000	+	.	gene_id "CUFF.8545"; transcript_id "AT3G07760.2"; exon_number "4"; FPKM "5.8787841490"; frac "0.480890"; conf_lo "4.241126"; conf_hi "7.516442"; cov "34.311907";
Chr3	Cufflinks	transcript	2476394	2478254	666	+	.	gene_id "CUFF.8545"; transcript_id "AT3G07760.1"; FPKM "3.9192477081"; frac "0.328331"; conf_lo "2.550981"; conf_hi "5.287515"; cov "22.874944"; full_read_support "yes";
Chr3	Cufflinks	exon	2476394	2476576	666	+	.	gene_id "CUFF.8545"; transcript_id "AT3G07760.1"; exon_number "1"; FPKM "3.9192477081"; frac "0.328331"; conf_lo "2.550981"; conf_hi "5.287515"; cov "22.874944";
Chr3	Cufflinks	exon	2476715	2476776	666	+	.	gene_id "CUFF.8545"; transcript_id "AT3G07760.1"; exon_number "2"; FPKM "3.9192477081"; frac "0.328331"; conf_lo "2.550981"; conf_hi "5.287515"; cov "22.874944";
Chr3	Cufflinks	exon	2477541	2477733	666	+	.	gene_id "CUFF.8545"; transcript_id "AT3G07760.1"; exon_number "3"; FPKM "3.9192477081"; frac "0.328331"; conf_lo "2.550981"; conf_hi "5.287515"; cov "22.874944";
Chr3	Cufflinks	exon	2477817	2478254	666	+	.	gene_id "CUFF.8545"; transcript_id "AT3G07760.1"; exon_number "4"; FPKM "3.9192477081"; frac "0.328331"; conf_lo "2.550981"; conf_hi "5.287515"; cov "22.874944";
Chr3	Cufflinks	transcript	2477382	2478292	511	+	.	gene_id "CUFF.8545"; transcript_id "CUFF.8545.3"; FPKM "3.0077988198"; frac "0.190779"; conf_lo "1.531667"; conf_hi "4.483930"; cov "17.555214"; full_read_support "yes";
Chr3	Cufflinks	exon	2477382	2477423	511	+	.	gene_id "CUFF.8545"; transcript_id "CUFF.8545.3"; exon_number "1"; FPKM "3.0077988198"; frac "0.190779"; conf_lo "1.531667"; conf_hi "4.483930"; cov "17.555214";
Chr3	Cufflinks	exon	2477541	2477733	511	+	.	gene_id "CUFF.8545"; transcript_id "CUFF.8545.3"; exon_number "2"; FPKM "3.0077988198"; frac "0.190779"; conf_lo "1.531667"; conf_hi "4.483930"; cov "17.555214";
Chr3	Cufflinks	exon	2477817	2478292	511	+	.	gene_id "CUFF.8545"; transcript_id "CUFF.8545.3"; exon_number "3"; FPKM "3.0077988198"; frac "0.190779"; conf_lo "1.531667"; conf_hi "4.483930"; cov "17.555214";
Chr3	Cufflinks	transcript	2484469	2487024	1000	+	.	gene_id "AT3G07780"; transcript_id "AT3G07780.1"; FPKM "9.9321434587"; frac "1.000000"; conf_lo "8.763123"; conf_hi "11.101164"; cov "57.961241"; full_read_support "yes";
Chr3	Cufflinks	exon	2484469	2484542	1000	+	.	gene_id "AT3G07780"; transcript_id "AT3G07780.1"; exon_number "1"; FPKM "9.9321434587"; frac "1.000000"; conf_lo "8.763123"; conf_hi "11.101164"; cov "57.961241";
Chr3	Cufflinks	exon	2485094	2486193	1000	+	.	gene_id "AT3G07780"; transcript_id "AT3G07780.1"; exon_number "2"; FPKM "9.9321434587"; frac "1.000000"; conf_lo "8.763123"; conf_hi "11.101164"; cov "57.961241";
Chr3	Cufflinks	exon	2486266	2487024	1000	+	.	gene_id "AT3G07780"; transcript_id "AT3G07780.1"; exon_number "3"; FPKM "9.9321434587"; frac "1.000000"; conf_lo "8.763123"; conf_hi "11.101164"; cov "57.961241";
Chr3	Cufflinks	transcript	2487369	2489220	1000	+	.	gene_id "AT3G07790"; transcript_id "AT3G07790.1"; FPKM "20.7432518425"; frac "1.000000"; conf_lo "18.910989"; conf_hi "22.575515"; cov "121.069757"; full_read_support "yes";
Chr3	Cufflinks	exon	2487369	2489220	1000	+	.	gene_id "AT3G07790"; transcript_id "AT3G07790.1"; exon_number "1"; FPKM "20.7432518425"; frac "1.000000"; conf_lo "18.910989"; conf_hi "22.575515"; cov "121.069757";
Chr3	Cufflinks	transcript	2489387	2491087	1000	-	.	gene_id "CUFF.8546"; transcript_id "AT3G07800.1"; FPKM "6.3750022563"; frac "0.787076"; conf_lo "5.239265"; conf_hi "7.510739"; cov "37.230694"; full_read_support "yes";
Chr3	Cufflinks	exon	2489387	2490214	1000	-	.	gene_id "CUFF.8546"; transcript_id "AT3G07800.1"; exon_number "1"; FPKM "6.3750022563"; frac "0.787076"; conf_lo "5.239265"; conf_hi "7.510739"; cov "37.230694";
Chr3	Cufflinks	exon	2490315	2490436	1000	-	.	gene_id "CUFF.8546"; transcript_id "AT3G07800.1"; exon_number "2"; FPKM "6.3750022563"; frac "0.787076"; conf_lo "5.239265"; conf_hi "7.510739"; cov "37.230694";
Chr3	Cufflinks	exon	2490528	2490672	1000	-	.	gene_id "CUFF.8546"; transcript_id "AT3G07800.1"; exon_number "3"; FPKM "6.3750022563"; frac "0.787076"; conf_lo "5.239265"; conf_hi "7.510739"; cov "37.230694";
Chr3	Cufflinks	exon	2490757	2491087	1000	-	.	gene_id "CUFF.8546"; transcript_id "AT3G07800.1"; exon_number "4"; FPKM "6.3750022563"; frac "0.787076"; conf_lo "5.239265"; conf_hi "7.510739"; cov "37.230694";
Chr3	Cufflinks	transcript	2489954	2491146	461	-	.	gene_id "CUFF.8546"; transcript_id "CUFF.8546.2"; FPKM "2.9390629278"; frac "0.212924"; conf_lo "1.801801"; conf_hi "4.076325"; cov "17.164441"; full_read_support "yes";
Chr3	Cufflinks	exon	2489954	2490214	461	-	.	gene_id "CUFF.8546"; transcript_id "CUFF.8546.2"; exon_number "1"; FPKM "2.9390629278"; frac "0.212924"; conf_lo "1.801801"; conf_hi "4.076325"; cov "17.164441";
Chr3	Cufflinks	exon	2490315	2490460	461	-	.	gene_id "CUFF.8546"; transcript_id "CUFF.8546.2"; exon_number "2"; FPKM "2.9390629278"; frac "0.212924"; conf_lo "1.801801"; conf_hi "4.076325"; cov "17.164441";
Chr3	Cufflinks	exon	2490552	2490672	461	-	.	gene_id "CUFF.8546"; transcript_id "CUFF.8546.2"; exon_number "3"; FPKM "2.9390629278"; frac "0.212924"; conf_lo "1.801801"; conf_hi "4.076325"; cov "17.164441";
Chr3	Cufflinks	exon	2490757	2491146	461	-	.	gene_id "CUFF.8546"; transcript_id "CUFF.8546.2"; exon_number "4"; FPKM "2.9390629278"; frac "0.212924"; conf_lo "1.801801"; conf_hi "4.076325"; cov "17.164441";
Chr3	Cufflinks	transcript	2492273	2495750	1000	+	.	gene_id "CUFF.8547"; transcript_id "AT3G07810.1"; FPKM "30.7117647669"; frac "1.000000"; conf_lo "28.619761"; conf_hi "32.803769"; cov "179.299896"; full_read_support "yes";
Chr3	Cufflinks	exon	2492273	2492601	1000	+	.	gene_id "CUFF.8547"; transcript_id "AT3G07810.1"; exon_number "1"; FPKM "30.7117647669"; frac "1.000000"; conf_lo "28.619761"; conf_hi "32.803769"; cov "179.299896";
Chr3	Cufflinks	exon	2492869	2493096	1000	+	.	gene_id "CUFF.8547"; transcript_id "AT3G07810.1"; exon_number "2"; FPKM "30.7117647669"; frac "1.000000"; conf_lo "28.619761"; conf_hi "32.803769"; cov "179.299896";
Chr3	Cufflinks	exon	2493309	2494557	1000	+	.	gene_id "CUFF.8547"; transcript_id "AT3G07810.1"; exon_number "3"; FPKM "30.7117647669"; frac "1.000000"; conf_lo "28.619761"; conf_hi "32.803769"; cov "179.299896";
Chr3	Cufflinks	exon	2495039	2495750	1000	+	.	gene_id "CUFF.8547"; transcript_id "AT3G07810.1"; exon_number "4"; FPKM "30.7117647669"; frac "1.000000"; conf_lo "28.619761"; conf_hi "32.803769"; cov "179.299896";
Chr3	Cufflinks	transcript	2492293	2495750	1	+	.	gene_id "CUFF.8547"; transcript_id "AT3G07810.2"; FPKM "0.0000000000"; frac "0.000000"; conf_lo "0.000000"; conf_hi "0.045536"; cov "0.000000"; full_read_support "yes";
Chr3	Cufflinks	exon	2492293	2492601	1	+	.	gene_id "CUFF.8547"; transcript_id "AT3G07810.2"; exon_number "1"; FPKM "0.0000000000"; frac "0.000000"; conf_lo "0.000000"; conf_hi "0.045536"; cov "0.000000";
Chr3	Cufflinks	exon	2492869	2493096	1	+	.	gene_id "CUFF.8547"; transcript_id "AT3G07810.2"; exon_number "2"; FPKM "0.0000000000"; frac "0.000000"; conf_lo "0.000000"; conf_hi "0.045536"; cov "0.000000";
Chr3	Cufflinks	exon	2493309	2494557	1	+	.	gene_id "CUFF.8547"; transcript_id "AT3G07810.2"; exon_number "3"; FPKM "0.0000000000"; frac "0.000000"; conf_lo "0.000000"; conf_hi "0.045536"; cov "0.000000";
Chr3	Cufflinks	exon	2495086	2495750	1	+	.	gene_id "CUFF.8547"; transcript_id "AT3G07810.2"; exon_number "4"; FPKM "0.0000000000"; frac "0.000000"; conf_lo "0.000000"; conf_hi "0.045536"; cov "0.000000";
Chr3	Cufflinks	transcript	2758820	2760347	1	+	.	gene_id "AT3G09035"; transcript_id "AT3G09035.1"; FPKM "0.0000000000"; frac "0.000000"; conf_lo "0.000000"; conf_hi "0.077104"; cov "0.000000"; full_read_support "yes";
Chr3	Cufflinks	exon	2758820	2760347	1	+	.	gene_id "AT3G09035"; transcript_id "AT3G09035.1"; exon_number "1"; FPKM "0.0000000000"; frac "0.000000"; conf_lo "0.000000"; conf_hi "0.077104"; cov "0.000000";
Chr3	Cufflinks	transcript	2761195	2764281	1	-	.	gene_id "CUFF.8548"; transcript_id "AT3G09040.1"; FPKM "0.0000000000"; frac "0.000000"; conf_lo "0.000000"; conf_hi "0.035516"; cov "0.000000"; full_read_support "yes";
Chr3	Cufflinks	exon	2761195	2764281	1	-	.	gene_id "CUFF.8548"; transcript_id "AT3G09040.1"; exon_number "1"; FPKM "0.0000000000"; frac "0.000000"; conf_lo "0.000000"; conf_hi "0.035516"; cov "0.000000";
Chr3	Cufflinks	transcript	2496440	2498095	1	-	.	gene_id "AT3G07820"; transcript_id "AT3G07820.1"; FPKM "0.0000000000"; frac "0.000000"; conf_lo "0.000000"; conf_hi "0.000000"; cov "0.000000"; full_read_support "no";
Chr3	Cufflinks	exon	2496440	2496836	1	-	.	gene_id "AT3G07820"; transcript_id "AT3G07820.1"; exon_number "1"; FPKM "0.0000000000"; frac "0.000000"; conf_lo "0.000000"; conf_hi "0.000000"; cov "0.000000";
Chr3	Cufflinks	exon	2496922	2497440	1	-	.	gene_id "AT3G07820"; transcript_id "AT3G07820.1"; exon_number "2"; FPKM "0.0000000000"; frac "0.000000"; conf_lo "0.000000"; conf_hi "0.000000"; cov "0.000000";
Chr3	Cufflinks	exon	2497517	2497822	1	-	.	gene_id "AT3G07820"; transcript_id "AT3G07820.1"; exon_number "3"; FPKM "0.0000000000"; frac "0.000000"; conf_lo "0.000000"; conf_hi "0.000000"; cov "0.000000";
Chr3	Cufflinks	exon	2497918	2498095	1	-	.	gene_id "AT3G07820"; transcript_id "AT3G07820.1"; exon_number "4"; FPKM "0.0000000000"; frac "0.000000"; conf_lo "0.000000"; conf_hi "0.000000"; cov "0.000000";
Chr3	Cufflinks	transcript	2499243	2501021	1	-	.	gene_id "AT3G07830"; transcript_id "AT3G07830.1"; FPKM "0.0000000000"; frac "0.000000"; conf_lo "0.000000"; conf_hi "0.000000"; cov "0.000000"; full_read_support "no";
Chr3	Cufflinks	exon	2499243	2499708	1	-	.	gene_id "AT3G07830"; transcript_id "AT3G07830.1"; exon_number "1"; FPKM "0.0000000000"; frac "0.000000"; conf_lo "0.000000"; conf_hi "0.000000"; cov "0.000000";
Chr3	Cufflinks	exon	2499832	2500350	1	-	.	gene_id "AT3G07830"; transcript_id "AT3G07830.1"; exon_number "2"; FPKM "0.0000000000"; frac "0.000000"; conf_lo "0.000000"; conf_hi "0.000000"; cov "0.000000";
Chr3	Cufflinks	exon	2500439	2500744	1	-	.	gene_id "AT3G07830"; transcript_id "AT3G07830.1"; exon_number "3"; FPKM "0.0000000000"; frac "0.000000"; conf_lo "0.000000"; conf_hi "0.000000"; cov "0.000000";
Chr3	Cufflinks	exon	2500853	2501021	1	-	.	gene_id "AT3G07830"; transcript_id "AT3G07830.1"; exon_number "4"; FPKM "0.0000000000"; frac "0.000000"; conf_lo "0.000000"; conf_hi "0.000000"; cov "0.000000";
Chr3	Cufflinks	transcript	2501893	2503565	1	-	.	gene_id "AT3G07840"; transcript_id "AT3G07840.1"; FPKM "0.0000000000"; frac "0.000000"; conf_lo "0.000000"; conf_hi "0.000000"; cov "0.000000"; full_read_support "no";
Chr3	Cufflinks	exon	2501893	2502159	1	-	.	gene_id "AT3G07840"; transcript_id "AT3G07840.1"; exon_number "1"; FPKM "0.0000000000"; frac "0.000000"; conf_lo "0.000000"; conf_hi "0.000000"; cov "0.000000";
Chr3	Cufflinks	exon	2502363	2502881	1	-	.	gene_id "AT3G07840"; transcript_id "AT3G07840.1"; exon_number "2"; FPKM "0.0000000000"; frac "0.000000"; conf_lo "0.000000"; conf_hi "0.000000"; cov "0.000000";
Chr3	Cufflinks	exon	2502979	2503284	1	-	.	gene_id "AT3G07840"; transcript_id "AT3G07840.1"; exon_number "3"; FPKM "0.0000000000"; frac "0.000000"; conf_lo "0.000000"; conf_hi "0.000000"; cov "0.000000";
Chr3	Cufflinks	exon	2503362	2503565	1	-	.	gene_id "AT3G07840"; transcript_id "AT3G07840.1"; exon_number "4"; FPKM "0.0000000000"; frac "0.000000"; conf_lo "0.000000"; conf_hi "0.000000"; cov "0.000000";
Chr3	Cufflinks	transcript	2505547	2507528	1	-	.	gene_id "AT3G07850"; transcript_id "AT3G07850.1"; FPKM "0.0000000000"; frac "0.000000"; conf_lo "0.000000"; conf_hi "0.000000"; cov "0.000000"; full_read_support "no";
Chr3	Cufflinks	exon	2505547	2506061	1	-	.	gene_id "AT3G07850"; transcript_id "AT3G07850.1"; exon_number "1"; FPKM "0.0000000000"; frac "0.000000"; conf_lo "0.000000"; conf_hi "0.000000"; cov "0.000000";
Chr3	Cufflinks	exon	2506169	2506684	1	-	.	gene_id "AT3G07850"; transcript_id "AT3G07850.1"; exon_number "2"; FPKM "0.0000000000"; frac "0.000000"; conf_lo "0.000000"; conf_hi "0.000000"; cov "0.000000";
Chr3	Cufflinks	exon	2506774	2507082	1	-	.	gene_id "AT3G07850"; transcript_id "AT3G07850.1"; exon_number "3"; FPKM "0.0000000000"; frac "0.000000"; conf_lo "0.000000"; conf_hi "0.000000"; cov "0.000000";
Chr3	Cufflinks	exon	2507178	2507528	1	-	.	gene_id "AT3G07850"; transcript_id "AT3G07850.1"; exon_number "4"; FPKM "0.0000000000"; frac "0.000000"; conf_lo "0.000000"; conf_hi "0.000000"; cov "0.000000";
Chr3	Cufflinks	transcript	2507880	2509136	379	+	.	gene_id "CUFF.8549"; transcript_id "CUFF.8549.1"; FPKM "2.8335483961"; frac "0.305310"; conf_lo "1.826798"; conf_hi "3.840299"; cov "16.558533"; full_read_support "yes";
Chr3	Cufflinks	exon	2507880	2508087	379	+	.	gene_id "CUFF.8549"; transcript_id "CUFF.8549.1"; exon_number "1"; FPKM "2.8335483961"; frac "0.305310"; conf_lo "1.826798"; conf_hi "3.840299"; cov "16.558533";
Chr3	Cufflinks	exon	2508184	2508289	379	+	.	gene_id "CUFF.8549"; transcript_id "CUFF.8549.1"; exon_number "2"; FPKM "2.8335483961"; frac "0.305310"; conf_lo "1.826798"; conf_hi "3.840299"; cov "16.558533";
Chr3	Cufflinks	exon	2508365	2508464	379	+	.	gene_id "CUFF.8549"; transcript_id "CUFF.8549.1"; exon_number "3"; FPKM "2.8335483961"; frac "0.305310"; conf_lo "1.826798"; conf_hi "3.840299"; cov "16.558533";
Chr3	Cufflinks	exon	2508558	2509136	379	+	.	gene_id "CUFF.8549"; transcript_id "CUFF.8549.1"; exon_number "4"; FPKM "2.8335483961"; frac "0.305310"; conf_lo "1.826798"; conf_hi "3.840299"; cov "16.558533";
Chr3	Cufflinks	transcript	2507880	2509509	1000	+	.	gene_id "CUFF.8549"; transcript_id "AT3G07860.1"; FPKM "7.4697019589"; frac "0.694690"; conf_lo "5.819986"; conf_hi "9.119418"; cov "43.651029"; full_read_support "yes";
Chr3	Cufflinks	exon	2507880	2508087	1000	+	.	gene_id "CUFF.8549"; transcript_id "AT3G07860.1"; exon_number "1"; FPKM "7.4697019589"; frac "0.694690"; conf_lo "5.819986"; conf_hi "9.119418"; cov "43.651029";
Chr3	Cufflinks	exon	2508184	2508289	1000	+	.	gene_id "CUFF.8549"; transcript_id "AT3G07860.1"; exon_number "2"; FPKM "7.4697019589"; frac "0.694690"; conf_lo "5.819986"; conf_hi "9.119418"; cov "43.651029";
Chr3	Cufflinks	exon	2508365	2508464	1000	+	.	gene_id "CUFF.8549"; transcript_id "AT3G07860.1"; exon_number "3"; FPKM "7.4697019589"; frac "0.694690"; conf_lo "5.819986"; conf_hi "9.119418"; cov "43.651029";
Chr3	Cufflinks	exon	2508558	2508673	1000	+	.	gene_id "CUFF.8549"; transcript_id "AT3G07860.1"; exon_number "4"; FPKM "7.4697019589"; frac "0.694690"; conf_lo "5.819986"; conf_hi "9.119418"; cov "43.651029";
Chr3	Cufflinks	exon	2509156	2509509	1000	+	.	gene_id "CUFF.8549"; transcript_id "AT3G07860.1"; exon_number "5"; FPKM "7.4697019589"; frac "0.694690"; conf_lo "5.819986"; conf_hi "9.119418"; cov "43.651029";
Chr3	Cufflinks	transcript	2510783	2512394	1000	+	.	gene_id "AT3G07870"; transcript_id "AT3G07870.1"; FPKM "11.2055621994"; frac "1.000000"; conf_lo "9.837108"; conf_hi "12.574016"; cov "65.423918"; full_read_support "yes";
Chr3	Cufflinks	exon	2510783	2512394	1000	+	.	gene_id "AT3G07870"; transcript_id "AT3G07870.1"; exon_number "1"; FPKM "11.2055621994"; frac "1.000000"; conf_lo "9.837108"; conf_hi "12.574016"; cov "65.423918";
Chr3	Cufflinks	transcript	2513971	2515823	1000	+	.	gene_id "AT3G07880"; transcript_id "AT3G07880.1"; FPKM "21.1028480050"; frac "1.000000"; conf_lo "18.835589"; conf_hi "23.370107"; cov "123.269180"; full_read_support "yes";
Chr3	Cufflinks	exon	2513971	2514408	1000	+	.	gene_id "AT3G07880"; transcript_id "AT3G07880.1"; exon_number "1"; FPKM "21.1028480050"; frac "1.000000"; conf_lo "18.835589"; conf_hi "23.370107"; cov "123.269180";
Chr3	Cufflinks	exon	2514513	2514579	1000	+	.	gene_id "AT3G07880"; transcript_id "AT3G07880.1"; exon_number "2"; FPKM "21.1028480050"; frac "1.000000"; conf_lo "18.835589"; conf_hi "23.370107"; cov "123.269180";
Chr3	Cufflinks	exon	2514935	2515153	1000	+	.	gene_id "AT3G07880"; transcript_id "AT3G07880.1"; exon_number "3"; FPKM "21.1028480050"; frac "1.000000"; conf_lo "18.835589"; conf_hi "23.370107"; cov "123.269180";
Chr3	Cufflinks	exon	2515248	2515372	1000	+	.	gene_id "AT3G07880"; transcript_id "AT3G07880.1"; exon_number "4"; FPKM "21.1028480050"; frac "1.000000"; conf_lo "18.835589"; conf_hi "23.370107"; cov "123.269180";
Chr3	Cufflinks	exon	2515467	2515823	1000	+	.	gene_id "AT3G07880"; transcript_id "AT3G07880.1"; exon_number "5"; FPKM "21.1028480050"; frac "1.000000"; conf_lo "18.835589"; conf_hi "23.370107"; cov "123.269180";
Chr3	Cufflinks	transcript	2624461	2627450	1000	-	.	gene_id "CUFF.8550"; transcript_id "AT3G08650.1"; FPKM "19.3657783310"; frac "1.000000"; conf_lo "17.765774"; conf_hi "20.965783"; cov "112.944400"; full_read_support "yes";
Chr3	Cufflinks	exon	2624461	2625510	1000	-	.	gene_id "CUFF.8550"; transcript_id "AT3G08650.1"; exon_number "1"; FPKM "19.3657783310"; frac "1.000000"; conf_lo "17.765774"; conf_hi "20.965783"; cov "112.944400";
Chr3	Cufflinks	exon	2625602	2625699	1000	-	.	gene_id "CUFF.8550"; transcript_id "AT3G08650.1"; exon_number "2"; FPKM "19.3657783310"; frac "1.000000"; conf_lo "17.765774"; conf_hi "20.965783"; cov "112.944400";
Chr3	Cufflinks	exon	2625796	2625924	1000	-	.	gene_id "CUFF.8550"; transcript_id "AT3G08650.1"; exon_number "3"; FPKM "19.3657783310"; frac "1.000000"; conf_lo "17.765774"; conf_hi "20.965783"; cov "112.944400";
Chr3	Cufflinks	exon	2626008	2626292	1000	-	.	gene_id "CUFF.8550"; transcript_id "AT3G08650.1"; exon_number "4"; FPKM "19.3657783310"; frac "1.000000"; conf_lo "17.765774"; conf_hi "20.965783"; cov "112.944400";
Chr3	Cufflinks	exon	2626421	2626977	1000	-	.	gene_id "CUFF.8550"; transcript_id "AT3G08650.1"; exon_number "5"; FPKM "19.3657783310"; frac "1.000000"; conf_lo "17.765774"; conf_hi "20.965783"; cov "112.944400";
Chr3	Cufflinks	exon	2627261	2627450	1000	-	.	gene_id "CUFF.8550"; transcript_id "AT3G08650.1"; exon_number "6"; FPKM "19.3657783310"; frac "1.000000"; conf_lo "17.765774"; conf_hi "20.965783"; cov "112.944400";
Chr3	Cufflinks	transcript	2624461	2627370	1	-	.	gene_id "CUFF.8550"; transcript_id "AT3G08650.2"; FPKM "0.0000000000"; frac "0.000000"; conf_lo "0.000000"; conf_hi "0.052418"; cov "0.000000"; full_read_support "yes";
Chr3	Cufflinks	exon	2624461	2625510	1	-	.	gene_id "CUFF.8550"; transcript_id "AT3G08650.2"; exon_number "1"; FPKM "0.0000000000"; frac "0.000000"; conf_lo "0.000000"; conf_hi "0.052418"; cov "0.000000";
Chr3	Cufflinks	exon	2625602	2625699	1	-	.	gene_id "CUFF.8550"; transcript_id "AT3G08650.2"; exon_number "2"; FPKM "0.0000000000"; frac "0.000000"; conf_lo "0.000000"; conf_hi "0.052418"; cov "0.000000";
Chr3	Cufflinks	exon	2625796	2625924	1	-	.	gene_id "CUFF.8550"; transcript_id "AT3G08650.2"; exon_number "3"; FPKM "0.0000000000"; frac "0.000000"; conf_lo "0.000000"; conf_hi "0.052418"; cov "0.000000";
Chr3	Cufflinks	exon	2626008	2626292	1	-	.	gene_id "CUFF.8550"; transcript_id "AT3G08650.2"; exon_number "4"; FPKM "0.0000000000"; frac "0.000000"; conf_lo "0.000000"; conf_hi "0.052418"; cov "0.000000";
Chr3	Cufflinks	exon	2626421	2626903	1	-	.	gene_id "CUFF.8550"; transcript_id "AT3G08650.2"; exon_number "5"; FPKM "0.0000000000"; frac "0.000000"; conf_lo "0.000000"; conf_hi "0.052418"; cov "0.000000";
Chr3	Cufflinks	exon	2627261	2627370	1	-	.	gene_id "CUFF.8550"; transcript_id "AT3G08650.2"; exon_number "6"; FPKM "0.0000000000"; frac "0.000000"; conf_lo "0.000000"; conf_hi "0.052418"; cov "0.000000";
Chr3	Cufflinks	transcript	2516304	2519150	1000	-	.	gene_id "CUFF.8551"; transcript_id "AT3G07890.2"; FPKM "6.7476079243"; frac "0.487068"; conf_lo "5.568963"; conf_hi "7.926253"; cov "39.407915"; full_read_support "yes";
Chr3	Cufflinks	exon	2516304	2516779	1000	-	.	gene_id "CUFF.8551"; transcript_id "AT3G07890.2"; exon_number "1"; FPKM "6.7476079243"; frac "0.487068"; conf_lo "5.568963"; conf_hi "7.926253"; cov "39.407915";
Chr3	Cufflinks	exon	2516865	2516966	1000	-	.	gene_id "CUFF.8551"; transcript_id "AT3G07890.2"; exon_number "2"; FPKM "6.7476079243"; frac "0.487068"; conf_lo "5.568963"; conf_hi "7.926253"; cov "39.407915";
Chr3	Cufflinks	exon	2517054	2517131	1000	-	.	gene_id "CUFF.8551"; transcript_id "AT3G07890.2"; exon_number "3"; FPKM "6.7476079243"; frac "0.487068"; conf_lo "5.568963"; conf_hi "7.926253"; cov "39.407915";
Chr3	Cufflinks	exon	2517222	2517315	1000	-	.	gene_id "CUFF.8551"; transcript_id "AT3G07890.2"; exon_number "4"; FPKM "6.7476079243"; frac "0.487068"; conf_lo "5.568963"; conf_hi "7.926253"; cov "39.407915";
Chr3	Cufflinks	exon	2517399	2517577	1000	-	.	gene_id "CUFF.8551"; transcript_id "AT3G07890.2"; exon_number "5"; FPKM "6.7476079243"; frac "0.487068"; conf_lo "5.568963"; conf_hi "7.926253"; cov "39.407915";
Chr3	Cufflinks	exon	2517662	2517778	1000	-	.	gene_id "CUFF.8551"; transcript_id "AT3G07890.2"; exon_number "6"; FPKM "6.7476079243"; frac "0.487068"; conf_lo "5.568963"; conf_hi "7.926253"; cov "39.407915";
Chr3	Cufflinks	exon	2518293	2518907	1000	-	.	gene_id "CUFF.8551"; transcript_id "AT3G07890.2"; exon_number "7"; FPKM "6.7476079243"; frac "0.487068"; conf_lo "5.568963"; conf_hi "7.926253"; cov "39.407915";
Chr3	Cufflinks	exon	2519000	2519150	1000	-	.	gene_id "CUFF.8551"; transcript_id "AT3G07890.2"; exon_number "8"; FPKM "6.7476079243"; frac "0.487068"; conf_lo "5.568963"; conf_hi "7.926253"; cov "39.407915";
Chr3	Cufflinks	transcript	2516304	2519375	685	-	.	gene_id "CUFF.8551"; transcript_id "AT3G07890.1"; FPKM "4.6280936646"; frac "0.338830"; conf_lo "3.686165"; conf_hi "5.570022"; cov "27.029360"; full_read_support "yes";
Chr3	Cufflinks	exon	2516304	2516779	685	-	.	gene_id "CUFF.8551"; transcript_id "AT3G07890.1"; exon_number "1"; FPKM "4.6280936646"; frac "0.338830"; conf_lo "3.686165"; conf_hi "5.570022"; cov "27.029360";
Chr3	Cufflinks	exon	2516865	2516966	685	-	.	gene_id "CUFF.8551"; transcript_id "AT3G07890.1"; exon_number "2"; FPKM "4.6280936646"; frac "0.338830"; conf_lo "3.686165"; conf_hi "5.570022"; cov "27.029360";
Chr3	Cufflinks	exon	2517054	2517131	685	-	.	gene_id "CUFF.8551"; transcript_id "AT3G07890.1"; exon_number "3"; FPKM "4.6280936646"; frac "0.338830"; conf_lo "3.686165"; conf_hi "5.570022"; cov "27.029360";
Chr3	Cufflinks	exon	2517222	2517315	685	-	.	gene_id "CUFF.8551"; transcript_id "AT3G07890.1"; exon_number "4"; FPKM "4.6280936646"; frac "0.338830"; conf_lo "3.686165"; conf_hi "5.570022"; cov "27.029360";
Chr3	Cufflinks	exon	2517399	2517577	685	-	.	gene_id "CUFF.8551"; transcript_id "AT3G07890.1"; exon_number "5"; FPKM "4.6280936646"; frac "0.338830"; conf_lo "3.686165"; conf_hi "5.570022"; cov "27.029360";
Chr3	Cufflinks	exon	2517662	2517778	685	-	.	gene_id "CUFF.8551"; transcript_id "AT3G07890.1"; exon_number "6"; FPKM "4.6280936646"; frac "0.338830"; conf_lo "3.686165"; conf_hi "5.570022"; cov "27.029360";
Chr3	Cufflinks	exon	2518293	2518907	685	-	.	gene_id "CUFF.8551"; transcript_id "AT3G07890.1"; exon_number "7"; FPKM "4.6280936646"; frac "0.338830"; conf_lo "3.686165"; conf_hi "5.570022"; cov "27.029360";
Chr3	Cufflinks	exon	2519000	2519071	685	-	.	gene_id "CUFF.8551"; transcript_id "AT3G07890.1"; exon_number "8"; FPKM "4.6280936646"; frac "0.338830"; conf_lo "3.686165"; conf_hi "5.570022"; cov "27.029360";
Chr3	Cufflinks	exon	2519274	2519375	685	-	.	gene_id "CUFF.8551"; transcript_id "AT3G07890.1"; exon_number "9"; FPKM "4.6280936646"; frac "0.338830"; conf_lo "3.686165"; conf_hi "5.570022"; cov "27.029360";
Chr3	Cufflinks	transcript	2516607	2519375	403	-	.	gene_id "CUFF.8551"; transcript_id "CUFF.8551.3"; FPKM "2.7257786843"; frac "0.174102"; conf_lo "1.945640"; conf_hi "3.505917"; cov "15.919309"; full_read_support "no";
Chr3	Cufflinks	exon	2516607	2516779	403	-	.	gene_id "CUFF.8551"; transcript_id "CUFF.8551.3"; exon_number "1"; FPKM "2.7257786843"; frac "0.174102"; conf_lo "1.945640"; conf_hi "3.505917"; cov "15.919309";
Chr3	Cufflinks	exon	2516865	2516966	403	-	.	gene_id "CUFF.8551"; transcript_id "CUFF.8551.3"; exon_number "2"; FPKM "2.7257786843"; frac "0.174102"; conf_lo "1.945640"; conf_hi "3.505917"; cov "15.919309";
Chr3	Cufflinks	exon	2517054	2517133	403	-	.	gene_id "CUFF.8551"; transcript_id "CUFF.8551.3"; exon_number "3"; FPKM "2.7257786843"; frac "0.174102"; conf_lo "1.945640"; conf_hi "3.505917"; cov "15.919309";
Chr3	Cufflinks	exon	2517222	2517315	403	-	.	gene_id "CUFF.8551"; transcript_id "CUFF.8551.3"; exon_number "4"; FPKM "2.7257786843"; frac "0.174102"; conf_lo "1.945640"; conf_hi "3.505917"; cov "15.919309";
Chr3	Cufflinks	exon	2517399	2517577	403	-	.	gene_id "CUFF.8551"; transcript_id "CUFF.8551.3"; exon_number "5"; FPKM "2.7257786843"; frac "0.174102"; conf_lo "1.945640"; conf_hi "3.505917"; cov "15.919309";
Chr3	Cufflinks	exon	2517662	2517779	403	-	.	gene_id "CUFF.8551"; transcript_id "CUFF.8551.3"; exon_number "6"; FPKM "2.7257786843"; frac "0.174102"; conf_lo "1.945640"; conf_hi "3.505917"; cov "15.919309";
Chr3	Cufflinks	exon	2518294	2519071	403	-	.	gene_id "CUFF.8551"; transcript_id "CUFF.8551.3"; exon_number "7"; FPKM "2.7257786843"; frac "0.174102"; conf_lo "1.945640"; conf_hi "3.505917"; cov "15.919309";
Chr3	Cufflinks	exon	2519274	2519375	403	-	.	gene_id "CUFF.8551"; transcript_id "CUFF.8551.3"; exon_number "8"; FPKM "2.7257786843"; frac "0.174102"; conf_lo "1.945640"; conf_hi "3.505917"; cov "15.919309";
Chr3	Cufflinks	transcript	2520751	2523108	816	+	.	gene_id "CUFF.8552"; transcript_id "CUFF.8552.1"; FPKM "0.4520489037"; frac "0.477193"; conf_lo "0.186858"; conf_hi "0.717240"; cov "2.640638"; full_read_support "no";
Chr3	Cufflinks	exon	2520751	2521793	816	+	.	gene_id "CUFF.8552"; transcript_id "CUFF.8552.1"; exon_number "1"; FPKM "0.4520489037"; frac "0.477193"; conf_lo "0.186858"; conf_hi "0.717240"; cov "2.640638";
Chr3	Cufflinks	exon	2521880	2521969	816	+	.	gene_id "CUFF.8552"; transcript_id "CUFF.8552.1"; exon_number "2"; FPKM "0.4520489037"; frac "0.477193"; conf_lo "0.186858"; conf_hi "0.717240"; cov "2.640638";
Chr3	Cufflinks	exon	2522045	2522673	816	+	.	gene_id "CUFF.8552"; transcript_id "CUFF.8552.1"; exon_number "3"; FPKM "0.4520489037"; frac "0.477193"; conf_lo "0.186858"; conf_hi "0.717240"; cov "2.640638";
Chr3	Cufflinks	exon	2522778	2523108	816	+	.	gene_id "CUFF.8552"; transcript_id "CUFF.8552.1"; exon_number "4"; FPKM "0.4520489037"; frac "0.477193"; conf_lo "0.186858"; conf_hi "0.717240"; cov "2.640638";
Chr3	Cufflinks	transcript	2520774	2523108	1000	+	.	gene_id "CUFF.8552"; transcript_id "AT3G07900.1"; FPKM "0.5539757369"; frac "0.522807"; conf_lo "0.240502"; conf_hi "0.867450"; cov "3.236042"; full_read_support "yes";
Chr3	Cufflinks	exon	2520774	2521532	1000	+	.	gene_id "CUFF.8552"; transcript_id "AT3G07900.1"; exon_number "1"; FPKM "0.5539757369"; frac "0.522807"; conf_lo "0.240502"; conf_hi "0.867450"; cov "3.236042";
Chr3	Cufflinks	exon	2521625	2521793	1000	+	.	gene_id "CUFF.8552"; transcript_id "AT3G07900.1"; exon_number "2"; FPKM "0.5539757369"; frac "0.522807"; conf_lo "0.240502"; conf_hi "0.867450"; cov "3.236042";
Chr3	Cufflinks	exon	2521880	2521969	1000	+	.	gene_id "CUFF.8552"; transcript_id "AT3G07900.1"; exon_number "3"; FPKM "0.5539757369"; frac "0.522807"; conf_lo "0.240502"; conf_hi "0.867450"; cov "3.236042";
Chr3	Cufflinks	exon	2522045	2522328	1000	+	.	gene_id "CUFF.8552"; transcript_id "AT3G07900.1"; exon_number "4"; FPKM "0.5539757369"; frac "0.522807"; conf_lo "0.240502"; conf_hi "0.867450"; cov "3.236042";
Chr3	Cufflinks	exon	2522415	2522673	1000	+	.	gene_id "CUFF.8552"; transcript_id "AT3G07900.1"; exon_number "5"; FPKM "0.5539757369"; frac "0.522807"; conf_lo "0.240502"; conf_hi "0.867450"; cov "3.236042";
Chr3	Cufflinks	exon	2522778	2523108	1000	+	.	gene_id "CUFF.8552"; transcript_id "AT3G07900.1"; exon_number "6"; FPKM "0.5539757369"; frac "0.522807"; conf_lo "0.240502"; conf_hi "0.867450"; cov "3.236042";
Chr3	Cufflinks	transcript	2523157	2524165	1000	-	.	gene_id "CUFF.8553"; transcript_id "AT3G07910.1"; FPKM "66.8651291443"; frac "1.000000"; conf_lo "60.005696"; conf_hi "73.724563"; cov "390.615330"; full_read_support "yes";
Chr3	Cufflinks	exon	2523157	2523480	1000	-	.	gene_id "CUFF.8553"; transcript_id "AT3G07910.1"; exon_number "1"; FPKM "66.8651291443"; frac "1.000000"; conf_lo "60.005696"; conf_hi "73.724563"; cov "390.615330";
Chr3	Cufflinks	exon	2523786	2523823	1000	-	.	gene_id "CUFF.8553"; transcript_id "AT3G07910.1"; exon_number "2"; FPKM "66.8651291443"; frac "1.000000"; conf_lo "60.005696"; conf_hi "73.724563"; cov "390.615330";
Chr3	Cufflinks	exon	2523976	2524165	1000	-	.	gene_id "CUFF.8553"; transcript_id "AT3G07910.1"; exon_number "3"; FPKM "66.8651291443"; frac "1.000000"; conf_lo "60.005696"; conf_hi "73.724563"; cov "390.615330";
Chr3	Cufflinks	transcript	2524420	2526229	1	-	.	gene_id "AT3G07920"; transcript_id "AT3G07920.1"; FPKM "0.0000000000"; frac "0.000000"; conf_lo "0.000000"; conf_hi "0.000000"; cov "0.000000"; full_read_support "no";
Chr3	Cufflinks	exon	2524420	2524840	1	-	.	gene_id "AT3G07920"; transcript_id "AT3G07920.1"; exon_number "1"; FPKM "0.0000000000"; frac "0.000000"; conf_lo "0.000000"; conf_hi "0.000000"; cov "0.000000";
Chr3	Cufflinks	exon	2525243	2525328	1	-	.	gene_id "AT3G07920"; transcript_id "AT3G07920.1"; exon_number "2"; FPKM "0.0000000000"; frac "0.000000"; conf_lo "0.000000"; conf_hi "0.000000"; cov "0.000000";
Chr3	Cufflinks	exon	2525420	2525562	1	-	.	gene_id "AT3G07920"; transcript_id "AT3G07920.1"; exon_number "3"; FPKM "0.0000000000"; frac "0.000000"; conf_lo "0.000000"; conf_hi "0.000000"; cov "0.000000";
Chr3	Cufflinks	exon	2525681	2525838	1	-	.	gene_id "AT3G07920"; transcript_id "AT3G07920.1"; exon_number "4"; FPKM "0.0000000000"; frac "0.000000"; conf_lo "0.000000"; conf_hi "0.000000"; cov "0.000000";
Chr3	Cufflinks	exon	2526176	2526229	1	-	.	gene_id "AT3G07920"; transcript_id "AT3G07920.1"; exon_number "5"; FPKM "0.0000000000"; frac "0.000000"; conf_lo "0.000000"; conf_hi "0.000000"; cov "0.000000";
Chr3	Cufflinks	transcript	2529204	2531533	1000	+	.	gene_id "AT3G07940"; transcript_id "AT3G07940.1"; FPKM "3.2728950708"; frac "1.000000"; conf_lo "2.551228"; conf_hi "3.994562"; cov "19.127331"; full_read_support "yes";
Chr3	Cufflinks	exon	2529204	2529313	1000	+	.	gene_id "AT3G07940"; transcript_id "AT3G07940.1"; exon_number "1"; FPKM "3.2728950708"; frac "1.000000"; conf_lo "2.551228"; conf_hi "3.994562"; cov "19.127331";
Chr3	Cufflinks	exon	2529414	2529584	1000	+	.	gene_id "AT3G07940"; transcript_id "AT3G07940.1"; exon_number "2"; FPKM "3.2728950708"; frac "1.000000"; conf_lo "2.551228"; conf_hi "3.994562"; cov "19.127331";
Chr3	Cufflinks	exon	2529674	2529763	1000	+	.	gene_id "AT3G07940"; transcript_id "AT3G07940.1"; exon_number "3"; FPKM "3.2728950708"; frac "1.000000"; conf_lo "2.551228"; conf_hi "3.994562"; cov "19.127331";
Chr3	Cufflinks	exon	2529857	2529941	1000	+	.	gene_id "AT3G07940"; transcript_id "AT3G07940.1"; exon_number "4"; FPKM "3.2728950708"; frac "1.000000"; conf_lo "2.551228"; conf_hi "3.994562"; cov "19.127331";
Chr3	Cufflinks	exon	2530019	2530094	1000	+	.	gene_id "AT3G07940"; transcript_id "AT3G07940.1"; exon_number "5"; FPKM "3.2728950708"; frac "1.000000"; conf_lo "2.551228"; conf_hi "3.994562"; cov "19.127331";
Chr3	Cufflinks	exon	2530188	2530351	1000	+	.	gene_id "AT3G07940"; transcript_id "AT3G07940.1"; exon_number "6"; FPKM "3.2728950708"; frac "1.000000"; conf_lo "2.551228"; conf_hi "3.994562"; cov "19.127331";
Chr3	Cufflinks	exon	2530432	2530636	1000	+	.	gene_id "AT3G07940"; transcript_id "AT3G07940.1"; exon_number "7"; FPKM "3.2728950708"; frac "1.000000"; conf_lo "2.551228"; conf_hi "3.994562"; cov "19.127331";
Chr3	Cufflinks	exon	2530720	2530836	1000	+	.	gene_id "AT3G07940"; transcript_id "AT3G07940.1"; exon_number "8"; FPKM "3.2728950708"; frac "1.000000"; conf_lo "2.551228"; conf_hi "3.994562"; cov "19.127331";
Chr3	Cufflinks	exon	2530916	2531011	1000	+	.	gene_id "AT3G07940"; transcript_id "AT3G07940.1"; exon_number "9"; FPKM "3.2728950708"; frac "1.000000"; conf_lo "2.551228"; conf_hi "3.994562"; cov "19.127331";
Chr3	Cufflinks	exon	2531087	2531533	1000	+	.	gene_id "AT3G07940"; transcript_id "AT3G07940.1"; exon_number "10"; FPKM "3.2728950708"; frac "1.000000"; conf_lo "2.551228"; conf_hi "3.994562"; cov "19.127331";
Chr3	Cufflinks	transcript	2531852	2534504	1000	+	.	gene_id "CUFF.8554"; transcript_id "AT3G07950.1"; FPKM "20.9054703835"; frac "1.000000"; conf_lo "18.709919"; conf_hi "23.101022"; cov "122.130270"; full_read_support "yes";
Chr3	Cufflinks	exon	2531852	2531993	1000	+	.	gene_id "CUFF.8554"; transcript_id "AT3G07950.1"; exon_number "1"; FPKM "20.9054703835"; frac "1.000000"; conf_lo "18.709919"; conf_hi "23.101022"; cov "122.130270";
Chr3	Cufflinks	exon	2532113	2532237	1000	+	.	gene_id "CUFF.8554"; transcript_id "AT3G07950.1"; exon_number "2"; FPKM "20.9054703835"; frac "1.000000"; conf_lo "18.709919"; conf_hi "23.101022"; cov "122.130270";
Chr3	Cufflinks	exon	2532595	2532655	1000	+	.	gene_id "CUFF.8554"; transcript_id "AT3G07950.1"; exon_number "3"; FPKM "20.9054703835"; frac "1.000000"; conf_lo "18.709919"; conf_hi "23.101022"; cov "122.130270";
Chr3	Cufflinks	exon	2532758	2532924	1000	+	.	gene_id "CUFF.8554"; transcript_id "AT3G07950.1"; exon_number "4"; FPKM "20.9054703835"; frac "1.000000"; conf_lo "18.709919"; conf_hi "23.101022"; cov "122.130270";
Chr3	Cufflinks	exon	2533166	2533271	1000	+	.	gene_id "CUFF.8554"; transcript_id "AT3G07950.1"; exon_number "5"; FPKM "20.9054703835"; frac "1.000000"; conf_lo "18.709919"; conf_hi "23.101022"; cov "122.130270";
Chr3	Cufflinks	exon	2533383	2533585	1000	+	.	gene_id "CUFF.8554"; transcript_id "AT3G07950.1"; exon_number "6"; FPKM "20.9054703835"; frac "1.000000"; conf_lo "18.709919"; conf_hi "23.101022"; cov "122.130270";
Chr3	Cufflinks	exon	2533689	2533826	1000	+	.	gene_id "CUFF.8554"; transcript_id "AT3G07950.1"; exon_number "7"; FPKM "20.9054703835"; frac "1.000000"; conf_lo "18.709919"; conf_hi "23.101022"; cov "122.130270";
Chr3	Cufflinks	exon	2534175	2534504	1000	+	.	gene_id "CUFF.8554"; transcript_id "AT3G07950.1"; exon_number "8"; FPKM "20.9054703835"; frac "1.000000"; conf_lo "18.709919"; conf_hi "23.101022"; cov "122.130270";
Chr3	Cufflinks	transcript	2534882	2536672	1000	+	.	gene_id "CUFF.8555"; transcript_id "CUFF.8555.1"; FPKM "0.6881279034"; frac "0.619898"; conf_lo "0.325271"; conf_hi "1.050984"; cov "4.017799"; full_read_support "no";
Chr3	Cufflinks	exon	2534882	2535544	1000	+	.	gene_id "CUFF.8555"; transcript_id "CUFF.8555.1"; exon_number "1"; FPKM "0.6881279034"; frac "0.619898"; conf_lo "0.325271"; conf_hi "1.050984"; cov "4.017799";
Chr3	Cufflinks	exon	2535622	2536369	1000	+	.	gene_id "CUFF.8555"; transcript_id "CUFF.8555.1"; exon_number "2"; FPKM "0.6881279034"; frac "0.619898"; conf_lo "0.325271"; conf_hi "1.050984"; cov "4.017799";
Chr3	Cufflinks	exon	2536454	2536672	1000	+	.	gene_id "CUFF.8555"; transcript_id "CUFF.8555.1"; exon_number "3"; FPKM "0.6881279034"; frac "0.619898"; conf_lo "0.325271"; conf_hi "1.050984"; cov "4.017799";
Chr3	Cufflinks	transcript	2534887	2538372	335	+	.	gene_id "CUFF.8555"; transcript_id "AT3G07960.1"; FPKM "0.2308053569"; frac "0.380102"; conf_lo "0.067879"; conf_hi "0.393732"; cov "1.347612"; full_read_support "no";
Chr3	Cufflinks	exon	2534887	2535544	335	+	.	gene_id "CUFF.8555"; transcript_id "AT3G07960.1"; exon_number "1"; FPKM "0.2308053569"; frac "0.380102"; conf_lo "0.067879"; conf_hi "0.393732"; cov "1.347612";
Chr3	Cufflinks	exon	2535622	2536369	335	+	.	gene_id "CUFF.8555"; transcript_id "AT3G07960.1"; exon_number "2"; FPKM "0.2308053569"; frac "0.380102"; conf_lo "0.067879"; conf_hi "0.393732"; cov "1.347612";
Chr3	Cufflinks	exon	2536454	2536621	335	+	.	gene_id "CUFF.8555"; transcript_id "AT3G07960.1"; exon_number "3"; FPKM "0.2308053569"; frac "0.380102"; conf_lo "0.067879"; conf_hi "0.393732"; cov "1.347612";
Chr3	Cufflinks	exon	2536699	2536864	335	+	.	gene_id "CUFF.8555"; transcript_id "AT3G07960.1"; exon_number "4"; FPKM "0.2308053569"; frac "0.380102"; conf_lo "0.067879"; conf_hi "0.393732"; cov "1.347612";
Chr3	Cufflinks	exon	2536938	2537054	335	+	.	gene_id "CUFF.8555"; transcript_id "AT3G07960.1"; exon_number "5"; FPKM "0.2308053569"; frac "0.380102"; conf_lo "0.067879"; conf_hi "0.393732"; cov "1.347612";
Chr3	Cufflinks	exon	2537147	2537340	335	+	.	gene_id "CUFF.8555"; transcript_id "AT3G07960.1"; exon_number "6"; FPKM "0.2308053569"; frac "0.380102"; conf_lo "0.067879"; conf_hi "0.393732"; cov "1.347612";
Chr3	Cufflinks	exon	2537438	2537571	335	+	.	gene_id "CUFF.8555"; transcript_id "AT3G07960.1"; exon_number "7"; FPKM "0.2308053569"; frac "0.380102"; conf_lo "0.067879"; conf_hi "0.393732"; cov "1.347612";
Chr3	Cufflinks	exon	2537656	2537716	335	+	.	gene_id "CUFF.8555"; transcript_id "AT3G07960.1"; exon_number "8"; FPKM "0.2308053569"; frac "0.380102"; conf_lo "0.067879"; conf_hi "0.393732"; cov "1.347612";
Chr3	Cufflinks	exon	2537802	2538372	335	+	.	gene_id "CUFF.8555"; transcript_id "AT3G07960.1"; exon_number "9"; FPKM "0.2308053569"; frac "0.380102"; conf_lo "0.067879"; conf_hi "0.393732"; cov "1.347612";
Chr3	Cufflinks	transcript	2541006	2543432	1000	+	.	gene_id "AT3G07970"; transcript_id "AT3G07970.1"; FPKM "0.5629031957"; frac "1.000000"; conf_lo "0.250661"; conf_hi "0.875146"; cov "3.290072"; full_read_support "no";
Chr3	Cufflinks	exon	2541006	2541266	1000	+	.	gene_id "AT3G07970"; transcript_id "AT3G07970.1"; exon_number "1"; FPKM "0.5629031957"; frac "1.000000"; conf_lo "0.250661"; conf_hi "0.875146"; cov "3.290072";
Chr3	Cufflinks	exon	2541341	2541475	1000	+	.	gene_id "AT3G07970"; transcript_id "AT3G07970.1"; exon_number "2"; FPKM "0.5629031957"; frac "1.000000"; conf_lo "0.250661"; conf_hi "0.875146"; cov "3.290072";
Chr3	Cufflinks	exon	2541571	2541735	1000	+	.	gene_id "AT3G07970"; transcript_id "AT3G07970.1"; exon_number "3"; FPKM "0.5629031957"; frac "1.000000"; conf_lo "0.250661"; conf_hi "0.875146"; cov "3.290072";
Chr3	Cufflinks	exon	2541821	2541841	1000	+	.	gene_id "AT3G07970"; transcript_id "AT3G07970.1"; exon_number "4"; FPKM "0.5629031957"; frac "1.000000"; conf_lo "0.250661"; conf_hi "0.875146"; cov "3.290072";
Chr3	Cufflinks	exon	2541964	2542171	1000	+	.	gene_id "AT3G07970"; transcript_id "AT3G07970.1"; exon_number "5"; FPKM "0.5629031957"; frac "1.000000"; conf_lo "0.250661"; conf_hi "0.875146"; cov "3.290072";
Chr3	Cufflinks	exon	2542314	2542395	1000	+	.	gene_id "AT3G07970"; transcript_id "AT3G07970.1"; exon_number "6"; FPKM "0.5629031957"; frac "1.000000"; conf_lo "0.250661"; conf_hi "0.875146"; cov "3.290072";
Chr3	Cufflinks	exon	2542728	2542836	1000	+	.	gene_id "AT3G07970"; transcript_id "AT3G07970.1"; exon_number "7"; FPKM "0.5629031957"; frac "1.000000"; conf_lo "0.250661"; conf_hi "0.875146"; cov "3.290072";
Chr3	Cufflinks	exon	2542928	2543044	1000	+	.	gene_id "AT3G07970"; transcript_id "AT3G07970.1"; exon_number "8"; FPKM "0.5629031957"; frac "1.000000"; conf_lo "0.250661"; conf_hi "0.875146"; cov "3.290072";
Chr3	Cufflinks	exon	2543149	2543432	1000	+	.	gene_id "AT3G07970"; transcript_id "AT3G07970.1"; exon_number "9"; FPKM "0.5629031957"; frac "1.000000"; conf_lo "0.250661"; conf_hi "0.875146"; cov "3.290072";
Chr3	Cufflinks	transcript	2543603	2551324	1000	-	.	gene_id "CUFF.8556"; transcript_id "CUFF.8556.1"; FPKM "0.5823192036"; frac "0.327397"; conf_lo "0.385999"; conf_hi "0.778639"; cov "3.400558"; full_read_support "no";
Chr3	Cufflinks	exon	2543603	2544268	1000	-	.	gene_id "CUFF.8556"; transcript_id "CUFF.8556.1"; exon_number "1"; FPKM "0.5823192036"; frac "0.327397"; conf_lo "0.385999"; conf_hi "0.778639"; cov "3.400558";
Chr3	Cufflinks	exon	2544355	2544758	1000	-	.	gene_id "CUFF.8556"; transcript_id "CUFF.8556.1"; exon_number "2"; FPKM "0.5823192036"; frac "0.327397"; conf_lo "0.385999"; conf_hi "0.778639"; cov "3.400558";
Chr3	Cufflinks	exon	2544843	2544977	1000	-	.	gene_id "CUFF.8556"; transcript_id "CUFF.8556.1"; exon_number "3"; FPKM "0.5823192036"; frac "0.327397"; conf_lo "0.385999"; conf_hi "0.778639"; cov "3.400558";
Chr3	Cufflinks	exon	2545103	2545473	1000	-	.	gene_id "CUFF.8556"; transcript_id "CUFF.8556.1"; exon_number "4"; FPKM "0.5823192036"; frac "0.327397"; conf_lo "0.385999"; conf_hi "0.778639"; cov "3.400558";
Chr3	Cufflinks	exon	2545566	2546290	1000	-	.	gene_id "CUFF.8556"; transcript_id "CUFF.8556.1"; exon_number "5"; FPKM "0.5823192036"; frac "0.327397"; conf_lo "0.385999"; conf_hi "0.778639"; cov "3.400558";
Chr3	Cufflinks	exon	2546632	2546715	1000	-	.	gene_id "CUFF.8556"; transcript_id "CUFF.8556.1"; exon_number "6"; FPKM "0.5823192036"; frac "0.327397"; conf_lo "0.385999"; conf_hi "0.778639"; cov "3.400558";
Chr3	Cufflinks	exon	2546818	2546915	1000	-	.	gene_id "CUFF.8556"; transcript_id "CUFF.8556.1"; exon_number "7"; FPKM "0.5823192036"; frac "0.327397"; conf_lo "0.385999"; conf_hi "0.778639"; cov "3.400558";
Chr3	Cufflinks	exon	2547177	2547260	1000	-	.	gene_id "CUFF.8556"; transcript_id "CUFF.8556.1"; exon_number "8"; FPKM "0.5823192036"; frac "0.327397"; conf_lo "0.385999"; conf_hi "0.778639"; cov "3.400558";
Chr3	Cufflinks	exon	2547351	2547530	1000	-	.	gene_id "CUFF.8556"; transcript_id "CUFF.8556.1"; exon_number "9"; FPKM "0.5823192036"; frac "0.327397"; conf_lo "0.385999"; conf_hi "0.778639"; cov "3.400558";
Chr3	Cufflinks	exon	2547743	2548195	1000	-	.	gene_id "CUFF.8556"; transcript_id "CUFF.8556.1"; exon_number "10"; FPKM "0.5823192036"; frac "0.327397"; conf_lo "0.385999"; conf_hi "0.778639"; cov "3.400558";
Chr3	Cufflinks	exon	2548444	2548821	1000	-	.	gene_id "CUFF.8556"; transcript_id "CUFF.8556.1"; exon_number "11"; FPKM "0.5823192036"; frac "0.327397"; conf_lo "0.385999"; conf_hi "0.778639"; cov "3.400558";
Chr3	Cufflinks	exon	2548957	2549056	1000	-	.	gene_id "CUFF.8556"; transcript_id "CUFF.8556.1"; exon_number "12"; FPKM "0.5823192036"; frac "0.327397"; conf_lo "0.385999"; conf_hi "0.778639"; cov "3.400558";
Chr3	Cufflinks	exon	2549195	2549298	1000	-	.	gene_id "CUFF.8556"; transcript_id "CUFF.8556.1"; exon_number "13"; FPKM "0.5823192036"; frac "0.327397"; conf_lo "0.385999"; conf_hi "0.778639"; cov "3.400558";
Chr3	Cufflinks	exon	2549417	2549488	1000	-	.	gene_id "CUFF.8556"; transcript_id "CUFF.8556.1"; exon_number "14"; FPKM "0.5823192036"; frac "0.327397"; conf_lo "0.385999"; conf_hi "0.778639"; cov "3.400558";
Chr3	Cufflinks	exon	2549614	2549745	1000	-	.	gene_id "CUFF.8556"; transcript_id "CUFF.8556.1"; exon_number "15"; FPKM "0.5823192036"; frac "0.327397"; conf_lo "0.385999"; conf_hi "0.778639"; cov "3.400558";
Chr3	Cufflinks	exon	2549899	2550000	1000	-	.	gene_id "CUFF.8556"; transcript_id "CUFF.8556.1"; exon_number "16"; FPKM "0.5823192036"; frac "0.327397"; conf_lo "0.385999"; conf_hi "0.778639"; cov "3.400558";
Chr3	Cufflinks	exon	2550134	2550217	1000	-	.	gene_id "CUFF.8556"; transcript_id "CUFF.8556.1"; exon_number "17"; FPKM "0.5823192036"; frac "0.327397"; conf_lo "0.385999"; conf_hi "0.778639"; cov "3.400558";
Chr3	Cufflinks	exon	2550290	2550380	1000	-	.	gene_id "CUFF.8556"; transcript_id "CUFF.8556.1"; exon_number "18"; FPKM "0.5823192036"; frac "0.327397"; conf_lo "0.385999"; conf_hi "0.778639"; cov "3.400558";
Chr3	Cufflinks	exon	2550460	2550533	1000	-	.	gene_id "CUFF.8556"; transcript_id "CUFF.8556.1"; exon_number "19"; FPKM "0.5823192036"; frac "0.327397"; conf_lo "0.385999"; conf_hi "0.778639"; cov "3.400558";
Chr3	Cufflinks	exon	2550623	2550643	1000	-	.	gene_id "CUFF.8556"; transcript_id "CUFF.8556.1"; exon_number "20"; FPKM "0.5823192036"; frac "0.327397"; conf_lo "0.385999"; conf_hi "0.778639"; cov "3.400558";
Chr3	Cufflinks	exon	2550774	2550908	1000	-	.	gene_id "CUFF.8556"; transcript_id "CUFF.8556.1"; exon_number "21"; FPKM "0.5823192036"; frac "0.327397"; conf_lo "0.385999"; conf_hi "0.778639"; cov "3.400558";
Chr3	Cufflinks	exon	2551033	2551324	1000	-	.	gene_id "CUFF.8556"; transcript_id "CUFF.8556.1"; exon_number "22"; FPKM "0.5823192036"; frac "0.327397"; conf_lo "0.385999"; conf_hi "0.778639"; cov "3.400558";
Chr3	Cufflinks	transcript	2543603	2551324	805	-	.	gene_id "CUFF.8556"; transcript_id "CUFF.8556.2"; FPKM "0.4691937513"; frac "0.254653"; conf_lo "0.270833"; conf_hi "0.667554"; cov "2.739942"; full_read_support "no";
Chr3	Cufflinks	exon	2543603	2544069	805	-	.	gene_id "CUFF.8556"; transcript_id "CUFF.8556.2"; exon_number "1"; FPKM "0.4691937513"; frac "0.254653"; conf_lo "0.270833"; conf_hi "0.667554"; cov "2.739942";
Chr3	Cufflinks	exon	2544154	2544268	805	-	.	gene_id "CUFF.8556"; transcript_id "CUFF.8556.2"; exon_number "2"; FPKM "0.4691937513"; frac "0.254653"; conf_lo "0.270833"; conf_hi "0.667554"; cov "2.739942";
Chr3	Cufflinks	exon	2544355	2544758	805	-	.	gene_id "CUFF.8556"; transcript_id "CUFF.8556.2"; exon_number "3"; FPKM "0.4691937513"; frac "0.254653"; conf_lo "0.270833"; conf_hi "0.667554"; cov "2.739942";
Chr3	Cufflinks	exon	2544843	2544977	805	-	.	gene_id "CUFF.8556"; transcript_id "CUFF.8556.2"; exon_number "4"; FPKM "0.4691937513"; frac "0.254653"; conf_lo "0.270833"; conf_hi "0.667554"; cov "2.739942";
Chr3	Cufflinks	exon	2545103	2545473	805	-	.	gene_id "CUFF.8556"; transcript_id "CUFF.8556.2"; exon_number "5"; FPKM "0.4691937513"; frac "0.254653"; conf_lo "0.270833"; conf_hi "0.667554"; cov "2.739942";
Chr3	Cufflinks	exon	2545566	2546290	805	-	.	gene_id "CUFF.8556"; transcript_id "CUFF.8556.2"; exon_number "6"; FPKM "0.4691937513"; frac "0.254653"; conf_lo "0.270833"; conf_hi "0.667554"; cov "2.739942";
Chr3	Cufflinks	exon	2546632	2546715	805	-	.	gene_id "CUFF.8556"; transcript_id "CUFF.8556.2"; exon_number "7"; FPKM "0.4691937513"; frac "0.254653"; conf_lo "0.270833"; conf_hi "0.667554"; cov "2.739942";
Chr3	Cufflinks	exon	2546818	2546915	805	-	.	gene_id "CUFF.8556"; transcript_id "CUFF.8556.2"; exon_number "8"; FPKM "0.4691937513"; frac "0.254653"; conf_lo "0.270833"; conf_hi "0.667554"; cov "2.739942";
Chr3	Cufflinks	exon	2547177	2547260	805	-	.	gene_id "CUFF.8556"; transcript_id "CUFF.8556.2"; exon_number "9"; FPKM "0.4691937513"; frac "0.254653"; conf_lo "0.270833"; conf_hi "0.667554"; cov "2.739942";
Chr3	Cufflinks	exon	2547351	2547530	805	-	.	gene_id "CUFF.8556"; transcript_id "CUFF.8556.2"; exon_number "10"; FPKM "0.4691937513"; frac "0.254653"; conf_lo "0.270833"; conf_hi "0.667554"; cov "2.739942";
Chr3	Cufflinks	exon	2547743	2547787	805	-	.	gene_id "CUFF.8556"; transcript_id "CUFF.8556.2"; exon_number "11"; FPKM "0.4691937513"; frac "0.254653"; conf_lo "0.270833"; conf_hi "0.667554"; cov "2.739942";
Chr3	Cufflinks	exon	2547863	2548195	805	-	.	gene_id "CUFF.8556"; transcript_id "CUFF.8556.2"; exon_number "12"; FPKM "0.4691937513"; frac "0.254653"; conf_lo "0.270833"; conf_hi "0.667554"; cov "2.739942";
Chr3	Cufflinks	exon	2548444	2548821	805	-	.	gene_id "CUFF.8556"; transcript_id "CUFF.8556.2"; exon_number "13"; FPKM "0.4691937513"; frac "0.254653"; conf_lo "0.270833"; conf_hi "0.667554"; cov "2.739942";
Chr3	Cufflinks	exon	2548957	2549056	805	-	.	gene_id "CUFF.8556"; transcript_id "CUFF.8556.2"; exon_number "14"; FPKM "0.4691937513"; frac "0.254653"; conf_lo "0.270833"; conf_hi "0.667554"; cov "2.739942";
Chr3	Cufflinks	exon	2549195	2549298	805	-	.	gene_id "CUFF.8556"; transcript_id "CUFF.8556.2"; exon_number "15"; FPKM "0.4691937513"; frac "0.254653"; conf_lo "0.270833"; conf_hi "0.667554"; cov "2.739942";
Chr3	Cufflinks	exon	2549417	2549488	805	-	.	gene_id "CUFF.8556"; transcript_id "CUFF.8556.2"; exon_number "16"; FPKM "0.4691937513"; frac "0.254653"; conf_lo "0.270833"; conf_hi "0.667554"; cov "2.739942";
Chr3	Cufflinks	exon	2549614	2549745	805	-	.	gene_id "CUFF.8556"; transcript_id "CUFF.8556.2"; exon_number "17"; FPKM "0.4691937513"; frac "0.254653"; conf_lo "0.270833"; conf_hi "0.667554"; cov "2.739942";
Chr3	Cufflinks	exon	2549899	2550000	805	-	.	gene_id "CUFF.8556"; transcript_id "CUFF.8556.2"; exon_number "18"; FPKM "0.4691937513"; frac "0.254653"; conf_lo "0.270833"; conf_hi "0.667554"; cov "2.739942";
Chr3	Cufflinks	exon	2550134	2550217	805	-	.	gene_id "CUFF.8556"; transcript_id "CUFF.8556.2"; exon_number "19"; FPKM "0.4691937513"; frac "0.254653"; conf_lo "0.270833"; conf_hi "0.667554"; cov "2.739942";
Chr3	Cufflinks	exon	2550290	2550430	805	-	.	gene_id "CUFF.8556"; transcript_id "CUFF.8556.2"; exon_number "20"; FPKM "0.4691937513"; frac "0.254653"; conf_lo "0.270833"; conf_hi "0.667554"; cov "2.739942";
Chr3	Cufflinks	exon	2550510	2550533	805	-	.	gene_id "CUFF.8556"; transcript_id "CUFF.8556.2"; exon_number "21"; FPKM "0.4691937513"; frac "0.254653"; conf_lo "0.270833"; conf_hi "0.667554"; cov "2.739942";
Chr3	Cufflinks	exon	2550623	2550643	805	-	.	gene_id "CUFF.8556"; transcript_id "CUFF.8556.2"; exon_number "22"; FPKM "0.4691937513"; frac "0.254653"; conf_lo "0.270833"; conf_hi "0.667554"; cov "2.739942";
Chr3	Cufflinks	exon	2550774	2550908	805	-	.	gene_id "CUFF.8556"; transcript_id "CUFF.8556.2"; exon_number "23"; FPKM "0.4691937513"; frac "0.254653"; conf_lo "0.270833"; conf_hi "0.667554"; cov "2.739942";
Chr3	Cufflinks	exon	2551033	2551324	805	-	.	gene_id "CUFF.8556"; transcript_id "CUFF.8556.2"; exon_number "24"; FPKM "0.4691937513"; frac "0.254653"; conf_lo "0.270833"; conf_hi "0.667554"; cov "2.739942";
Chr3	Cufflinks	transcript	2543616	2551225	678	-	.	gene_id "CUFF.8556"; transcript_id "AT3G07980.1"; FPKM "0.3951142162"; frac "0.209024"; conf_lo "0.209373"; conf_hi "0.580855"; cov "2.307341"; full_read_support "yes";
Chr3	Cufflinks	exon	2543616	2544069	678	-	.	gene_id "CUFF.8556"; transcript_id "AT3G07980.1"; exon_number "1"; FPKM "0.3951142162"; frac "0.209024"; conf_lo "0.209373"; conf_hi "0.580855"; cov "2.307341";
Chr3	Cufflinks	exon	2544154	2544268	678	-	.	gene_id "CUFF.8556"; transcript_id "AT3G07980.1"; exon_number "2"; FPKM "0.3951142162"; frac "0.209024"; conf_lo "0.209373"; conf_hi "0.580855"; cov "2.307341";
Chr3	Cufflinks	exon	2544355	2544758	678	-	.	gene_id "CUFF.8556"; transcript_id "AT3G07980.1"; exon_number "3"; FPKM "0.3951142162"; frac "0.209024"; conf_lo "0.209373"; conf_hi "0.580855"; cov "2.307341";
Chr3	Cufflinks	exon	2544843	2544977	678	-	.	gene_id "CUFF.8556"; transcript_id "AT3G07980.1"; exon_number "4"; FPKM "0.3951142162"; frac "0.209024"; conf_lo "0.209373"; conf_hi "0.580855"; cov "2.307341";
Chr3	Cufflinks	exon	2545103	2545473	678	-	.	gene_id "CUFF.8556"; transcript_id "AT3G07980.1"; exon_number "5"; FPKM "0.3951142162"; frac "0.209024"; conf_lo "0.209373"; conf_hi "0.580855"; cov "2.307341";
Chr3	Cufflinks	exon	2545566	2546290	678	-	.	gene_id "CUFF.8556"; transcript_id "AT3G07980.1"; exon_number "6"; FPKM "0.3951142162"; frac "0.209024"; conf_lo "0.209373"; conf_hi "0.580855"; cov "2.307341";
Chr3	Cufflinks	exon	2546632	2546715	678	-	.	gene_id "CUFF.8556"; transcript_id "AT3G07980.1"; exon_number "7"; FPKM "0.3951142162"; frac "0.209024"; conf_lo "0.209373"; conf_hi "0.580855"; cov "2.307341";
Chr3	Cufflinks	exon	2546818	2546915	678	-	.	gene_id "CUFF.8556"; transcript_id "AT3G07980.1"; exon_number "8"; FPKM "0.3951142162"; frac "0.209024"; conf_lo "0.209373"; conf_hi "0.580855"; cov "2.307341";
Chr3	Cufflinks	exon	2547177	2547260	678	-	.	gene_id "CUFF.8556"; transcript_id "AT3G07980.1"; exon_number "9"; FPKM "0.3951142162"; frac "0.209024"; conf_lo "0.209373"; conf_hi "0.580855"; cov "2.307341";
Chr3	Cufflinks	exon	2547351	2547530	678	-	.	gene_id "CUFF.8556"; transcript_id "AT3G07980.1"; exon_number "10"; FPKM "0.3951142162"; frac "0.209024"; conf_lo "0.209373"; conf_hi "0.580855"; cov "2.307341";
Chr3	Cufflinks	exon	2547743	2547787	678	-	.	gene_id "CUFF.8556"; transcript_id "AT3G07980.1"; exon_number "11"; FPKM "0.3951142162"; frac "0.209024"; conf_lo "0.209373"; conf_hi "0.580855"; cov "2.307341";
Chr3	Cufflinks	exon	2547863	2548195	678	-	.	gene_id "CUFF.8556"; transcript_id "AT3G07980.1"; exon_number "12"; FPKM "0.3951142162"; frac "0.209024"; conf_lo "0.209373"; conf_hi "0.580855"; cov "2.307341";
Chr3	Cufflinks	exon	2548444	2548821	678	-	.	gene_id "CUFF.8556"; transcript_id "AT3G07980.1"; exon_number "13"; FPKM "0.3951142162"; frac "0.209024"; conf_lo "0.209373"; conf_hi "0.580855"; cov "2.307341";
Chr3	Cufflinks	exon	2548957	2549056	678	-	.	gene_id "CUFF.8556"; transcript_id "AT3G07980.1"; exon_number "14"; FPKM "0.3951142162"; frac "0.209024"; conf_lo "0.209373"; conf_hi "0.580855"; cov "2.307341";
Chr3	Cufflinks	exon	2549195	2549298	678	-	.	gene_id "CUFF.8556"; transcript_id "AT3G07980.1"; exon_number "15"; FPKM "0.3951142162"; frac "0.209024"; conf_lo "0.209373"; conf_hi "0.580855"; cov "2.307341";
Chr3	Cufflinks	exon	2549417	2549488	678	-	.	gene_id "CUFF.8556"; transcript_id "AT3G07980.1"; exon_number "16"; FPKM "0.3951142162"; frac "0.209024"; conf_lo "0.209373"; conf_hi "0.580855"; cov "2.307341";
Chr3	Cufflinks	exon	2549614	2549745	678	-	.	gene_id "CUFF.8556"; transcript_id "AT3G07980.1"; exon_number "17"; FPKM "0.3951142162"; frac "0.209024"; conf_lo "0.209373"; conf_hi "0.580855"; cov "2.307341";
Chr3	Cufflinks	exon	2549899	2550000	678	-	.	gene_id "CUFF.8556"; transcript_id "AT3G07980.1"; exon_number "18"; FPKM "0.3951142162"; frac "0.209024"; conf_lo "0.209373"; conf_hi "0.580855"; cov "2.307341";
Chr3	Cufflinks	exon	2550134	2550217	678	-	.	gene_id "CUFF.8556"; transcript_id "AT3G07980.1"; exon_number "19"; FPKM "0.3951142162"; frac "0.209024"; conf_lo "0.209373"; conf_hi "0.580855"; cov "2.307341";
Chr3	Cufflinks	exon	2550290	2550380	678	-	.	gene_id "CUFF.8556"; transcript_id "AT3G07980.1"; exon_number "20"; FPKM "0.3951142162"; frac "0.209024"; conf_lo "0.209373"; conf_hi "0.580855"; cov "2.307341";
Chr3	Cufflinks	exon	2550460	2550533	678	-	.	gene_id "CUFF.8556"; transcript_id "AT3G07980.1"; exon_number "21"; FPKM "0.3951142162"; frac "0.209024"; conf_lo "0.209373"; conf_hi "0.580855"; cov "2.307341";
Chr3	Cufflinks	exon	2550623	2550643	678	-	.	gene_id "CUFF.8556"; transcript_id "AT3G07980.1"; exon_number "22"; FPKM "0.3951142162"; frac "0.209024"; conf_lo "0.209373"; conf_hi "0.580855"; cov "2.307341";
Chr3	Cufflinks	exon	2550774	2550908	678	-	.	gene_id "CUFF.8556"; transcript_id "AT3G07980.1"; exon_number "23"; FPKM "0.3951142162"; frac "0.209024"; conf_lo "0.209373"; conf_hi "0.580855"; cov "2.307341";
Chr3	Cufflinks	exon	2551033	2551225	678	-	.	gene_id "CUFF.8556"; transcript_id "AT3G07980.1"; exon_number "24"; FPKM "0.3951142162"; frac "0.209024"; conf_lo "0.209373"; conf_hi "0.580855"; cov "2.307341";
Chr3	Cufflinks	transcript	2544269	2551324	734	-	.	gene_id "CUFF.8556"; transcript_id "CUFF.8556.4"; FPKM "0.4278280056"; frac "0.208926"; conf_lo "0.235259"; conf_hi "0.620397"; cov "2.498379"; full_read_support "yes";
Chr3	Cufflinks	exon	2544269	2544758	734	-	.	gene_id "CUFF.8556"; transcript_id "CUFF.8556.4"; exon_number "1"; FPKM "0.4278280056"; frac "0.208926"; conf_lo "0.235259"; conf_hi "0.620397"; cov "2.498379";
Chr3	Cufflinks	exon	2544843	2544977	734	-	.	gene_id "CUFF.8556"; transcript_id "CUFF.8556.4"; exon_number "2"; FPKM "0.4278280056"; frac "0.208926"; conf_lo "0.235259"; conf_hi "0.620397"; cov "2.498379";
Chr3	Cufflinks	exon	2545103	2545254	734	-	.	gene_id "CUFF.8556"; transcript_id "CUFF.8556.4"; exon_number "3"; FPKM "0.4278280056"; frac "0.208926"; conf_lo "0.235259"; conf_hi "0.620397"; cov "2.498379";
Chr3	Cufflinks	exon	2545327	2545473	734	-	.	gene_id "CUFF.8556"; transcript_id "CUFF.8556.4"; exon_number "4"; FPKM "0.4278280056"; frac "0.208926"; conf_lo "0.235259"; conf_hi "0.620397"; cov "2.498379";
Chr3	Cufflinks	exon	2545566	2546290	734	-	.	gene_id "CUFF.8556"; transcript_id "CUFF.8556.4"; exon_number "5"; FPKM "0.4278280056"; frac "0.208926"; conf_lo "0.235259"; conf_hi "0.620397"; cov "2.498379";
Chr3	Cufflinks	exon	2546632	2546715	734	-	.	gene_id "CUFF.8556"; transcript_id "CUFF.8556.4"; exon_number "6"; FPKM "0.4278280056"; frac "0.208926"; conf_lo "0.235259"; conf_hi "0.620397"; cov "2.498379";
Chr3	Cufflinks	exon	2546818	2546915	734	-	.	gene_id "CUFF.8556"; transcript_id "CUFF.8556.4"; exon_number "7"; FPKM "0.4278280056"; frac "0.208926"; conf_lo "0.235259"; conf_hi "0.620397"; cov "2.498379";
Chr3	Cufflinks	exon	2547177	2547260	734	-	.	gene_id "CUFF.8556"; transcript_id "CUFF.8556.4"; exon_number "8"; FPKM "0.4278280056"; frac "0.208926"; conf_lo "0.235259"; conf_hi "0.620397"; cov "2.498379";
Chr3	Cufflinks	exon	2547351	2547530	734	-	.	gene_id "CUFF.8556"; transcript_id "CUFF.8556.4"; exon_number "9"; FPKM "0.4278280056"; frac "0.208926"; conf_lo "0.235259"; conf_hi "0.620397"; cov "2.498379";
Chr3	Cufflinks	exon	2547743	2547787	734	-	.	gene_id "CUFF.8556"; transcript_id "CUFF.8556.4"; exon_number "10"; FPKM "0.4278280056"; frac "0.208926"; conf_lo "0.235259"; conf_hi "0.620397"; cov "2.498379";
Chr3	Cufflinks	exon	2547863	2548195	734	-	.	gene_id "CUFF.8556"; transcript_id "CUFF.8556.4"; exon_number "11"; FPKM "0.4278280056"; frac "0.208926"; conf_lo "0.235259"; conf_hi "0.620397"; cov "2.498379";
Chr3	Cufflinks	exon	2548444	2548821	734	-	.	gene_id "CUFF.8556"; transcript_id "CUFF.8556.4"; exon_number "12"; FPKM "0.4278280056"; frac "0.208926"; conf_lo "0.235259"; conf_hi "0.620397"; cov "2.498379";
Chr3	Cufflinks	exon	2548957	2549056	734	-	.	gene_id "CUFF.8556"; transcript_id "CUFF.8556.4"; exon_number "13"; FPKM "0.4278280056"; frac "0.208926"; conf_lo "0.235259"; conf_hi "0.620397"; cov "2.498379";
Chr3	Cufflinks	exon	2549195	2549298	734	-	.	gene_id "CUFF.8556"; transcript_id "CUFF.8556.4"; exon_number "14"; FPKM "0.4278280056"; frac "0.208926"; conf_lo "0.235259"; conf_hi "0.620397"; cov "2.498379";
Chr3	Cufflinks	exon	2549417	2549488	734	-	.	gene_id "CUFF.8556"; transcript_id "CUFF.8556.4"; exon_number "15"; FPKM "0.4278280056"; frac "0.208926"; conf_lo "0.235259"; conf_hi "0.620397"; cov "2.498379";
Chr3	Cufflinks	exon	2549614	2549745	734	-	.	gene_id "CUFF.8556"; transcript_id "CUFF.8556.4"; exon_number "16"; FPKM "0.4278280056"; frac "0.208926"; conf_lo "0.235259"; conf_hi "0.620397"; cov "2.498379";
Chr3	Cufflinks	exon	2549899	2550000	734	-	.	gene_id "CUFF.8556"; transcript_id "CUFF.8556.4"; exon_number "17"; FPKM "0.4278280056"; frac "0.208926"; conf_lo "0.235259"; conf_hi "0.620397"; cov "2.498379";
Chr3	Cufflinks	exon	2550134	2550217	734	-	.	gene_id "CUFF.8556"; transcript_id "CUFF.8556.4"; exon_number "18"; FPKM "0.4278280056"; frac "0.208926"; conf_lo "0.235259"; conf_hi "0.620397"; cov "2.498379";
Chr3	Cufflinks	exon	2550290	2550380	734	-	.	gene_id "CUFF.8556"; transcript_id "CUFF.8556.4"; exon_number "19"; FPKM "0.4278280056"; frac "0.208926"; conf_lo "0.235259"; conf_hi "0.620397"; cov "2.498379";
Chr3	Cufflinks	exon	2550460	2550533	734	-	.	gene_id "CUFF.8556"; transcript_id "CUFF.8556.4"; exon_number "20"; FPKM "0.4278280056"; frac "0.208926"; conf_lo "0.235259"; conf_hi "0.620397"; cov "2.498379";
Chr3	Cufflinks	exon	2550623	2550643	734	-	.	gene_id "CUFF.8556"; transcript_id "CUFF.8556.4"; exon_number "21"; FPKM "0.4278280056"; frac "0.208926"; conf_lo "0.235259"; conf_hi "0.620397"; cov "2.498379";
Chr3	Cufflinks	exon	2550774	2551324	734	-	.	gene_id "CUFF.8556"; transcript_id "CUFF.8556.4"; exon_number "22"; FPKM "0.4278280056"; frac "0.208926"; conf_lo "0.235259"; conf_hi "0.620397"; cov "2.498379";
Chr3	Cufflinks	transcript	2552394	2554921	720	+	.	gene_id "CUFF.8557"; transcript_id "CUFF.8557.1"; FPKM "1.1529347686"; frac "0.232215"; conf_lo "0.692732"; conf_hi "1.613137"; cov "6.732473"; full_read_support "no";
Chr3	Cufflinks	exon	2552394	2552913	720	+	.	gene_id "CUFF.8557"; transcript_id "CUFF.8557.1"; exon_number "1"; FPKM "1.1529347686"; frac "0.232215"; conf_lo "0.692732"; conf_hi "1.613137"; cov "6.732473";
Chr3	Cufflinks	exon	2553005	2553100	720	+	.	gene_id "CUFF.8557"; transcript_id "CUFF.8557.1"; exon_number "2"; FPKM "1.1529347686"; frac "0.232215"; conf_lo "0.692732"; conf_hi "1.613137"; cov "6.732473";
Chr3	Cufflinks	exon	2553193	2553285	720	+	.	gene_id "CUFF.8557"; transcript_id "CUFF.8557.1"; exon_number "3"; FPKM "1.1529347686"; frac "0.232215"; conf_lo "0.692732"; conf_hi "1.613137"; cov "6.732473";
Chr3	Cufflinks	exon	2553366	2553451	720	+	.	gene_id "CUFF.8557"; transcript_id "CUFF.8557.1"; exon_number "4"; FPKM "1.1529347686"; frac "0.232215"; conf_lo "0.692732"; conf_hi "1.613137"; cov "6.732473";
Chr3	Cufflinks	exon	2553525	2553785	720	+	.	gene_id "CUFF.8557"; transcript_id "CUFF.8557.1"; exon_number "5"; FPKM "1.1529347686"; frac "0.232215"; conf_lo "0.692732"; conf_hi "1.613137"; cov "6.732473";
Chr3	Cufflinks	exon	2553868	2553995	720	+	.	gene_id "CUFF.8557"; transcript_id "CUFF.8557.1"; exon_number "6"; FPKM "1.1529347686"; frac "0.232215"; conf_lo "0.692732"; conf_hi "1.613137"; cov "6.732473";
Chr3	Cufflinks	exon	2554079	2554174	720	+	.	gene_id "CUFF.8557"; transcript_id "CUFF.8557.1"; exon_number "7"; FPKM "1.1529347686"; frac "0.232215"; conf_lo "0.692732"; conf_hi "1.613137"; cov "6.732473";
Chr3	Cufflinks	exon	2554324	2554421	720	+	.	gene_id "CUFF.8557"; transcript_id "CUFF.8557.1"; exon_number "8"; FPKM "1.1529347686"; frac "0.232215"; conf_lo "0.692732"; conf_hi "1.613137"; cov "6.732473";
Chr3	Cufflinks	exon	2554501	2554921	720	+	.	gene_id "CUFF.8557"; transcript_id "CUFF.8557.1"; exon_number "9"; FPKM "1.1529347686"; frac "0.232215"; conf_lo "0.692732"; conf_hi "1.613137"; cov "6.732473";
Chr3	Cufflinks	transcript	2552477	2554921	1000	+	.	gene_id "CUFF.8557"; transcript_id "AT3G07990.1"; FPKM "1.6004317925"; frac "0.307259"; conf_lo "1.066972"; conf_hi "2.133891"; cov "9.345596"; full_read_support "yes";
Chr3	Cufflinks	exon	2552477	2552913	1000	+	.	gene_id "CUFF.8557"; transcript_id "AT3G07990.1"; exon_number "1"; FPKM "1.6004317925"; frac "0.307259"; conf_lo "1.066972"; conf_hi "2.133891"; cov "9.345596";
Chr3	Cufflinks	exon	2553005	2553100	1000	+	.	gene_id "CUFF.8557"; transcript_id "AT3G07990.1"; exon_number "2"; FPKM "1.6004317925"; frac "0.307259"; conf_lo "1.066972"; conf_hi "2.133891"; cov "9.345596";
Chr3	Cufflinks	exon	2553193	2553285	1000	+	.	gene_id "CUFF.8557"; transcript_id "AT3G07990.1"; exon_number "3"; FPKM "1.6004317925"; frac "0.307259"; conf_lo "1.066972"; conf_hi "2.133891"; cov "9.345596";
Chr3	Cufflinks	exon	2553366	2553451	1000	+	.	gene_id "CUFF.8557"; transcript_id "AT3G07990.1"; exon_number "4"; FPKM "1.6004317925"; frac "0.307259"; conf_lo "1.066972"; conf_hi "2.133891"; cov "9.345596";
Chr3	Cufflinks	exon	2553525	2553785	1000	+	.	gene_id "CUFF.8557"; transcript_id "AT3G07990.1"; exon_number "5"; FPKM "1.6004317925"; frac "0.307259"; conf_lo "1.066972"; conf_hi "2.133891"; cov "9.345596";
Chr3	Cufflinks	exon	2553868	2553995	1000	+	.	gene_id "CUFF.8557"; transcript_id "AT3G07990.1"; exon_number "6"; FPKM "1.6004317925"; frac "0.307259"; conf_lo "1.066972"; conf_hi "2.133891"; cov "9.345596";
Chr3	Cufflinks	exon	2554079	2554174	1000	+	.	gene_id "CUFF.8557"; transcript_id "AT3G07990.1"; exon_number "7"; FPKM "1.6004317925"; frac "0.307259"; conf_lo "1.066972"; conf_hi "2.133891"; cov "9.345596";
Chr3	Cufflinks	exon	2554313	2554418	1000	+	.	gene_id "CUFF.8557"; transcript_id "AT3G07990.1"; exon_number "8"; FPKM "1.6004317925"; frac "0.307259"; conf_lo "1.066972"; conf_hi "2.133891"; cov "9.345596";
Chr3	Cufflinks	exon	2554501	2554921	1000	+	.	gene_id "CUFF.8557"; transcript_id "AT3G07990.1"; exon_number "9"; FPKM "1.6004317925"; frac "0.307259"; conf_lo "1.066972"; conf_hi "2.133891"; cov "9.345596";
Chr3	Cufflinks	transcript	2554829	2555929	774	-	.	gene_id "CUFF.8558"; transcript_id "CUFF.8558.1"; FPKM "2.7805624642"; frac "0.216826"; conf_lo "1.610515"; conf_hi "3.950610"; cov "16.236877"; full_read_support "yes";
Chr3	Cufflinks	exon	2554829	2555150	774	-	.	gene_id "CUFF.8558"; transcript_id "CUFF.8558.1"; exon_number "1"; FPKM "2.7805624642"; frac "0.216826"; conf_lo "1.610515"; conf_hi "3.950610"; cov "16.236877";
Chr3	Cufflinks	exon	2555226	2555332	774	-	.	gene_id "CUFF.8558"; transcript_id "CUFF.8558.1"; exon_number "2"; FPKM "2.7805624642"; frac "0.216826"; conf_lo "1.610515"; conf_hi "3.950610"; cov "16.236877";
Chr3	Cufflinks	exon	2555542	2555929	774	-	.	gene_id "CUFF.8558"; transcript_id "CUFF.8558.1"; exon_number "3"; FPKM "2.7805624642"; frac "0.216826"; conf_lo "1.610515"; conf_hi "3.950610"; cov "16.236877";
Chr3	Cufflinks	transcript	2554829	2555929	1000	-	.	gene_id "CUFF.8558"; transcript_id "AT3G08000.1"; FPKM "3.5878450484"; frac "0.243700"; conf_lo "2.188943"; conf_hi "4.986747"; cov "20.950941"; full_read_support "yes";
Chr3	Cufflinks	exon	2554829	2555150	1000	-	.	gene_id "CUFF.8558"; transcript_id "AT3G08000.1"; exon_number "1"; FPKM "3.5878450484"; frac "0.243700"; conf_lo "2.188943"; conf_hi "4.986747"; cov "20.950941";
Chr3	Cufflinks	exon	2555226	2555332	1000	-	.	gene_id "CUFF.8558"; transcript_id "AT3G08000.1"; exon_number "2"; FPKM "3.5878450484"; frac "0.243700"; conf_lo "2.188943"; conf_hi "4.986747"; cov "20.950941";
Chr3	Cufflinks	exon	2555542	2555610	1000	-	.	gene_id "CUFF.8558"; transcript_id "AT3G08000.1"; exon_number "3"; FPKM "3.5878450484"; frac "0.243700"; conf_lo "2.188943"; conf_hi "4.986747"; cov "20.950941";
Chr3	Cufflinks	exon	2555691	2555929	1000	-	.	gene_id "CUFF.8558"; transcript_id "AT3G08000.1"; exon_number "4"; FPKM "3.5878450484"; frac "0.243700"; conf_lo "2.188943"; conf_hi "4.986747"; cov "20.950941";
Chr3	Cufflinks	transcript	2555971	2557505	1000	+	.	gene_id "CUFF.8559"; transcript_id "AT3G08010.1"; FPKM "24.5104599868"; frac "0.714900"; conf_lo "22.109267"; conf_hi "26.911653"; cov "143.077099"; full_read_support "yes";
Chr3	Cufflinks	exon	2555971	2556524	1000	+	.	gene_id "CUFF.8559"; transcript_id "AT3G08010.1"; exon_number "1"; FPKM "24.5104599868"; frac "0.714900"; conf_lo "22.109267"; conf_hi "26.911653"; cov "143.077099";
Chr3	Cufflinks	exon	2556596	2556665	1000	+	.	gene_id "CUFF.8559"; transcript_id "AT3G08010.1"; exon_number "2"; FPKM "24.5104599868"; frac "0.714900"; conf_lo "22.109267"; conf_hi "26.911653"; cov "143.077099";
Chr3	Cufflinks	exon	2556752	2557067	1000	+	.	gene_id "CUFF.8559"; transcript_id "AT3G08010.1"; exon_number "3"; FPKM "24.5104599868"; frac "0.714900"; conf_lo "22.109267"; conf_hi "26.911653"; cov "143.077099";
Chr3	Cufflinks	exon	2557167	2557505	1000	+	.	gene_id "CUFF.8559"; transcript_id "AT3G08010.1"; exon_number "4"; FPKM "24.5104599868"; frac "0.714900"; conf_lo "22.109267"; conf_hi "26.911653"; cov "143.077099";
Chr3	Cufflinks	transcript	2557437	2561802	1000	-	.	gene_id "CUFF.8560"; transcript_id "AT3G08020.1"; FPKM "3.8791733767"; frac "0.285100"; conf_lo "3.309598"; conf_hi "4.448748"; cov "22.644246"; full_read_support "yes";
Chr3	Cufflinks	exon	2557437	2557894	1000	-	.	gene_id "CUFF.8560"; transcript_id "AT3G08020.1"; exon_number "1"; FPKM "3.8791733767"; frac "0.285100"; conf_lo "3.309598"; conf_hi "4.448748"; cov "22.644246";
Chr3	Cufflinks	exon	2557996	2558476	1000	-	.	gene_id "CUFF.8560"; transcript_id "AT3G08020.1"; exon_number "2"; FPKM "3.8791733767"; frac "0.285100"; conf_lo "3.309598"; conf_hi "4.448748"; cov "22.644246";
Chr3	Cufflinks	exon	2558620	2559301	1000	-	.	gene_id "CUFF.8560"; transcript_id "AT3G08020.1"; exon_number "3"; FPKM "3.8791733767"; frac "0.285100"; conf_lo "3.309598"; conf_hi "4.448748"; cov "22.644246";
Chr3	Cufflinks	exon	2559508	2559586	1000	-	.	gene_id "CUFF.8560"; transcript_id "AT3G08020.1"; exon_number "4"; FPKM "3.8791733767"; frac "0.285100"; conf_lo "3.309598"; conf_hi "4.448748"; cov "22.644246";
Chr3	Cufflinks	exon	2559748	2559830	1000	-	.	gene_id "CUFF.8560"; transcript_id "AT3G08020.1"; exon_number "5"; FPKM "3.8791733767"; frac "0.285100"; conf_lo "3.309598"; conf_hi "4.448748"; cov "22.644246";
Chr3	Cufflinks	exon	2559959	2560037	1000	-	.	gene_id "CUFF.8560"; transcript_id "AT3G08020.1"; exon_number "6"; FPKM "3.8791733767"; frac "0.285100"; conf_lo "3.309598"; conf_hi "4.448748"; cov "22.644246";
Chr3	Cufflinks	exon	2560189	2560277	1000	-	.	gene_id "CUFF.8560"; transcript_id "AT3G08020.1"; exon_number "7"; FPKM "3.8791733767"; frac "0.285100"; conf_lo "3.309598"; conf_hi "4.448748"; cov "22.644246";
Chr3	Cufflinks	exon	2560359	2560451	1000	-	.	gene_id "CUFF.8560"; transcript_id "AT3G08020.1"; exon_number "8"; FPKM "3.8791733767"; frac "0.285100"; conf_lo "3.309598"; conf_hi "4.448748"; cov "22.644246";
Chr3	Cufflinks	exon	2560673	2560722	1000	-	.	gene_id "CUFF.8560"; transcript_id "AT3G08020.1"; exon_number "9"; FPKM "3.8791733767"; frac "0.285100"; conf_lo "3.309598"; conf_hi "4.448748"; cov "22.644246";
Chr3	Cufflinks	exon	2560804	2560981	1000	-	.	gene_id "CUFF.8560"; transcript_id "AT3G08020.1"; exon_number "10"; FPKM "3.8791733767"; frac "0.285100"; conf_lo "3.309598"; conf_hi "4.448748"; cov "22.644246";
Chr3	Cufflinks	exon	2561075	2561426	1000	-	.	gene_id "CUFF.8560"; transcript_id "AT3G08020.1"; exon_number "11"; FPKM "3.8791733767"; frac "0.285100"; conf_lo "3.309598"; conf_hi "4.448748"; cov "22.644246";
Chr3	Cufflinks	exon	2561503	2561802	1000	-	.	gene_id "CUFF.8560"; transcript_id "AT3G08020.1"; exon_number "12"; FPKM "3.8791733767"; frac "0.285100"; conf_lo "3.309598"; conf_hi "4.448748"; cov "22.644246";
Chr3	Cufflinks	transcript	2564033	2566002	1000	+	.	gene_id "CUFF.8561"; transcript_id "AT3G08030.1"; FPKM "36.4799542735"; frac "1.000000"; conf_lo "33.578571"; conf_hi "39.381338"; cov "212.969494"; full_read_support "yes";
Chr3	Cufflinks	exon	2564033	2564269	1000	+	.	gene_id "CUFF.8561"; transcript_id "AT3G08030.1"; exon_number "1"; FPKM "36.4799542735"; frac "1.000000"; conf_lo "33.578571"; conf_hi "39.381338"; cov "212.969494";
Chr3	Cufflinks	exon	2564470	2564967	1000	+	.	gene_id "CUFF.8561"; transcript_id "AT3G08030.1"; exon_number "2"; FPKM "36.4799542735"; frac "1.000000"; conf_lo "33.578571"; conf_hi "39.381338"; cov "212.969494";
Chr3	Cufflinks	exon	2565299	2566002	1000	+	.	gene_id "CUFF.8561"; transcript_id "AT3G08030.1"; exon_number "3"; FPKM "36.4799542735"; frac "1.000000"; conf_lo "33.578571"; conf_hi "39.381338"; cov "212.969494";
Chr3	Cufflinks	transcript	2564153	2566002	1	+	.	gene_id "CUFF.8561"; transcript_id "AT3G08030.2"; FPKM "0.0000000000"; frac "0.000000"; conf_lo "0.000000"; conf_hi "0.077629"; cov "0.000000"; full_read_support "yes";
Chr3	Cufflinks	exon	2564153	2564967	1	+	.	gene_id "CUFF.8561"; transcript_id "AT3G08030.2"; exon_number "1"; FPKM "0.0000000000"; frac "0.000000"; conf_lo "0.000000"; conf_hi "0.077629"; cov "0.000000";
Chr3	Cufflinks	exon	2565299	2566002	1	+	.	gene_id "CUFF.8561"; transcript_id "AT3G08030.2"; exon_number "2"; FPKM "0.0000000000"; frac "0.000000"; conf_lo "0.000000"; conf_hi "0.077629"; cov "0.000000";
Chr3	Cufflinks	transcript	2566277	2569657	921	-	.	gene_id "CUFF.8562"; transcript_id "CUFF.8562.1"; FPKM "0.9833672386"; frac "0.438170"; conf_lo "0.610221"; conf_hi "1.356514"; cov "5.743873"; full_read_support "yes";
Chr3	Cufflinks	exon	2566277	2566656	921	-	.	gene_id "CUFF.8562"; transcript_id "CUFF.8562.1"; exon_number "1"; FPKM "0.9833672386"; frac "0.438170"; conf_lo "0.610221"; conf_hi "1.356514"; cov "5.743873";
Chr3	Cufflinks	exon	2566731	2566852	921	-	.	gene_id "CUFF.8562"; transcript_id "CUFF.8562.1"; exon_number "2"; FPKM "0.9833672386"; frac "0.438170"; conf_lo "0.610221"; conf_hi "1.356514"; cov "5.743873";
Chr3	Cufflinks	exon	2566962	2567057	921	-	.	gene_id "CUFF.8562"; transcript_id "CUFF.8562.1"; exon_number "3"; FPKM "0.9833672386"; frac "0.438170"; conf_lo "0.610221"; conf_hi "1.356514"; cov "5.743873";
Chr3	Cufflinks	exon	2567148	2567264	921	-	.	gene_id "CUFF.8562"; transcript_id "CUFF.8562.1"; exon_number "4"; FPKM "0.9833672386"; frac "0.438170"; conf_lo "0.610221"; conf_hi "1.356514"; cov "5.743873";
Chr3	Cufflinks	exon	2567350	2567421	921	-	.	gene_id "CUFF.8562"; transcript_id "CUFF.8562.1"; exon_number "5"; FPKM "0.9833672386"; frac "0.438170"; conf_lo "0.610221"; conf_hi "1.356514"; cov "5.743873";
Chr3	Cufflinks	exon	2567512	2567675	921	-	.	gene_id "CUFF.8562"; transcript_id "CUFF.8562.1"; exon_number "6"; FPKM "0.9833672386"; frac "0.438170"; conf_lo "0.610221"; conf_hi "1.356514"; cov "5.743873";
Chr3	Cufflinks	exon	2567922	2568022	921	-	.	gene_id "CUFF.8562"; transcript_id "CUFF.8562.1"; exon_number "7"; FPKM "0.9833672386"; frac "0.438170"; conf_lo "0.610221"; conf_hi "1.356514"; cov "5.743873";
Chr3	Cufflinks	exon	2568175	2568271	921	-	.	gene_id "CUFF.8562"; transcript_id "CUFF.8562.1"; exon_number "8"; FPKM "0.9833672386"; frac "0.438170"; conf_lo "0.610221"; conf_hi "1.356514"; cov "5.743873";
Chr3	Cufflinks	exon	2568354	2568489	921	-	.	gene_id "CUFF.8562"; transcript_id "CUFF.8562.1"; exon_number "9"; FPKM "0.9833672386"; frac "0.438170"; conf_lo "0.610221"; conf_hi "1.356514"; cov "5.743873";
Chr3	Cufflinks	exon	2568573	2568739	921	-	.	gene_id "CUFF.8562"; transcript_id "CUFF.8562.1"; exon_number "10"; FPKM "0.9833672386"; frac "0.438170"; conf_lo "0.610221"; conf_hi "1.356514"; cov "5.743873";
Chr3	Cufflinks	exon	2568868	2569011	921	-	.	gene_id "CUFF.8562"; transcript_id "CUFF.8562.1"; exon_number "11"; FPKM "0.9833672386"; frac "0.438170"; conf_lo "0.610221"; conf_hi "1.356514"; cov "5.743873";
Chr3	Cufflinks	exon	2569097	2569238	921	-	.	gene_id "CUFF.8562"; transcript_id "CUFF.8562.1"; exon_number "12"; FPKM "0.9833672386"; frac "0.438170"; conf_lo "0.610221"; conf_hi "1.356514"; cov "5.743873";
Chr3	Cufflinks	exon	2569324	2569657	921	-	.	gene_id "CUFF.8562"; transcript_id "CUFF.8562.1"; exon_number "13"; FPKM "0.9833672386"; frac "0.438170"; conf_lo "0.610221"; conf_hi "1.356514"; cov "5.743873";
Chr3	Cufflinks	transcript	2566277	2572151	288	-	.	gene_id "CUFF.8562"; transcript_id "CUFF.8562.2"; FPKM "0.3084252142"; frac "0.142998"; conf_lo "0.096099"; conf_hi "0.520751"; cov "1.801519"; full_read_support "no";
Chr3	Cufflinks	exon	2566277	2566656	288	-	.	gene_id "CUFF.8562"; transcript_id "CUFF.8562.2"; exon_number "1"; FPKM "0.3084252142"; frac "0.142998"; conf_lo "0.096099"; conf_hi "0.520751"; cov "1.801519";
Chr3	Cufflinks	exon	2566731	2567057	288	-	.	gene_id "CUFF.8562"; transcript_id "CUFF.8562.2"; exon_number "2"; FPKM "0.3084252142"; frac "0.142998"; conf_lo "0.096099"; conf_hi "0.520751"; cov "1.801519";
Chr3	Cufflinks	exon	2567148	2567264	288	-	.	gene_id "CUFF.8562"; transcript_id "CUFF.8562.2"; exon_number "3"; FPKM "0.3084252142"; frac "0.142998"; conf_lo "0.096099"; conf_hi "0.520751"; cov "1.801519";
Chr3	Cufflinks	exon	2567350	2567421	288	-	.	gene_id "CUFF.8562"; transcript_id "CUFF.8562.2"; exon_number "4"; FPKM "0.3084252142"; frac "0.142998"; conf_lo "0.096099"; conf_hi "0.520751"; cov "1.801519";
Chr3	Cufflinks	exon	2567512	2567675	288	-	.	gene_id "CUFF.8562"; transcript_id "CUFF.8562.2"; exon_number "5"; FPKM "0.3084252142"; frac "0.142998"; conf_lo "0.096099"; conf_hi "0.520751"; cov "1.801519";
Chr3	Cufflinks	exon	2567922	2568022	288	-	.	gene_id "CUFF.8562"; transcript_id "CUFF.8562.2"; exon_number "6"; FPKM "0.3084252142"; frac "0.142998"; conf_lo "0.096099"; conf_hi "0.520751"; cov "1.801519";
Chr3	Cufflinks	exon	2568354	2568489	288	-	.	gene_id "CUFF.8562"; transcript_id "CUFF.8562.2"; exon_number "7"; FPKM "0.3084252142"; frac "0.142998"; conf_lo "0.096099"; conf_hi "0.520751"; cov "1.801519";
Chr3	Cufflinks	exon	2568573	2569238	288	-	.	gene_id "CUFF.8562"; transcript_id "CUFF.8562.2"; exon_number "8"; FPKM "0.3084252142"; frac "0.142998"; conf_lo "0.096099"; conf_hi "0.520751"; cov "1.801519";
Chr3	Cufflinks	exon	2569324	2569416	288	-	.	gene_id "CUFF.8562"; transcript_id "CUFF.8562.2"; exon_number "9"; FPKM "0.3084252142"; frac "0.142998"; conf_lo "0.096099"; conf_hi "0.520751"; cov "1.801519";
Chr3	Cufflinks	exon	2572060	2572151	288	-	.	gene_id "CUFF.8562"; transcript_id "CUFF.8562.2"; exon_number "10"; FPKM "0.3084252142"; frac "0.142998"; conf_lo "0.096099"; conf_hi "0.520751"; cov "1.801519";
Chr3	Cufflinks	transcript	2566277	2569499	1	-	.	gene_id "CUFF.8562"; transcript_id "AT3G08040.1"; FPKM "0.0000000000"; frac "0.000000"; conf_lo "0.000000"; conf_hi "0.056955"; cov "0.000000"; full_read_support "yes";
Chr3	Cufflinks	exon	2566277	2566656	1	-	.	gene_id "CUFF.8562"; transcript_id "AT3G08040.1"; exon_number "1"; FPKM "0.0000000000"; frac "0.000000"; conf_lo "0.000000"; conf_hi "0.056955"; cov "0.000000";
Chr3	Cufflinks	exon	2566731	2566852	1	-	.	gene_id "CUFF.8562"; transcript_id "AT3G08040.1"; exon_number "2"; FPKM "0.0000000000"; frac "0.000000"; conf_lo "0.000000"; conf_hi "0.056955"; cov "0.000000";
Chr3	Cufflinks	exon	2566962	2567057	1	-	.	gene_id "CUFF.8562"; transcript_id "AT3G08040.1"; exon_number "3"; FPKM "0.0000000000"; frac "0.000000"; conf_lo "0.000000"; conf_hi "0.056955"; cov "0.000000";
Chr3	Cufflinks	exon	2567148	2567264	1	-	.	gene_id "CUFF.8562"; transcript_id "AT3G08040.1"; exon_number "4"; FPKM "0.0000000000"; frac "0.000000"; conf_lo "0.000000"; conf_hi "0.056955"; cov "0.000000";
Chr3	Cufflinks	exon	2567350	2567421	1	-	.	gene_id "CUFF.8562"; transcript_id "AT3G08040.1"; exon_number "5"; FPKM "0.0000000000"; frac "0.000000"; conf_lo "0.000000"; conf_hi "0.056955"; cov "0.000000";
Chr3	Cufflinks	exon	2567512	2567675	1	-	.	gene_id "CUFF.8562"; transcript_id "AT3G08040.1"; exon_number "6"; FPKM "0.0000000000"; frac "0.000000"; conf_lo "0.000000"; conf_hi "0.056955"; cov "0.000000";
Chr3	Cufflinks	exon	2567922	2568022	1	-	.	gene_id "CUFF.8562"; transcript_id "AT3G08040.1"; exon_number "7"; FPKM "0.0000000000"; frac "0.000000"; conf_lo "0.000000"; conf_hi "0.056955"; cov "0.000000";
Chr3	Cufflinks	exon	2568175	2568271	1	-	.	gene_id "CUFF.8562"; transcript_id "AT3G08040.1"; exon_number "8"; FPKM "0.0000000000"; frac "0.000000"; conf_lo "0.000000"; conf_hi "0.056955"; cov "0.000000";
Chr3	Cufflinks	exon	2568354	2568489	1	-	.	gene_id "CUFF.8562"; transcript_id "AT3G08040.1"; exon_number "9"; FPKM "0.0000000000"; frac "0.000000"; conf_lo "0.000000"; conf_hi "0.056955"; cov "0.000000";
Chr3	Cufflinks	exon	2568573	2568739	1	-	.	gene_id "CUFF.8562"; transcript_id "AT3G08040.1"; exon_number "10"; FPKM "0.0000000000"; frac "0.000000"; conf_lo "0.000000"; conf_hi "0.056955"; cov "0.000000";
Chr3	Cufflinks	exon	2568868	2569238	1	-	.	gene_id "CUFF.8562"; transcript_id "AT3G08040.1"; exon_number "11"; FPKM "0.0000000000"; frac "0.000000"; conf_lo "0.000000"; conf_hi "0.056955"; cov "0.000000";
Chr3	Cufflinks	exon	2569324	2569499	1	-	.	gene_id "CUFF.8562"; transcript_id "AT3G08040.1"; exon_number "12"; FPKM "0.0000000000"; frac "0.000000"; conf_lo "0.000000"; conf_hi "0.056955"; cov "0.000000";
Chr3	Cufflinks	transcript	2566443	2572151	1000	-	.	gene_id "CUFF.8562"; transcript_id "AT3G08040.2"; FPKM "1.0674692955"; frac "0.418832"; conf_lo "0.634030"; conf_hi "1.500909"; cov "6.235115"; full_read_support "yes";
Chr3	Cufflinks	exon	2566443	2566656	1000	-	.	gene_id "CUFF.8562"; transcript_id "AT3G08040.2"; exon_number "1"; FPKM "1.0674692955"; frac "0.418832"; conf_lo "0.634030"; conf_hi "1.500909"; cov "6.235115";
Chr3	Cufflinks	exon	2566731	2566852	1000	-	.	gene_id "CUFF.8562"; transcript_id "AT3G08040.2"; exon_number "2"; FPKM "1.0674692955"; frac "0.418832"; conf_lo "0.634030"; conf_hi "1.500909"; cov "6.235115";
Chr3	Cufflinks	exon	2566962	2567057	1000	-	.	gene_id "CUFF.8562"; transcript_id "AT3G08040.2"; exon_number "3"; FPKM "1.0674692955"; frac "0.418832"; conf_lo "0.634030"; conf_hi "1.500909"; cov "6.235115";
Chr3	Cufflinks	exon	2567148	2567264	1000	-	.	gene_id "CUFF.8562"; transcript_id "AT3G08040.2"; exon_number "4"; FPKM "1.0674692955"; frac "0.418832"; conf_lo "0.634030"; conf_hi "1.500909"; cov "6.235115";
Chr3	Cufflinks	exon	2567350	2567421	1000	-	.	gene_id "CUFF.8562"; transcript_id "AT3G08040.2"; exon_number "5"; FPKM "1.0674692955"; frac "0.418832"; conf_lo "0.634030"; conf_hi "1.500909"; cov "6.235115";
Chr3	Cufflinks	exon	2567512	2567675	1000	-	.	gene_id "CUFF.8562"; transcript_id "AT3G08040.2"; exon_number "6"; FPKM "1.0674692955"; frac "0.418832"; conf_lo "0.634030"; conf_hi "1.500909"; cov "6.235115";
Chr3	Cufflinks	exon	2567922	2568022	1000	-	.	gene_id "CUFF.8562"; transcript_id "AT3G08040.2"; exon_number "7"; FPKM "1.0674692955"; frac "0.418832"; conf_lo "0.634030"; conf_hi "1.500909"; cov "6.235115";
Chr3	Cufflinks	exon	2568175	2568271	1000	-	.	gene_id "CUFF.8562"; transcript_id "AT3G08040.2"; exon_number "8"; FPKM "1.0674692955"; frac "0.418832"; conf_lo "0.634030"; conf_hi "1.500909"; cov "6.235115";
Chr3	Cufflinks	exon	2568354	2568489	1000	-	.	gene_id "CUFF.8562"; transcript_id "AT3G08040.2"; exon_number "9"; FPKM "1.0674692955"; frac "0.418832"; conf_lo "0.634030"; conf_hi "1.500909"; cov "6.235115";
Chr3	Cufflinks	exon	2568573	2568739	1000	-	.	gene_id "CUFF.8562"; transcript_id "AT3G08040.2"; exon_number "10"; FPKM "1.0674692955"; frac "0.418832"; conf_lo "0.634030"; conf_hi "1.500909"; cov "6.235115";
Chr3	Cufflinks	exon	2568868	2569238	1000	-	.	gene_id "CUFF.8562"; transcript_id "AT3G08040.2"; exon_number "11"; FPKM "1.0674692955"; frac "0.418832"; conf_lo "0.634030"; conf_hi "1.500909"; cov "6.235115";
Chr3	Cufflinks	exon	2569324	2569422	1000	-	.	gene_id "CUFF.8562"; transcript_id "AT3G08040.2"; exon_number "12"; FPKM "1.0674692955"; frac "0.418832"; conf_lo "0.634030"; conf_hi "1.500909"; cov "6.235115";
Chr3	Cufflinks	exon	2572060	2572151	1000	-	.	gene_id "CUFF.8562"; transcript_id "AT3G08040.2"; exon_number "13"; FPKM "1.0674692955"; frac "0.418832"; conf_lo "0.634030"; conf_hi "1.500909"; cov "6.235115";
Chr3	Cufflinks	transcript	2573944	2575215	1000	-	.	gene_id "AT3G08490"; transcript_id "AT3G08490.1"; FPKM "0.1179419903"; frac "1.000000"; conf_lo "0.000000"; conf_hi "0.284970"; cov "0.689351"; full_read_support "no";
Chr3	Cufflinks	exon	2573944	2574392	1000	-	.	gene_id "AT3G08490"; transcript_id "AT3G08490.1"; exon_number "1"; FPKM "0.1179419903"; frac "1.000000"; conf_lo "0.000000"; conf_hi "0.284970"; cov "0.689351";
Chr3	Cufflinks	exon	2574471	2574656	1000	-	.	gene_id "AT3G08490"; transcript_id "AT3G08490.1"; exon_number "2"; FPKM "0.1179419903"; frac "1.000000"; conf_lo "0.000000"; conf_hi "0.284970"; cov "0.689351";
Chr3	Cufflinks	exon	2574784	2575215	1000	-	.	gene_id "AT3G08490"; transcript_id "AT3G08490.1"; exon_number "3"; FPKM "0.1179419903"; frac "1.000000"; conf_lo "0.000000"; conf_hi "0.284970"; cov "0.689351";
Chr3	Cufflinks	transcript	2576794	2578246	1000	-	.	gene_id "AT3G08500"; transcript_id "AT3G08500.1"; FPKM "0.2187153497"; frac "1.000000"; conf_lo "0.000000"; conf_hi "0.442530"; cov "1.278353"; full_read_support "no";
Chr3	Cufflinks	exon	2576794	2577672	1000	-	.	gene_id "AT3G08500"; transcript_id "AT3G08500.1"; exon_number "1"; FPKM "0.2187153497"; frac "1.000000"; conf_lo "0.000000"; conf_hi "0.442530"; cov "1.278353";
Chr3	Cufflinks	exon	2577756	2578246	1000	-	.	gene_id "AT3G08500"; transcript_id "AT3G08500.1"; exon_number "2"; FPKM "0.2187153497"; frac "1.000000"; conf_lo "0.000000"; conf_hi "0.442530"; cov "1.278353";
Chr3	Cufflinks	transcript	2579722	2580044	1000	+	.	gene_id "CUFF.8563"; transcript_id "CUFF.8563.1"; FPKM "11.8463945107"; frac "0.281554"; conf_lo "7.341313"; conf_hi "16.351476"; cov "69.182424"; full_read_support "yes";
Chr3	Cufflinks	exon	2579722	2580044	1000	+	.	gene_id "CUFF.8563"; transcript_id "CUFF.8563.1"; exon_number "1"; FPKM "11.8463945107"; frac "0.281554"; conf_lo "7.341313"; conf_hi "16.351476"; cov "69.182424";
Chr3	Cufflinks	transcript	2579990	2582189	386	-	.	gene_id "CUFF.8564"; transcript_id "CUFF.8564.1"; FPKM "0.5015844784"; frac "0.136002"; conf_lo "0.134430"; conf_hi "0.868739"; cov "2.929231"; full_read_support "yes";
Chr3	Cufflinks	exon	2579990	2580288	386	-	.	gene_id "CUFF.8564"; transcript_id "CUFF.8564.1"; exon_number "1"; FPKM "0.5015844784"; frac "0.136002"; conf_lo "0.134430"; conf_hi "0.868739"; cov "2.929231";
Chr3	Cufflinks	exon	2580377	2580455	386	-	.	gene_id "CUFF.8564"; transcript_id "CUFF.8564.1"; exon_number "2"; FPKM "0.5015844784"; frac "0.136002"; conf_lo "0.134430"; conf_hi "0.868739"; cov "2.929231";
Chr3	Cufflinks	exon	2580577	2580639	386	-	.	gene_id "CUFF.8564"; transcript_id "CUFF.8564.1"; exon_number "3"; FPKM "0.5015844784"; frac "0.136002"; conf_lo "0.134430"; conf_hi "0.868739"; cov "2.929231";
Chr3	Cufflinks	exon	2580726	2580814	386	-	.	gene_id "CUFF.8564"; transcript_id "CUFF.8564.1"; exon_number "4"; FPKM "0.5015844784"; frac "0.136002"; conf_lo "0.134430"; conf_hi "0.868739"; cov "2.929231";
Chr3	Cufflinks	exon	2580902	2580971	386	-	.	gene_id "CUFF.8564"; transcript_id "CUFF.8564.1"; exon_number "5"; FPKM "0.5015844784"; frac "0.136002"; conf_lo "0.134430"; conf_hi "0.868739"; cov "2.929231";
Chr3	Cufflinks	exon	2581069	2581745	386	-	.	gene_id "CUFF.8564"; transcript_id "CUFF.8564.1"; exon_number "6"; FPKM "0.5015844784"; frac "0.136002"; conf_lo "0.134430"; conf_hi "0.868739"; cov "2.929231";
Chr3	Cufflinks	exon	2581823	2582189	386	-	.	gene_id "CUFF.8564"; transcript_id "CUFF.8564.1"; exon_number "7"; FPKM "0.5015844784"; frac "0.136002"; conf_lo "0.134430"; conf_hi "0.868739"; cov "2.929231";
Chr3	Cufflinks	transcript	2579990	2582189	1000	-	.	gene_id "CUFF.8564"; transcript_id "CUFF.8564.2"; FPKM "1.2984676655"; frac "0.345991"; conf_lo "0.758390"; conf_hi "1.838546"; cov "7.582994"; full_read_support "yes";
Chr3	Cufflinks	exon	2579990	2580288	1000	-	.	gene_id "CUFF.8564"; transcript_id "CUFF.8564.2"; exon_number "1"; FPKM "1.2984676655"; frac "0.345991"; conf_lo "0.758390"; conf_hi "1.838546"; cov "7.582994";
Chr3	Cufflinks	exon	2580377	2580455	1000	-	.	gene_id "CUFF.8564"; transcript_id "CUFF.8564.2"; exon_number "2"; FPKM "1.2984676655"; frac "0.345991"; conf_lo "0.758390"; conf_hi "1.838546"; cov "7.582994";
Chr3	Cufflinks	exon	2580577	2580639	1000	-	.	gene_id "CUFF.8564"; transcript_id "CUFF.8564.2"; exon_number "3"; FPKM "1.2984676655"; frac "0.345991"; conf_lo "0.758390"; conf_hi "1.838546"; cov "7.582994";
Chr3	Cufflinks	exon	2580726	2580814	1000	-	.	gene_id "CUFF.8564"; transcript_id "CUFF.8564.2"; exon_number "4"; FPKM "1.2984676655"; frac "0.345991"; conf_lo "0.758390"; conf_hi "1.838546"; cov "7.582994";
Chr3	Cufflinks	exon	2580902	2581745	1000	-	.	gene_id "CUFF.8564"; transcript_id "CUFF.8564.2"; exon_number "5"; FPKM "1.2984676655"; frac "0.345991"; conf_lo "0.758390"; conf_hi "1.838546"; cov "7.582994";
Chr3	Cufflinks	exon	2581823	2581910	1000	-	.	gene_id "CUFF.8564"; transcript_id "CUFF.8564.2"; exon_number "6"; FPKM "1.2984676655"; frac "0.345991"; conf_lo "0.758390"; conf_hi "1.838546"; cov "7.582994";
Chr3	Cufflinks	exon	2582033	2582189	1000	-	.	gene_id "CUFF.8564"; transcript_id "CUFF.8564.2"; exon_number "7"; FPKM "1.2984676655"; frac "0.345991"; conf_lo "0.758390"; conf_hi "1.838546"; cov "7.582994";
Chr3	Cufflinks	transcript	2580077	2582107	1	-	.	gene_id "CUFF.8564"; transcript_id "AT3G08505.1"; FPKM "0.0000000000"; frac "0.000000"; conf_lo "0.000000"; conf_hi "0.089391"; cov "0.000000"; full_read_support "no";
Chr3	Cufflinks	exon	2580077	2580280	1	-	.	gene_id "CUFF.8564"; transcript_id "AT3G08505.1"; exon_number "1"; FPKM "0.0000000000"; frac "0.000000"; conf_lo "0.000000"; conf_hi "0.089391"; cov "0.000000";
Chr3	Cufflinks	exon	2580377	2580455	1	-	.	gene_id "CUFF.8564"; transcript_id "AT3G08505.1"; exon_number "2"; FPKM "0.0000000000"; frac "0.000000"; conf_lo "0.000000"; conf_hi "0.089391"; cov "0.000000";
Chr3	Cufflinks	exon	2580577	2580639	1	-	.	gene_id "CUFF.8564"; transcript_id "AT3G08505.1"; exon_number "3"; FPKM "0.0000000000"; frac "0.000000"; conf_lo "0.000000"; conf_hi "0.089391"; cov "0.000000";
Chr3	Cufflinks	exon	2580726	2580814	1	-	.	gene_id "CUFF.8564"; transcript_id "AT3G08505.1"; exon_number "4"; FPKM "0.0000000000"; frac "0.000000"; conf_lo "0.000000"; conf_hi "0.089391"; cov "0.000000";
Chr3	Cufflinks	exon	2580902	2580971	1	-	.	gene_id "CUFF.8564"; transcript_id "AT3G08505.1"; exon_number "5"; FPKM "0.0000000000"; frac "0.000000"; conf_lo "0.000000"; conf_hi "0.089391"; cov "0.000000";
Chr3	Cufflinks	exon	2581069	2581745	1	-	.	gene_id "CUFF.8564"; transcript_id "AT3G08505.1"; exon_number "6"; FPKM "0.0000000000"; frac "0.000000"; conf_lo "0.000000"; conf_hi "0.089391"; cov "0.000000";
Chr3	Cufflinks	exon	2581823	2581910	1	-	.	gene_id "CUFF.8564"; transcript_id "AT3G08505.1"; exon_number "7"; FPKM "0.0000000000"; frac "0.000000"; conf_lo "0.000000"; conf_hi "0.089391"; cov "0.000000";
Chr3	Cufflinks	exon	2582033	2582107	1	-	.	gene_id "CUFF.8564"; transcript_id "AT3G08505.1"; exon_number "8"; FPKM "0.0000000000"; frac "0.000000"; conf_lo "0.000000"; conf_hi "0.089391"; cov "0.000000";
Chr3	Cufflinks	transcript	2580077	2582129	824	-	.	gene_id "CUFF.8564"; transcript_id "AT3G08505.2"; FPKM "1.0711271869"; frac "0.236453"; conf_lo "0.493272"; conf_hi "1.648982"; cov "6.255336"; full_read_support "yes";
Chr3	Cufflinks	exon	2580077	2580288	824	-	.	gene_id "CUFF.8564"; transcript_id "AT3G08505.2"; exon_number "1"; FPKM "1.0711271869"; frac "0.236453"; conf_lo "0.493272"; conf_hi "1.648982"; cov "6.255336";
Chr3	Cufflinks	exon	2580377	2580455	824	-	.	gene_id "CUFF.8564"; transcript_id "AT3G08505.2"; exon_number "2"; FPKM "1.0711271869"; frac "0.236453"; conf_lo "0.493272"; conf_hi "1.648982"; cov "6.255336";
Chr3	Cufflinks	exon	2580577	2580639	824	-	.	gene_id "CUFF.8564"; transcript_id "AT3G08505.2"; exon_number "3"; FPKM "1.0711271869"; frac "0.236453"; conf_lo "0.493272"; conf_hi "1.648982"; cov "6.255336";
Chr3	Cufflinks	exon	2580726	2580814	824	-	.	gene_id "CUFF.8564"; transcript_id "AT3G08505.2"; exon_number "4"; FPKM "1.0711271869"; frac "0.236453"; conf_lo "0.493272"; conf_hi "1.648982"; cov "6.255336";
Chr3	Cufflinks	exon	2580902	2580971	824	-	.	gene_id "CUFF.8564"; transcript_id "AT3G08505.2"; exon_number "5"; FPKM "1.0711271869"; frac "0.236453"; conf_lo "0.493272"; conf_hi "1.648982"; cov "6.255336";
Chr3	Cufflinks	exon	2581069	2581745	824	-	.	gene_id "CUFF.8564"; transcript_id "AT3G08505.2"; exon_number "6"; FPKM "1.0711271869"; frac "0.236453"; conf_lo "0.493272"; conf_hi "1.648982"; cov "6.255336";
Chr3	Cufflinks	exon	2581823	2581910	824	-	.	gene_id "CUFF.8564"; transcript_id "AT3G08505.2"; exon_number "7"; FPKM "1.0711271869"; frac "0.236453"; conf_lo "0.493272"; conf_hi "1.648982"; cov "6.255336";
Chr3	Cufflinks	exon	2582033	2582129	824	-	.	gene_id "CUFF.8564"; transcript_id "AT3G08505.2"; exon_number "8"; FPKM "1.0711271869"; frac "0.236453"; conf_lo "0.493272"; conf_hi "1.648982"; cov "6.255336";
Chr3	Cufflinks	transcript	2582362	2585851	1000	-	.	gene_id "CUFF.8565"; transcript_id "AT3G08510.1"; FPKM "22.2508183399"; frac "1.000000"; conf_lo "20.503437"; conf_hi "23.998200"; cov "129.906888"; full_read_support "yes";
Chr3	Cufflinks	exon	2582362	2582919	1000	-	.	gene_id "CUFF.8565"; transcript_id "AT3G08510.1"; exon_number "1"; FPKM "22.2508183399"; frac "1.000000"; conf_lo "20.503437"; conf_hi "23.998200"; cov "129.906888";
Chr3	Cufflinks	exon	2583030	2583116	1000	-	.	gene_id "CUFF.8565"; transcript_id "AT3G08510.1"; exon_number "2"; FPKM "22.2508183399"; frac "1.000000"; conf_lo "20.503437"; conf_hi "23.998200"; cov "129.906888";
Chr3	Cufflinks	exon	2583199	2583351	1000	-	.	gene_id "CUFF.8565"; transcript_id "AT3G08510.1"; exon_number "3"; FPKM "22.2508183399"; frac "1.000000"; conf_lo "20.503437"; conf_hi "23.998200"; cov "129.906888";
Chr3	Cufflinks	exon	2583495	2583612	1000	-	.	gene_id "CUFF.8565"; transcript_id "AT3G08510.1"; exon_number "4"; FPKM "22.2508183399"; frac "1.000000"; conf_lo "20.503437"; conf_hi "23.998200"; cov "129.906888";
Chr3	Cufflinks	exon	2583701	2583924	1000	-	.	gene_id "CUFF.8565"; transcript_id "AT3G08510.1"; exon_number "5"; FPKM "22.2508183399"; frac "1.000000"; conf_lo "20.503437"; conf_hi "23.998200"; cov "129.906888";
Chr3	Cufflinks	exon	2584005	2584241	1000	-	.	gene_id "CUFF.8565"; transcript_id "AT3G08510.1"; exon_number "6"; FPKM "22.2508183399"; frac "1.000000"; conf_lo "20.503437"; conf_hi "23.998200"; cov "129.906888";
Chr3	Cufflinks	exon	2584328	2584463	1000	-	.	gene_id "CUFF.8565"; transcript_id "AT3G08510.1"; exon_number "7"; FPKM "22.2508183399"; frac "1.000000"; conf_lo "20.503437"; conf_hi "23.998200"; cov "129.906888";
Chr3	Cufflinks	exon	2584552	2584748	1000	-	.	gene_id "CUFF.8565"; transcript_id "AT3G08510.1"; exon_number "8"; FPKM "22.2508183399"; frac "1.000000"; conf_lo "20.503437"; conf_hi "23.998200"; cov "129.906888";
Chr3	Cufflinks	exon	2585257	2585851	1000	-	.	gene_id "CUFF.8565"; transcript_id "AT3G08510.1"; exon_number "9"; FPKM "22.2508183399"; frac "1.000000"; conf_lo "20.503437"; conf_hi "23.998200"; cov "129.906888";
Chr3	Cufflinks	transcript	2582382	2585851	1	-	.	gene_id "CUFF.8565"; transcript_id "AT3G08510.2"; FPKM "0.0000000000"; frac "0.000000"; conf_lo "0.000000"; conf_hi "0.050659"; cov "0.000000"; full_read_support "no";
Chr3	Cufflinks	exon	2582382	2582466	1	-	.	gene_id "CUFF.8565"; transcript_id "AT3G08510.2"; exon_number "1"; FPKM "0.0000000000"; frac "0.000000"; conf_lo "0.000000"; conf_hi "0.050659"; cov "0.000000";
Chr3	Cufflinks	exon	2582529	2582919	1	-	.	gene_id "CUFF.8565"; transcript_id "AT3G08510.2"; exon_number "2"; FPKM "0.0000000000"; frac "0.000000"; conf_lo "0.000000"; conf_hi "0.050659"; cov "0.000000";
Chr3	Cufflinks	exon	2583030	2583116	1	-	.	gene_id "CUFF.8565"; transcript_id "AT3G08510.2"; exon_number "3"; FPKM "0.0000000000"; frac "0.000000"; conf_lo "0.000000"; conf_hi "0.050659"; cov "0.000000";
Chr3	Cufflinks	exon	2583199	2583351	1	-	.	gene_id "CUFF.8565"; transcript_id "AT3G08510.2"; exon_number "4"; FPKM "0.0000000000"; frac "0.000000"; conf_lo "0.000000"; conf_hi "0.050659"; cov "0.000000";
Chr3	Cufflinks	exon	2583495	2583612	1	-	.	gene_id "CUFF.8565"; transcript_id "AT3G08510.2"; exon_number "5"; FPKM "0.0000000000"; frac "0.000000"; conf_lo "0.000000"; conf_hi "0.050659"; cov "0.000000";
Chr3	Cufflinks	exon	2583701	2583924	1	-	.	gene_id "CUFF.8565"; transcript_id "AT3G08510.2"; exon_number "6"; FPKM "0.0000000000"; frac "0.000000"; conf_lo "0.000000"; conf_hi "0.050659"; cov "0.000000";
Chr3	Cufflinks	exon	2584005	2584241	1	-	.	gene_id "CUFF.8565"; transcript_id "AT3G08510.2"; exon_number "7"; FPKM "0.0000000000"; frac "0.000000"; conf_lo "0.000000"; conf_hi "0.050659"; cov "0.000000";
Chr3	Cufflinks	exon	2584328	2584463	1	-	.	gene_id "CUFF.8565"; transcript_id "AT3G08510.2"; exon_number "8"; FPKM "0.0000000000"; frac "0.000000"; conf_lo "0.000000"; conf_hi "0.050659"; cov "0.000000";
Chr3	Cufflinks	exon	2584552	2584748	1	-	.	gene_id "CUFF.8565"; transcript_id "AT3G08510.2"; exon_number "9"; FPKM "0.0000000000"; frac "0.000000"; conf_lo "0.000000"; conf_hi "0.050659"; cov "0.000000";
Chr3	Cufflinks	exon	2585257	2585851	1	-	.	gene_id "CUFF.8565"; transcript_id "AT3G08510.2"; exon_number "10"; FPKM "0.0000000000"; frac "0.000000"; conf_lo "0.000000"; conf_hi "0.050659"; cov "0.000000";
Chr3	Cufflinks	transcript	2582382	2585851	1	-	.	gene_id "CUFF.8565"; transcript_id "AT3G08510.3"; FPKM "0.0000000000"; frac "0.000000"; conf_lo "0.000000"; conf_hi "0.052932"; cov "0.000000"; full_read_support "no";
Chr3	Cufflinks	exon	2582382	2582466	1	-	.	gene_id "CUFF.8565"; transcript_id "AT3G08510.3"; exon_number "1"; FPKM "0.0000000000"; frac "0.000000"; conf_lo "0.000000"; conf_hi "0.052932"; cov "0.000000";
Chr3	Cufflinks	exon	2582529	2582919	1	-	.	gene_id "CUFF.8565"; transcript_id "AT3G08510.3"; exon_number "2"; FPKM "0.0000000000"; frac "0.000000"; conf_lo "0.000000"; conf_hi "0.052932"; cov "0.000000";
Chr3	Cufflinks	exon	2583199	2583351	1	-	.	gene_id "CUFF.8565"; transcript_id "AT3G08510.3"; exon_number "3"; FPKM "0.0000000000"; frac "0.000000"; conf_lo "0.000000"; conf_hi "0.052932"; cov "0.000000";
Chr3	Cufflinks	exon	2583495	2583612	1	-	.	gene_id "CUFF.8565"; transcript_id "AT3G08510.3"; exon_number "4"; FPKM "0.0000000000"; frac "0.000000"; conf_lo "0.000000"; conf_hi "0.052932"; cov "0.000000";
Chr3	Cufflinks	exon	2583701	2583924	1	-	.	gene_id "CUFF.8565"; transcript_id "AT3G08510.3"; exon_number "5"; FPKM "0.0000000000"; frac "0.000000"; conf_lo "0.000000"; conf_hi "0.052932"; cov "0.000000";
Chr3	Cufflinks	exon	2584005	2584241	1	-	.	gene_id "CUFF.8565"; transcript_id "AT3G08510.3"; exon_number "6"; FPKM "0.0000000000"; frac "0.000000"; conf_lo "0.000000"; conf_hi "0.052932"; cov "0.000000";
Chr3	Cufflinks	exon	2584328	2584463	1	-	.	gene_id "CUFF.8565"; transcript_id "AT3G08510.3"; exon_number "7"; FPKM "0.0000000000"; frac "0.000000"; conf_lo "0.000000"; conf_hi "0.052932"; cov "0.000000";
Chr3	Cufflinks	exon	2584552	2584748	1	-	.	gene_id "CUFF.8565"; transcript_id "AT3G08510.3"; exon_number "8"; FPKM "0.0000000000"; frac "0.000000"; conf_lo "0.000000"; conf_hi "0.052932"; cov "0.000000";
Chr3	Cufflinks	exon	2585257	2585851	1	-	.	gene_id "CUFF.8565"; transcript_id "AT3G08510.3"; exon_number "9"; FPKM "0.0000000000"; frac "0.000000"; conf_lo "0.000000"; conf_hi "0.052932"; cov "0.000000";
Chr3	Cufflinks	transcript	2586806	2595572	1000	-	.	gene_id "CUFF.8566"; transcript_id "AT3G08530.1"; FPKM "46.1357787418"; frac "1.000000"; conf_lo "43.813089"; conf_hi "48.458468"; cov "269.410411"; full_read_support "yes";
Chr3	Cufflinks	exon	2586806	2587326	1000	-	.	gene_id "CUFF.8566"; transcript_id "AT3G08530.1"; exon_number "1"; FPKM "46.1357787418"; frac "1.000000"; conf_lo "43.813089"; conf_hi "48.458468"; cov "269.410411";
Chr3	Cufflinks	exon	2587425	2587535	1000	-	.	gene_id "CUFF.8566"; transcript_id "AT3G08530.1"; exon_number "2"; FPKM "46.1357787418"; frac "1.000000"; conf_lo "43.813089"; conf_hi "48.458468"; cov "269.410411";
Chr3	Cufflinks	exon	2587649	2587771	1000	-	.	gene_id "CUFF.8566"; transcript_id "AT3G08530.1"; exon_number "3"; FPKM "46.1357787418"; frac "1.000000"; conf_lo "43.813089"; conf_hi "48.458468"; cov "269.410411";
Chr3	Cufflinks	exon	2587888	2588073	1000	-	.	gene_id "CUFF.8566"; transcript_id "AT3G08530.1"; exon_number "4"; FPKM "46.1357787418"; frac "1.000000"; conf_lo "43.813089"; conf_hi "48.458468"; cov "269.410411";
Chr3	Cufflinks	exon	2588176	2588346	1000	-	.	gene_id "CUFF.8566"; transcript_id "AT3G08530.1"; exon_number "5"; FPKM "46.1357787418"; frac "1.000000"; conf_lo "43.813089"; conf_hi "48.458468"; cov "269.410411";
Chr3	Cufflinks	exon	2588431	2588916	1000	-	.	gene_id "CUFF.8566"; transcript_id "AT3G08530.1"; exon_number "6"; FPKM "46.1357787418"; frac "1.000000"; conf_lo "43.813089"; conf_hi "48.458468"; cov "269.410411";
Chr3	Cufflinks	exon	2589039	2590041	1000	-	.	gene_id "CUFF.8566"; transcript_id "AT3G08530.1"; exon_number "7"; FPKM "46.1357787418"; frac "1.000000"; conf_lo "43.813089"; conf_hi "48.458468"; cov "269.410411";
Chr3	Cufflinks	exon	2590127	2590405	1000	-	.	gene_id "CUFF.8566"; transcript_id "AT3G08530.1"; exon_number "8"; FPKM "46.1357787418"; frac "1.000000"; conf_lo "43.813089"; conf_hi "48.458468"; cov "269.410411";
Chr3	Cufflinks	exon	2590490	2590626	1000	-	.	gene_id "CUFF.8566"; transcript_id "AT3G08530.1"; exon_number "9"; FPKM "46.1357787418"; frac "1.000000"; conf_lo "43.813089"; conf_hi "48.458468"; cov "269.410411";
Chr3	Cufflinks	exon	2590711	2590963	1000	-	.	gene_id "CUFF.8566"; transcript_id "AT3G08530.1"; exon_number "10"; FPKM "46.1357787418"; frac "1.000000"; conf_lo "43.813089"; conf_hi "48.458468"; cov "269.410411";
Chr3	Cufflinks	exon	2591057	2591169	1000	-	.	gene_id "CUFF.8566"; transcript_id "AT3G08530.1"; exon_number "11"; FPKM "46.1357787418"; frac "1.000000"; conf_lo "43.813089"; conf_hi "48.458468"; cov "269.410411";
Chr3	Cufflinks	exon	2591238	2591342	1000	-	.	gene_id "CUFF.8566"; transcript_id "AT3G08530.1"; exon_number "12"; FPKM "46.1357787418"; frac "1.000000"; conf_lo "43.813089"; conf_hi "48.458468"; cov "269.410411";
Chr3	Cufflinks	exon	2591423	2591485	1000	-	.	gene_id "CUFF.8566"; transcript_id "AT3G08530.1"; exon_number "13"; FPKM "46.1357787418"; frac "1.000000"; conf_lo "43.813089"; conf_hi "48.458468"; cov "269.410411";
Chr3	Cufflinks	exon	2591574	2591708	1000	-	.	gene_id "CUFF.8566"; transcript_id "AT3G08530.1"; exon_number "14"; FPKM "46.1357787418"; frac "1.000000"; conf_lo "43.813089"; conf_hi "48.458468"; cov "269.410411";
Chr3	Cufflinks	exon	2591797	2591880	1000	-	.	gene_id "CUFF.8566"; transcript_id "AT3G08530.1"; exon_number "15"; FPKM "46.1357787418"; frac "1.000000"; conf_lo "43.813089"; conf_hi "48.458468"; cov "269.410411";
Chr3	Cufflinks	exon	2592006	2592092	1000	-	.	gene_id "CUFF.8566"; transcript_id "AT3G08530.1"; exon_number "16"; FPKM "46.1357787418"; frac "1.000000"; conf_lo "43.813089"; conf_hi "48.458468"; cov "269.410411";
Chr3	Cufflinks	exon	2592285	2592344	1000	-	.	gene_id "CUFF.8566"; transcript_id "AT3G08530.1"; exon_number "17"; FPKM "46.1357787418"; frac "1.000000"; conf_lo "43.813089"; conf_hi "48.458468"; cov "269.410411";
Chr3	Cufflinks	exon	2592441	2592557	1000	-	.	gene_id "CUFF.8566"; transcript_id "AT3G08530.1"; exon_number "18"; FPKM "46.1357787418"; frac "1.000000"; conf_lo "43.813089"; conf_hi "48.458468"; cov "269.410411";
Chr3	Cufflinks	exon	2592641	2592838	1000	-	.	gene_id "CUFF.8566"; transcript_id "AT3G08530.1"; exon_number "19"; FPKM "46.1357787418"; frac "1.000000"; conf_lo "43.813089"; conf_hi "48.458468"; cov "269.410411";
Chr3	Cufflinks	exon	2592932	2593048	1000	-	.	gene_id "CUFF.8566"; transcript_id "AT3G08530.1"; exon_number "20"; FPKM "46.1357787418"; frac "1.000000"; conf_lo "43.813089"; conf_hi "48.458468"; cov "269.410411";
Chr3	Cufflinks	exon	2593176	2593241	1000	-	.	gene_id "CUFF.8566"; transcript_id "AT3G08530.1"; exon_number "21"; FPKM "46.1357787418"; frac "1.000000"; conf_lo "43.813089"; conf_hi "48.458468"; cov "269.410411";
Chr3	Cufflinks	exon	2593328	2593555	1000	-	.	gene_id "CUFF.8566"; transcript_id "AT3G08530.1"; exon_number "22"; FPKM "46.1357787418"; frac "1.000000"; conf_lo "43.813089"; conf_hi "48.458468"; cov "269.410411";
Chr3	Cufflinks	exon	2593639	2593718	1000	-	.	gene_id "CUFF.8566"; transcript_id "AT3G08530.1"; exon_number "23"; FPKM "46.1357787418"; frac "1.000000"; conf_lo "43.813089"; conf_hi "48.458468"; cov "269.410411";
Chr3	Cufflinks	exon	2593826	2593934	1000	-	.	gene_id "CUFF.8566"; transcript_id "AT3G08530.1"; exon_number "24"; FPKM "46.1357787418"; frac "1.000000"; conf_lo "43.813089"; conf_hi "48.458468"; cov "269.410411";
Chr3	Cufflinks	exon	2594015	2594113	1000	-	.	gene_id "CUFF.8566"; transcript_id "AT3G08530.1"; exon_number "25"; FPKM "46.1357787418"; frac "1.000000"; conf_lo "43.813089"; conf_hi "48.458468"; cov "269.410411";
Chr3	Cufflinks	exon	2594216	2594343	1000	-	.	gene_id "CUFF.8566"; transcript_id "AT3G08530.1"; exon_number "26"; FPKM "46.1357787418"; frac "1.000000"; conf_lo "43.813089"; conf_hi "48.458468"; cov "269.410411";
Chr3	Cufflinks	exon	2594419	2594497	1000	-	.	gene_id "CUFF.8566"; transcript_id "AT3G08530.1"; exon_number "27"; FPKM "46.1357787418"; frac "1.000000"; conf_lo "43.813089"; conf_hi "48.458468"; cov "269.410411";
Chr3	Cufflinks	exon	2594615	2594703	1000	-	.	gene_id "CUFF.8566"; transcript_id "AT3G08530.1"; exon_number "28"; FPKM "46.1357787418"; frac "1.000000"; conf_lo "43.813089"; conf_hi "48.458468"; cov "269.410411";
Chr3	Cufflinks	exon	2594810	2595014	1000	-	.	gene_id "CUFF.8566"; transcript_id "AT3G08530.1"; exon_number "29"; FPKM "46.1357787418"; frac "1.000000"; conf_lo "43.813089"; conf_hi "48.458468"; cov "269.410411";
Chr3	Cufflinks	exon	2595367	2595572	1000	-	.	gene_id "CUFF.8566"; transcript_id "AT3G08530.1"; exon_number "30"; FPKM "46.1357787418"; frac "1.000000"; conf_lo "43.813089"; conf_hi "48.458468"; cov "269.410411";
Chr3	Cufflinks	transcript	2596357	2600015	191	+	.	gene_id "CUFF.8567"; transcript_id "CUFF.8567.1"; FPKM "1.5081916815"; frac "0.178237"; conf_lo "0.967169"; conf_hi "2.049214"; cov "8.808897"; full_read_support "yes";
Chr3	Cufflinks	exon	2596357	2596899	191	+	.	gene_id "CUFF.8567"; transcript_id "CUFF.8567.1"; exon_number "1"; FPKM "1.5081916815"; frac "0.178237"; conf_lo "0.967169"; conf_hi "2.049214"; cov "8.808897";
Chr3	Cufflinks	exon	2597144	2597293	191	+	.	gene_id "CUFF.8567"; transcript_id "CUFF.8567.1"; exon_number "2"; FPKM "1.5081916815"; frac "0.178237"; conf_lo "0.967169"; conf_hi "2.049214"; cov "8.808897";
Chr3	Cufflinks	exon	2597431	2597483	191	+	.	gene_id "CUFF.8567"; transcript_id "CUFF.8567.1"; exon_number "3"; FPKM "1.5081916815"; frac "0.178237"; conf_lo "0.967169"; conf_hi "2.049214"; cov "8.808897";
Chr3	Cufflinks	exon	2597642	2597750	191	+	.	gene_id "CUFF.8567"; transcript_id "CUFF.8567.1"; exon_number "4"; FPKM "1.5081916815"; frac "0.178237"; conf_lo "0.967169"; conf_hi "2.049214"; cov "8.808897";
Chr3	Cufflinks	exon	2597840	2597974	191	+	.	gene_id "CUFF.8567"; transcript_id "CUFF.8567.1"; exon_number "5"; FPKM "1.5081916815"; frac "0.178237"; conf_lo "0.967169"; conf_hi "2.049214"; cov "8.808897";
Chr3	Cufflinks	exon	2598095	2598139	191	+	.	gene_id "CUFF.8567"; transcript_id "CUFF.8567.1"; exon_number "6"; FPKM "1.5081916815"; frac "0.178237"; conf_lo "0.967169"; conf_hi "2.049214"; cov "8.808897";
Chr3	Cufflinks	exon	2598240	2598427	191	+	.	gene_id "CUFF.8567"; transcript_id "CUFF.8567.1"; exon_number "7"; FPKM "1.5081916815"; frac "0.178237"; conf_lo "0.967169"; conf_hi "2.049214"; cov "8.808897";
Chr3	Cufflinks	exon	2598634	2598776	191	+	.	gene_id "CUFF.8567"; transcript_id "CUFF.8567.1"; exon_number "8"; FPKM "1.5081916815"; frac "0.178237"; conf_lo "0.967169"; conf_hi "2.049214"; cov "8.808897";
Chr3	Cufflinks	exon	2598883	2598929	191	+	.	gene_id "CUFF.8567"; transcript_id "CUFF.8567.1"; exon_number "9"; FPKM "1.5081916815"; frac "0.178237"; conf_lo "0.967169"; conf_hi "2.049214"; cov "8.808897";
Chr3	Cufflinks	exon	2599059	2599146	191	+	.	gene_id "CUFF.8567"; transcript_id "CUFF.8567.1"; exon_number "10"; FPKM "1.5081916815"; frac "0.178237"; conf_lo "0.967169"; conf_hi "2.049214"; cov "8.808897";
Chr3	Cufflinks	exon	2599258	2600015	191	+	.	gene_id "CUFF.8567"; transcript_id "CUFF.8567.1"; exon_number "11"; FPKM "1.5081916815"; frac "0.178237"; conf_lo "0.967169"; conf_hi "2.049214"; cov "8.808897";
Chr3	Cufflinks	transcript	2596406	2599819	1000	+	.	gene_id "CUFF.8567"; transcript_id "AT3G08550.1"; FPKM "7.8952768933"; frac "0.821763"; conf_lo "6.815539"; conf_hi "8.975015"; cov "46.113952"; full_read_support "yes";
Chr3	Cufflinks	exon	2596406	2596899	1000	+	.	gene_id "CUFF.8567"; transcript_id "AT3G08550.1"; exon_number "1"; FPKM "7.8952768933"; frac "0.821763"; conf_lo "6.815539"; conf_hi "8.975015"; cov "46.113952";
Chr3	Cufflinks	exon	2597144	2597293	1000	+	.	gene_id "CUFF.8567"; transcript_id "AT3G08550.1"; exon_number "2"; FPKM "7.8952768933"; frac "0.821763"; conf_lo "6.815539"; conf_hi "8.975015"; cov "46.113952";
Chr3	Cufflinks	exon	2597431	2597483	1000	+	.	gene_id "CUFF.8567"; transcript_id "AT3G08550.1"; exon_number "3"; FPKM "7.8952768933"; frac "0.821763"; conf_lo "6.815539"; conf_hi "8.975015"; cov "46.113952";
Chr3	Cufflinks	exon	2597642	2597750	1000	+	.	gene_id "CUFF.8567"; transcript_id "AT3G08550.1"; exon_number "4"; FPKM "7.8952768933"; frac "0.821763"; conf_lo "6.815539"; conf_hi "8.975015"; cov "46.113952";
Chr3	Cufflinks	exon	2597840	2597974	1000	+	.	gene_id "CUFF.8567"; transcript_id "AT3G08550.1"; exon_number "5"; FPKM "7.8952768933"; frac "0.821763"; conf_lo "6.815539"; conf_hi "8.975015"; cov "46.113952";
Chr3	Cufflinks	exon	2598095	2598139	1000	+	.	gene_id "CUFF.8567"; transcript_id "AT3G08550.1"; exon_number "6"; FPKM "7.8952768933"; frac "0.821763"; conf_lo "6.815539"; conf_hi "8.975015"; cov "46.113952";
Chr3	Cufflinks	exon	2598240	2598427	1000	+	.	gene_id "CUFF.8567"; transcript_id "AT3G08550.1"; exon_number "7"; FPKM "7.8952768933"; frac "0.821763"; conf_lo "6.815539"; conf_hi "8.975015"; cov "46.113952";
Chr3	Cufflinks	exon	2598634	2598775	1000	+	.	gene_id "CUFF.8567"; transcript_id "AT3G08550.1"; exon_number "8"; FPKM "7.8952768933"; frac "0.821763"; conf_lo "6.815539"; conf_hi "8.975015"; cov "46.113952";
Chr3	Cufflinks	exon	2598883	2598929	1000	+	.	gene_id "CUFF.8567"; transcript_id "AT3G08550.1"; exon_number "9"; FPKM "7.8952768933"; frac "0.821763"; conf_lo "6.815539"; conf_hi "8.975015"; cov "46.113952";
Chr3	Cufflinks	exon	2599059	2599146	1000	+	.	gene_id "CUFF.8567"; transcript_id "AT3G08550.1"; exon_number "10"; FPKM "7.8952768933"; frac "0.821763"; conf_lo "6.815539"; conf_hi "8.975015"; cov "46.113952";
Chr3	Cufflinks	exon	2599258	2599819	1000	+	.	gene_id "CUFF.8567"; transcript_id "AT3G08550.1"; exon_number "11"; FPKM "7.8952768933"; frac "0.821763"; conf_lo "6.815539"; conf_hi "8.975015"; cov "46.113952";
Chr3	Cufflinks	transcript	2600130	2601907	1	+	.	gene_id "AT3G08560"; transcript_id "AT3G08560.1"; FPKM "0.0000000000"; frac "0.000000"; conf_lo "0.000000"; conf_hi "0.000000"; cov "0.000000"; full_read_support "no";
Chr3	Cufflinks	exon	2600130	2600332	1	+	.	gene_id "AT3G08560"; transcript_id "AT3G08560.1"; exon_number "1"; FPKM "0.0000000000"; frac "0.000000"; conf_lo "0.000000"; conf_hi "0.000000"; cov "0.000000";
Chr3	Cufflinks	exon	2600420	2600576	1	+	.	gene_id "AT3G08560"; transcript_id "AT3G08560.1"; exon_number "2"; FPKM "0.0000000000"; frac "0.000000"; conf_lo "0.000000"; conf_hi "0.000000"; cov "0.000000";
Chr3	Cufflinks	exon	2600648	2600850	1	+	.	gene_id "AT3G08560"; transcript_id "AT3G08560.1"; exon_number "3"; FPKM "0.0000000000"; frac "0.000000"; conf_lo "0.000000"; conf_hi "0.000000"; cov "0.000000";
Chr3	Cufflinks	exon	2601681	2601780	1	+	.	gene_id "AT3G08560"; transcript_id "AT3G08560.1"; exon_number "4"; FPKM "0.0000000000"; frac "0.000000"; conf_lo "0.000000"; conf_hi "0.000000"; cov "0.000000";
Chr3	Cufflinks	exon	2601863	2601907	1	+	.	gene_id "AT3G08560"; transcript_id "AT3G08560.1"; exon_number "5"; FPKM "0.0000000000"; frac "0.000000"; conf_lo "0.000000"; conf_hi "0.000000"; cov "0.000000";
Chr3	Cufflinks	transcript	2602258	2604412	1000	-	.	gene_id "AT3G08570"; transcript_id "AT3G08570.1"; FPKM "0.9600371249"; frac "1.000000"; conf_lo "0.615182"; conf_hi "1.304893"; cov "5.605820"; full_read_support "no";
Chr3	Cufflinks	exon	2602258	2602794	1000	-	.	gene_id "AT3G08570"; transcript_id "AT3G08570.1"; exon_number "1"; FPKM "0.9600371249"; frac "1.000000"; conf_lo "0.615182"; conf_hi "1.304893"; cov "5.605820";
Chr3	Cufflinks	exon	2602894	2604057	1000	-	.	gene_id "AT3G08570"; transcript_id "AT3G08570.1"; exon_number "2"; FPKM "0.9600371249"; frac "1.000000"; conf_lo "0.615182"; conf_hi "1.304893"; cov "5.605820";
Chr3	Cufflinks	exon	2604138	2604204	1000	-	.	gene_id "AT3G08570"; transcript_id "AT3G08570.1"; exon_number "3"; FPKM "0.9600371249"; frac "1.000000"; conf_lo "0.615182"; conf_hi "1.304893"; cov "5.605820";
Chr3	Cufflinks	exon	2604327	2604412	1000	-	.	gene_id "AT3G08570"; transcript_id "AT3G08570.1"; exon_number "4"; FPKM "0.9600371249"; frac "1.000000"; conf_lo "0.615182"; conf_hi "1.304893"; cov "5.605820";
Chr3	Cufflinks	transcript	2605442	2607787	1000	-	.	gene_id "CUFF.8568"; transcript_id "AT3G08580.2"; FPKM "676.6237512790"; frac "1.000000"; conf_lo "646.936238"; conf_hi "706.311264"; cov "3950.572506"; full_read_support "yes";
Chr3	Cufflinks	exon	2605442	2606002	1000	-	.	gene_id "CUFF.8568"; transcript_id "AT3G08580.2"; exon_number "1"; FPKM "676.6237512790"; frac "1.000000"; conf_lo "646.936238"; conf_hi "706.311264"; cov "3950.572506";
Chr3	Cufflinks	exon	2606099	2606473	1000	-	.	gene_id "CUFF.8568"; transcript_id "AT3G08580.2"; exon_number "2"; FPKM "676.6237512790"; frac "1.000000"; conf_lo "646.936238"; conf_hi "706.311264"; cov "3950.572506";
Chr3	Cufflinks	exon	2606557	2607038	1000	-	.	gene_id "CUFF.8568"; transcript_id "AT3G08580.2"; exon_number "3"; FPKM "676.6237512790"; frac "1.000000"; conf_lo "646.936238"; conf_hi "706.311264"; cov "3950.572506";
Chr3	Cufflinks	exon	2607634	2607787	1000	-	.	gene_id "CUFF.8568"; transcript_id "AT3G08580.2"; exon_number "4"; FPKM "676.6237512790"; frac "1.000000"; conf_lo "646.936238"; conf_hi "706.311264"; cov "3950.572506";
Chr3	Cufflinks	transcript	2605442	2607573	1	-	.	gene_id "CUFF.8568"; transcript_id "AT3G08580.1"; FPKM "0.0000000000"; frac "0.000000"; conf_lo "0.000000"; conf_hi "0.081254"; cov "0.000000"; full_read_support "no";
Chr3	Cufflinks	exon	2605442	2606002	1	-	.	gene_id "CUFF.8568"; transcript_id "AT3G08580.1"; exon_number "1"; FPKM "0.0000000000"; frac "0.000000"; conf_lo "0.000000"; conf_hi "0.081254"; cov "0.000000";
Chr3	Cufflinks	exon	2606099	2606473	1	-	.	gene_id "CUFF.8568"; transcript_id "AT3G08580.1"; exon_number "2"; FPKM "0.0000000000"; frac "0.000000"; conf_lo "0.000000"; conf_hi "0.081254"; cov "0.000000";
Chr3	Cufflinks	exon	2606557	2607038	1	-	.	gene_id "CUFF.8568"; transcript_id "AT3G08580.1"; exon_number "3"; FPKM "0.0000000000"; frac "0.000000"; conf_lo "0.000000"; conf_hi "0.081254"; cov "0.000000";
Chr3	Cufflinks	exon	2607532	2607573	1	-	.	gene_id "CUFF.8568"; transcript_id "AT3G08580.1"; exon_number "4"; FPKM "0.0000000000"; frac "0.000000"; conf_lo "0.000000"; conf_hi "0.081254"; cov "0.000000";
Chr3	Cufflinks	transcript	2637560	2640838	1	+	.	gene_id "AT3G08680"; transcript_id "AT3G08680.2"; FPKM "0.0000000000"; frac "0.000000"; conf_lo "0.000000"; conf_hi "0.041876"; cov "0.000000"; full_read_support "yes";
Chr3	Cufflinks	exon	2637560	2637978	1	+	.	gene_id "AT3G08680"; transcript_id "AT3G08680.2"; exon_number "1"; FPKM "0.0000000000"; frac "0.000000"; conf_lo "0.000000"; conf_hi "0.041876"; cov "0.000000";
Chr3	Cufflinks	exon	2638533	2639872	1	+	.	gene_id "AT3G08680"; transcript_id "AT3G08680.2"; exon_number "2"; FPKM "0.0000000000"; frac "0.000000"; conf_lo "0.000000"; conf_hi "0.041876"; cov "0.000000";
Chr3	Cufflinks	exon	2639950	2640838	1	+	.	gene_id "AT3G08680"; transcript_id "AT3G08680.2"; exon_number "3"; FPKM "0.0000000000"; frac "0.000000"; conf_lo "0.000000"; conf_hi "0.041876"; cov "0.000000";
Chr3	Cufflinks	transcript	2637592	2640838	1	+	.	gene_id "AT3G08680"; transcript_id "AT3G08680.1"; FPKM "0.0000000000"; frac "0.000000"; conf_lo "0.000000"; conf_hi "0.043881"; cov "0.000000"; full_read_support "no";
Chr3	Cufflinks	exon	2637592	2637854	1	+	.	gene_id "AT3G08680"; transcript_id "AT3G08680.1"; exon_number "1"; FPKM "0.0000000000"; frac "0.000000"; conf_lo "0.000000"; conf_hi "0.043881"; cov "0.000000";
Chr3	Cufflinks	exon	2637935	2637978	1	+	.	gene_id "AT3G08680"; transcript_id "AT3G08680.1"; exon_number "2"; FPKM "0.0000000000"; frac "0.000000"; conf_lo "0.000000"; conf_hi "0.043881"; cov "0.000000";
Chr3	Cufflinks	exon	2638533	2639872	1	+	.	gene_id "AT3G08680"; transcript_id "AT3G08680.1"; exon_number "3"; FPKM "0.0000000000"; frac "0.000000"; conf_lo "0.000000"; conf_hi "0.043881"; cov "0.000000";
Chr3	Cufflinks	exon	2639950	2640838	1	+	.	gene_id "AT3G08680"; transcript_id "AT3G08680.1"; exon_number "4"; FPKM "0.0000000000"; frac "0.000000"; conf_lo "0.000000"; conf_hi "0.043881"; cov "0.000000";
Chr3	Cufflinks	transcript	2608471	2611418	1000	-	.	gene_id "CUFF.8569"; transcript_id "AT3G08590.1"; FPKM "74.5794684673"; frac "1.000000"; conf_lo "70.314838"; conf_hi "78.844099"; cov "435.563997"; full_read_support "yes";
Chr3	Cufflinks	exon	2608471	2608847	1000	-	.	gene_id "CUFF.8569"; transcript_id "AT3G08590.1"; exon_number "1"; FPKM "74.5794684673"; frac "1.000000"; conf_lo "70.314838"; conf_hi "78.844099"; cov "435.563997";
Chr3	Cufflinks	exon	2608981	2609136	1000	-	.	gene_id "CUFF.8569"; transcript_id "AT3G08590.1"; exon_number "2"; FPKM "74.5794684673"; frac "1.000000"; conf_lo "70.314838"; conf_hi "78.844099"; cov "435.563997";
Chr3	Cufflinks	exon	2609226	2609321	1000	-	.	gene_id "CUFF.8569"; transcript_id "AT3G08590.1"; exon_number "3"; FPKM "74.5794684673"; frac "1.000000"; conf_lo "70.314838"; conf_hi "78.844099"; cov "435.563997";
Chr3	Cufflinks	exon	2609401	2609593	1000	-	.	gene_id "CUFF.8569"; transcript_id "AT3G08590.1"; exon_number "4"; FPKM "74.5794684673"; frac "1.000000"; conf_lo "70.314838"; conf_hi "78.844099"; cov "435.563997";
Chr3	Cufflinks	exon	2609896	2610320	1000	-	.	gene_id "CUFF.8569"; transcript_id "AT3G08590.1"; exon_number "5"; FPKM "74.5794684673"; frac "1.000000"; conf_lo "70.314838"; conf_hi "78.844099"; cov "435.563997";
Chr3	Cufflinks	exon	2610412	2610615	1000	-	.	gene_id "CUFF.8569"; transcript_id "AT3G08590.1"; exon_number "6"; FPKM "74.5794684673"; frac "1.000000"; conf_lo "70.314838"; conf_hi "78.844099"; cov "435.563997";
Chr3	Cufflinks	exon	2610699	2610977	1000	-	.	gene_id "CUFF.8569"; transcript_id "AT3G08590.1"; exon_number "7"; FPKM "74.5794684673"; frac "1.000000"; conf_lo "70.314838"; conf_hi "78.844099"; cov "435.563997";
Chr3	Cufflinks	exon	2611073	2611239	1000	-	.	gene_id "CUFF.8569"; transcript_id "AT3G08590.1"; exon_number "8"; FPKM "74.5794684673"; frac "1.000000"; conf_lo "70.314838"; conf_hi "78.844099"; cov "435.563997";
Chr3	Cufflinks	exon	2611330	2611418	1000	-	.	gene_id "CUFF.8569"; transcript_id "AT3G08590.1"; exon_number "9"; FPKM "74.5794684673"; frac "1.000000"; conf_lo "70.314838"; conf_hi "78.844099"; cov "435.563997";
Chr3	Cufflinks	transcript	2608477	2611411	1	-	.	gene_id "CUFF.8569"; transcript_id "AT3G08590.2"; FPKM "0.0000000000"; frac "0.000000"; conf_lo "0.000000"; conf_hi "0.055002"; cov "0.000000"; full_read_support "yes";
Chr3	Cufflinks	exon	2608477	2608847	1	-	.	gene_id "CUFF.8569"; transcript_id "AT3G08590.2"; exon_number "1"; FPKM "0.0000000000"; frac "0.000000"; conf_lo "0.000000"; conf_hi "0.055002"; cov "0.000000";
Chr3	Cufflinks	exon	2608981	2609136	1	-	.	gene_id "CUFF.8569"; transcript_id "AT3G08590.2"; exon_number "2"; FPKM "0.0000000000"; frac "0.000000"; conf_lo "0.000000"; conf_hi "0.055002"; cov "0.000000";
Chr3	Cufflinks	exon	2609226	2609321	1	-	.	gene_id "CUFF.8569"; transcript_id "AT3G08590.2"; exon_number "3"; FPKM "0.0000000000"; frac "0.000000"; conf_lo "0.000000"; conf_hi "0.055002"; cov "0.000000";
Chr3	Cufflinks	exon	2609401	2609593	1	-	.	gene_id "CUFF.8569"; transcript_id "AT3G08590.2"; exon_number "4"; FPKM "0.0000000000"; frac "0.000000"; conf_lo "0.000000"; conf_hi "0.055002"; cov "0.000000";
Chr3	Cufflinks	exon	2609896	2610320	1	-	.	gene_id "CUFF.8569"; transcript_id "AT3G08590.2"; exon_number "5"; FPKM "0.0000000000"; frac "0.000000"; conf_lo "0.000000"; conf_hi "0.055002"; cov "0.000000";
Chr3	Cufflinks	exon	2610412	2610615	1	-	.	gene_id "CUFF.8569"; transcript_id "AT3G08590.2"; exon_number "6"; FPKM "0.0000000000"; frac "0.000000"; conf_lo "0.000000"; conf_hi "0.055002"; cov "0.000000";
Chr3	Cufflinks	exon	2610699	2610977	1	-	.	gene_id "CUFF.8569"; transcript_id "AT3G08590.2"; exon_number "7"; FPKM "0.0000000000"; frac "0.000000"; conf_lo "0.000000"; conf_hi "0.055002"; cov "0.000000";
Chr3	Cufflinks	exon	2611073	2611411	1	-	.	gene_id "CUFF.8569"; transcript_id "AT3G08590.2"; exon_number "8"; FPKM "0.0000000000"; frac "0.000000"; conf_lo "0.000000"; conf_hi "0.055002"; cov "0.000000";
Chr3	Cufflinks	transcript	2612394	2613823	1000	+	.	gene_id "AT3G08600"; transcript_id "AT3G08600.1"; FPKM "1.8726802645"; frac "1.000000"; conf_lo "1.302083"; conf_hi "2.443278"; cov "10.939816"; full_read_support "yes";
Chr3	Cufflinks	exon	2612394	2613823	1000	+	.	gene_id "AT3G08600"; transcript_id "AT3G08600.1"; exon_number "1"; FPKM "1.8726802645"; frac "1.000000"; conf_lo "1.302083"; conf_hi "2.443278"; cov "10.939816";
Chr3	Cufflinks	transcript	2615426	2616803	1000	-	.	gene_id "CUFF.8570"; transcript_id "AT3G08610.1"; FPKM "375.3826317719"; frac "1.000000"; conf_lo "353.445979"; conf_hi "397.319284"; cov "2191.096488"; full_read_support "yes";
Chr3	Cufflinks	exon	2615426	2615686	1000	-	.	gene_id "CUFF.8570"; transcript_id "AT3G08610.1"; exon_number "1"; FPKM "375.3826317719"; frac "1.000000"; conf_lo "353.445979"; conf_hi "397.319284"; cov "2191.096488";
Chr3	Cufflinks	exon	2616407	2616524	1000	-	.	gene_id "CUFF.8570"; transcript_id "AT3G08610.1"; exon_number "2"; FPKM "375.3826317719"; frac "1.000000"; conf_lo "353.445979"; conf_hi "397.319284"; cov "2191.096488";
Chr3	Cufflinks	exon	2616661	2616803	1000	-	.	gene_id "CUFF.8570"; transcript_id "AT3G08610.1"; exon_number "3"; FPKM "375.3826317719"; frac "1.000000"; conf_lo "353.445979"; conf_hi "397.319284"; cov "2191.096488";
Chr3	Cufflinks	transcript	2617768	2620573	1000	+	.	gene_id "AT3G08620"; transcript_id "AT3G08620.1"; FPKM "3.9284216804"; frac "1.000000"; conf_lo "3.034717"; conf_hi "4.822126"; cov "22.946010"; full_read_support "yes";
Chr3	Cufflinks	exon	2617768	2618010	1000	+	.	gene_id "AT3G08620"; transcript_id "AT3G08620.1"; exon_number "1"; FPKM "3.9284216804"; frac "1.000000"; conf_lo "3.034717"; conf_hi "4.822126"; cov "22.946010";
Chr3	Cufflinks	exon	2618097	2618185	1000	+	.	gene_id "AT3G08620"; transcript_id "AT3G08620.1"; exon_number "2"; FPKM "3.9284216804"; frac "1.000000"; conf_lo "3.034717"; conf_hi "4.822126"; cov "22.946010";
Chr3	Cufflinks	exon	2618593	2618744	1000	+	.	gene_id "AT3G08620"; transcript_id "AT3G08620.1"; exon_number "3"; FPKM "3.9284216804"; frac "1.000000"; conf_lo "3.034717"; conf_hi "4.822126"; cov "22.946010";
Chr3	Cufflinks	exon	2619247	2619363	1000	+	.	gene_id "AT3G08620"; transcript_id "AT3G08620.1"; exon_number "4"; FPKM "3.9284216804"; frac "1.000000"; conf_lo "3.034717"; conf_hi "4.822126"; cov "22.946010";
Chr3	Cufflinks	exon	2619441	2619557	1000	+	.	gene_id "AT3G08620"; transcript_id "AT3G08620.1"; exon_number "5"; FPKM "3.9284216804"; frac "1.000000"; conf_lo "3.034717"; conf_hi "4.822126"; cov "22.946010";
Chr3	Cufflinks	exon	2619644	2619787	1000	+	.	gene_id "AT3G08620"; transcript_id "AT3G08620.1"; exon_number "6"; FPKM "3.9284216804"; frac "1.000000"; conf_lo "3.034717"; conf_hi "4.822126"; cov "22.946010";
Chr3	Cufflinks	exon	2620168	2620573	1000	+	.	gene_id "AT3G08620"; transcript_id "AT3G08620.1"; exon_number "7"; FPKM "3.9284216804"; frac "1.000000"; conf_lo "3.034717"; conf_hi "4.822126"; cov "22.946010";
Chr3	Cufflinks	transcript	2620769	2622226	287	+	.	gene_id "CUFF.8571"; transcript_id "CUFF.8571.1"; FPKM "2.5569532629"; frac "0.220581"; conf_lo "1.686477"; conf_hi "3.427429"; cov "14.929779"; full_read_support "yes";
Chr3	Cufflinks	exon	2620769	2621408	287	+	.	gene_id "CUFF.8571"; transcript_id "CUFF.8571.1"; exon_number "1"; FPKM "2.5569532629"; frac "0.220581"; conf_lo "1.686477"; conf_hi "3.427429"; cov "14.929779";
Chr3	Cufflinks	exon	2621497	2622226	287	+	.	gene_id "CUFF.8571"; transcript_id "CUFF.8571.1"; exon_number "2"; FPKM "2.5569532629"; frac "0.220581"; conf_lo "1.686477"; conf_hi "3.427429"; cov "14.929779";
Chr3	Cufflinks	transcript	2620832	2622220	1000	+	.	gene_id "CUFF.8571"; transcript_id "AT3G08630.1"; FPKM "8.8909930813"; frac "0.779419"; conf_lo "7.486873"; conf_hi "10.295113"; cov "51.913567"; full_read_support "yes";
Chr3	Cufflinks	exon	2620832	2622220	1000	+	.	gene_id "CUFF.8571"; transcript_id "AT3G08630.1"; exon_number "1"; FPKM "8.8909930813"; frac "0.779419"; conf_lo "7.486873"; conf_hi "10.295113"; cov "51.913567";
Chr3	Cufflinks	transcript	2622666	2622845	1	+	.	gene_id "AT3G08636"; transcript_id "AT3G08636.1"; FPKM "0.0000000000"; frac "0.000000"; conf_lo "0.000000"; conf_hi "0.000000"; cov "0.000000"; full_read_support "no";
Chr3	Cufflinks	exon	2622666	2622845	1	+	.	gene_id "AT3G08636"; transcript_id "AT3G08636.1"; exon_number "1"; FPKM "0.0000000000"; frac "0.000000"; conf_lo "0.000000"; conf_hi "0.000000"; cov "0.000000";
Chr3	Cufflinks	transcript	2622880	2624308	1000	+	.	gene_id "AT3G08640"; transcript_id "AT3G08640.1"; FPKM "31.3199614847"; frac "1.000000"; conf_lo "28.675339"; conf_hi "33.964584"; cov "182.839851"; full_read_support "yes";
Chr3	Cufflinks	exon	2622880	2624308	1000	+	.	gene_id "AT3G08640"; transcript_id "AT3G08640.1"; exon_number "1"; FPKM "31.3199614847"; frac "1.000000"; conf_lo "28.675339"; conf_hi "33.964584"; cov "182.839851";
Chr3	Cufflinks	transcript	2631030	2633330	1000	+	.	gene_id "CUFF.8572"; transcript_id "CUFF.8572.1"; FPKM "0.6499345970"; frac "1.000000"; conf_lo "0.373064"; conf_hi "0.926806"; cov "3.795062"; full_read_support "no";
Chr3	Cufflinks	exon	2631030	2631215	1000	+	.	gene_id "CUFF.8572"; transcript_id "CUFF.8572.1"; exon_number "1"; FPKM "0.6499345970"; frac "1.000000"; conf_lo "0.373064"; conf_hi "0.926806"; cov "3.795062";
Chr3	Cufflinks	exon	2631334	2631401	1000	+	.	gene_id "CUFF.8572"; transcript_id "CUFF.8572.1"; exon_number "2"; FPKM "0.6499345970"; frac "1.000000"; conf_lo "0.373064"; conf_hi "0.926806"; cov "3.795062";
Chr3	Cufflinks	exon	2631494	2632584	1000	+	.	gene_id "CUFF.8572"; transcript_id "CUFF.8572.1"; exon_number "3"; FPKM "0.6499345970"; frac "1.000000"; conf_lo "0.373064"; conf_hi "0.926806"; cov "3.795062";
Chr3	Cufflinks	exon	2632663	2633330	1000	+	.	gene_id "CUFF.8572"; transcript_id "CUFF.8572.1"; exon_number "4"; FPKM "0.6499345970"; frac "1.000000"; conf_lo "0.373064"; conf_hi "0.926806"; cov "3.795062";
Chr3	Cufflinks	transcript	2631130	2633166	1	+	.	gene_id "CUFF.8572"; transcript_id "AT3G08660.1"; FPKM "0.0000000000"; frac "0.000000"; conf_lo "0.000000"; conf_hi "0.066127"; cov "0.000000"; full_read_support "no";
Chr3	Cufflinks	exon	2631130	2631215	1	+	.	gene_id "CUFF.8572"; transcript_id "AT3G08660.1"; exon_number "1"; FPKM "0.0000000000"; frac "0.000000"; conf_lo "0.000000"; conf_hi "0.066127"; cov "0.000000";
Chr3	Cufflinks	exon	2631334	2631400	1	+	.	gene_id "CUFF.8572"; transcript_id "AT3G08660.1"; exon_number "2"; FPKM "0.0000000000"; frac "0.000000"; conf_lo "0.000000"; conf_hi "0.066127"; cov "0.000000";
Chr3	Cufflinks	exon	2631493	2632584	1	+	.	gene_id "CUFF.8572"; transcript_id "AT3G08660.1"; exon_number "3"; FPKM "0.0000000000"; frac "0.000000"; conf_lo "0.000000"; conf_hi "0.066127"; cov "0.000000";
Chr3	Cufflinks	exon	2632663	2633166	1	+	.	gene_id "CUFF.8572"; transcript_id "AT3G08660.1"; exon_number "4"; FPKM "0.0000000000"; frac "0.000000"; conf_lo "0.000000"; conf_hi "0.066127"; cov "0.000000";
Chr3	Cufflinks	transcript	2633728	2636715	1000	+	.	gene_id "CUFF.8573"; transcript_id "AT3G08670.1"; FPKM "4.1221422712"; frac "0.804960"; conf_lo "3.377167"; conf_hi "4.867117"; cov "24.072818"; full_read_support "yes";
Chr3	Cufflinks	exon	2633728	2634141	1000	+	.	gene_id "CUFF.8573"; transcript_id "AT3G08670.1"; exon_number "1"; FPKM "4.1221422712"; frac "0.804960"; conf_lo "3.377167"; conf_hi "4.867117"; cov "24.072818";
Chr3	Cufflinks	exon	2634531	2634633	1000	+	.	gene_id "CUFF.8573"; transcript_id "AT3G08670.1"; exon_number "2"; FPKM "4.1221422712"; frac "0.804960"; conf_lo "3.377167"; conf_hi "4.867117"; cov "24.072818";
Chr3	Cufflinks	exon	2634882	2634990	1000	+	.	gene_id "CUFF.8573"; transcript_id "AT3G08670.1"; exon_number "3"; FPKM "4.1221422712"; frac "0.804960"; conf_lo "3.377167"; conf_hi "4.867117"; cov "24.072818";
Chr3	Cufflinks	exon	2635160	2636098	1000	+	.	gene_id "CUFF.8573"; transcript_id "AT3G08670.1"; exon_number "4"; FPKM "4.1221422712"; frac "0.804960"; conf_lo "3.377167"; conf_hi "4.867117"; cov "24.072818";
Chr3	Cufflinks	exon	2636180	2636715	1000	+	.	gene_id "CUFF.8573"; transcript_id "AT3G08670.1"; exon_number "5"; FPKM "4.1221422712"; frac "0.804960"; conf_lo "3.377167"; conf_hi "4.867117"; cov "24.072818";
Chr3	Cufflinks	transcript	2633728	2636879	223	+	.	gene_id "CUFF.8573"; transcript_id "CUFF.8573.2"; FPKM "0.9195919908"; frac "0.195040"; conf_lo "0.512904"; conf_hi "1.326280"; cov "5.370307"; full_read_support "yes";
Chr3	Cufflinks	exon	2633728	2634141	223	+	.	gene_id "CUFF.8573"; transcript_id "CUFF.8573.2"; exon_number "1"; FPKM "0.9195919908"; frac "0.195040"; conf_lo "0.512904"; conf_hi "1.326280"; cov "5.370307";
Chr3	Cufflinks	exon	2634531	2634633	223	+	.	gene_id "CUFF.8573"; transcript_id "CUFF.8573.2"; exon_number "2"; FPKM "0.9195919908"; frac "0.195040"; conf_lo "0.512904"; conf_hi "1.326280"; cov "5.370307";
Chr3	Cufflinks	exon	2634882	2634991	223	+	.	gene_id "CUFF.8573"; transcript_id "CUFF.8573.2"; exon_number "3"; FPKM "0.9195919908"; frac "0.195040"; conf_lo "0.512904"; conf_hi "1.326280"; cov "5.370307";
Chr3	Cufflinks	exon	2635161	2636098	223	+	.	gene_id "CUFF.8573"; transcript_id "CUFF.8573.2"; exon_number "4"; FPKM "0.9195919908"; frac "0.195040"; conf_lo "0.512904"; conf_hi "1.326280"; cov "5.370307";
Chr3	Cufflinks	exon	2636180	2636879	223	+	.	gene_id "CUFF.8573"; transcript_id "CUFF.8573.2"; exon_number "5"; FPKM "0.9195919908"; frac "0.195040"; conf_lo "0.512904"; conf_hi "1.326280"; cov "5.370307";
Chr3	Cufflinks	transcript	2641056	2642688	1	+	.	gene_id "CUFF.8574"; transcript_id "AT3G08690.2"; FPKM "0.0000000000"; frac "0.000000"; conf_lo "0.000000"; conf_hi "0.131882"; cov "0.000000"; full_read_support "yes";
Chr3	Cufflinks	exon	2641056	2641365	1	+	.	gene_id "CUFF.8574"; transcript_id "AT3G08690.2"; exon_number "1"; FPKM "0.0000000000"; frac "0.000000"; conf_lo "0.000000"; conf_hi "0.131882"; cov "0.000000";
Chr3	Cufflinks	exon	2641468	2641556	1	+	.	gene_id "CUFF.8574"; transcript_id "AT3G08690.2"; exon_number "2"; FPKM "0.0000000000"; frac "0.000000"; conf_lo "0.000000"; conf_hi "0.131882"; cov "0.000000";
Chr3	Cufflinks	exon	2641925	2642052	1	+	.	gene_id "CUFF.8574"; transcript_id "AT3G08690.2"; exon_number "3"; FPKM "0.0000000000"; frac "0.000000"; conf_lo "0.000000"; conf_hi "0.131882"; cov "0.000000";
Chr3	Cufflinks	exon	2642135	2642239	1	+	.	gene_id "CUFF.8574"; transcript_id "AT3G08690.2"; exon_number "4"; FPKM "0.0000000000"; frac "0.000000"; conf_lo "0.000000"; conf_hi "0.131882"; cov "0.000000";
Chr3	Cufflinks	exon	2642346	2642688	1	+	.	gene_id "CUFF.8574"; transcript_id "AT3G08690.2"; exon_number "5"; FPKM "0.0000000000"; frac "0.000000"; conf_lo "0.000000"; conf_hi "0.131882"; cov "0.000000";
Chr3	Cufflinks	transcript	2641056	2642688	1000	+	.	gene_id "CUFF.8574"; transcript_id "AT3G08690.1"; FPKM "15.0351884806"; frac "1.000000"; conf_lo "12.727215"; conf_hi "17.343162"; cov "87.757456"; full_read_support "yes";
Chr3	Cufflinks	exon	2641056	2641225	1000	+	.	gene_id "CUFF.8574"; transcript_id "AT3G08690.1"; exon_number "1"; FPKM "15.0351884806"; frac "1.000000"; conf_lo "12.727215"; conf_hi "17.343162"; cov "87.757456";
Chr3	Cufflinks	exon	2641468	2641556	1000	+	.	gene_id "CUFF.8574"; transcript_id "AT3G08690.1"; exon_number "2"; FPKM "15.0351884806"; frac "1.000000"; conf_lo "12.727215"; conf_hi "17.343162"; cov "87.757456";
Chr3	Cufflinks	exon	2641925	2642052	1000	+	.	gene_id "CUFF.8574"; transcript_id "AT3G08690.1"; exon_number "3"; FPKM "15.0351884806"; frac "1.000000"; conf_lo "12.727215"; conf_hi "17.343162"; cov "87.757456";
Chr3	Cufflinks	exon	2642135	2642239	1000	+	.	gene_id "CUFF.8574"; transcript_id "AT3G08690.1"; exon_number "4"; FPKM "15.0351884806"; frac "1.000000"; conf_lo "12.727215"; conf_hi "17.343162"; cov "87.757456";
Chr3	Cufflinks	exon	2642346	2642688	1000	+	.	gene_id "CUFF.8574"; transcript_id "AT3G08690.1"; exon_number "5"; FPKM "15.0351884806"; frac "1.000000"; conf_lo "12.727215"; conf_hi "17.343162"; cov "87.757456";
Chr3	Cufflinks	transcript	2643482	2644545	1	+	.	gene_id "CUFF.8575"; transcript_id "AT3G08700.1"; FPKM "0.0000000000"; frac "0.000000"; conf_lo "0.000000"; conf_hi "0.000000"; cov "0.000000"; full_read_support "no";
Chr3	Cufflinks	exon	2643482	2643551	1	+	.	gene_id "CUFF.8575"; transcript_id "AT3G08700.1"; exon_number "1"; FPKM "0.0000000000"; frac "0.000000"; conf_lo "0.000000"; conf_hi "0.000000"; cov "0.000000";
Chr3	Cufflinks	exon	2643961	2644091	1	+	.	gene_id "CUFF.8575"; transcript_id "AT3G08700.1"; exon_number "2"; FPKM "0.0000000000"; frac "0.000000"; conf_lo "0.000000"; conf_hi "0.000000"; cov "0.000000";
Chr3	Cufflinks	exon	2644183	2644287	1	+	.	gene_id "CUFF.8575"; transcript_id "AT3G08700.1"; exon_number "3"; FPKM "0.0000000000"; frac "0.000000"; conf_lo "0.000000"; conf_hi "0.000000"; cov "0.000000";
Chr3	Cufflinks	exon	2644402	2644545	1	+	.	gene_id "CUFF.8575"; transcript_id "AT3G08700.1"; exon_number "4"; FPKM "0.0000000000"; frac "0.000000"; conf_lo "0.000000"; conf_hi "0.000000"; cov "0.000000";
Chr3	Cufflinks	transcript	2645167	2646497	1000	+	.	gene_id "CUFF.8576"; transcript_id "AT3G08710.2"; FPKM "9.0414030362"; frac "0.646978"; conf_lo "7.124073"; conf_hi "10.958733"; cov "52.796276"; full_read_support "yes";
Chr3	Cufflinks	exon	2645167	2645308	1000	+	.	gene_id "CUFF.8576"; transcript_id "AT3G08710.2"; exon_number "1"; FPKM "9.0414030362"; frac "0.646978"; conf_lo "7.124073"; conf_hi "10.958733"; cov "52.796276";
Chr3	Cufflinks	exon	2645527	2645610	1000	+	.	gene_id "CUFF.8576"; transcript_id "AT3G08710.2"; exon_number "2"; FPKM "9.0414030362"; frac "0.646978"; conf_lo "7.124073"; conf_hi "10.958733"; cov "52.796276";
Chr3	Cufflinks	exon	2645722	2645841	1000	+	.	gene_id "CUFF.8576"; transcript_id "AT3G08710.2"; exon_number "3"; FPKM "9.0414030362"; frac "0.646978"; conf_lo "7.124073"; conf_hi "10.958733"; cov "52.796276";
Chr3	Cufflinks	exon	2645935	2646057	1000	+	.	gene_id "CUFF.8576"; transcript_id "AT3G08710.2"; exon_number "4"; FPKM "9.0414030362"; frac "0.646978"; conf_lo "7.124073"; conf_hi "10.958733"; cov "52.796276";
Chr3	Cufflinks	exon	2646146	2646497	1000	+	.	gene_id "CUFF.8576"; transcript_id "AT3G08710.2"; exon_number "5"; FPKM "9.0414030362"; frac "0.646978"; conf_lo "7.124073"; conf_hi "10.958733"; cov "52.796276";
Chr3	Cufflinks	transcript	2645195	2646497	488	+	.	gene_id "CUFF.8576"; transcript_id "AT3G08710.1"; FPKM "4.4170079603"; frac "0.353022"; conf_lo "3.088068"; conf_hi "5.745948"; cov "25.792631"; full_read_support "yes";
Chr3	Cufflinks	exon	2645195	2645409	488	+	.	gene_id "CUFF.8576"; transcript_id "AT3G08710.1"; exon_number "1"; FPKM "4.4170079603"; frac "0.353022"; conf_lo "3.088068"; conf_hi "5.745948"; cov "25.792631";
Chr3	Cufflinks	exon	2645527	2645610	488	+	.	gene_id "CUFF.8576"; transcript_id "AT3G08710.1"; exon_number "2"; FPKM "4.4170079603"; frac "0.353022"; conf_lo "3.088068"; conf_hi "5.745948"; cov "25.792631";
Chr3	Cufflinks	exon	2645722	2645841	488	+	.	gene_id "CUFF.8576"; transcript_id "AT3G08710.1"; exon_number "3"; FPKM "4.4170079603"; frac "0.353022"; conf_lo "3.088068"; conf_hi "5.745948"; cov "25.792631";
Chr3	Cufflinks	exon	2645935	2646057	488	+	.	gene_id "CUFF.8576"; transcript_id "AT3G08710.1"; exon_number "4"; FPKM "4.4170079603"; frac "0.353022"; conf_lo "3.088068"; conf_hi "5.745948"; cov "25.792631";
Chr3	Cufflinks	exon	2646146	2646497	488	+	.	gene_id "CUFF.8576"; transcript_id "AT3G08710.1"; exon_number "5"; FPKM "4.4170079603"; frac "0.353022"; conf_lo "3.088068"; conf_hi "5.745948"; cov "25.792631";
Chr3	Cufflinks	transcript	2648480	2650985	398	-	.	gene_id "CUFF.8577"; transcript_id "CUFF.8577.1"; FPKM "1.2674928013"; frac "0.280752"; conf_lo "0.786431"; conf_hi "1.748555"; cov "7.400239"; full_read_support "yes";
Chr3	Cufflinks	exon	2648480	2648933	398	-	.	gene_id "CUFF.8577"; transcript_id "CUFF.8577.1"; exon_number "1"; FPKM "1.2674928013"; frac "0.280752"; conf_lo "0.786431"; conf_hi "1.748555"; cov "7.400239";
Chr3	Cufflinks	exon	2649034	2649138	398	-	.	gene_id "CUFF.8577"; transcript_id "CUFF.8577.1"; exon_number "2"; FPKM "1.2674928013"; frac "0.280752"; conf_lo "0.786431"; conf_hi "1.748555"; cov "7.400239";
Chr3	Cufflinks	exon	2649236	2649700	398	-	.	gene_id "CUFF.8577"; transcript_id "CUFF.8577.1"; exon_number "3"; FPKM "1.2674928013"; frac "0.280752"; conf_lo "0.786431"; conf_hi "1.748555"; cov "7.400239";
Chr3	Cufflinks	exon	2649784	2650613	398	-	.	gene_id "CUFF.8577"; transcript_id "CUFF.8577.1"; exon_number "4"; FPKM "1.2674928013"; frac "0.280752"; conf_lo "0.786431"; conf_hi "1.748555"; cov "7.400239";
Chr3	Cufflinks	exon	2650722	2650985	398	-	.	gene_id "CUFF.8577"; transcript_id "CUFF.8577.1"; exon_number "5"; FPKM "1.2674928013"; frac "0.280752"; conf_lo "0.786431"; conf_hi "1.748555"; cov "7.400239";
Chr3	Cufflinks	transcript	2648509	2651160	1000	-	.	gene_id "CUFF.8577"; transcript_id "AT3G08720.1"; FPKM "3.1800558383"; frac "0.592941"; conf_lo "2.410527"; conf_hi "3.949585"; cov "18.566712"; full_read_support "yes";
Chr3	Cufflinks	exon	2648509	2648933	1000	-	.	gene_id "CUFF.8577"; transcript_id "AT3G08720.1"; exon_number "1"; FPKM "3.1800558383"; frac "0.592941"; conf_lo "2.410527"; conf_hi "3.949585"; cov "18.566712";
Chr3	Cufflinks	exon	2649034	2649138	1000	-	.	gene_id "CUFF.8577"; transcript_id "AT3G08720.1"; exon_number "2"; FPKM "3.1800558383"; frac "0.592941"; conf_lo "2.410527"; conf_hi "3.949585"; cov "18.566712";
Chr3	Cufflinks	exon	2649236	2649530	1000	-	.	gene_id "CUFF.8577"; transcript_id "AT3G08720.1"; exon_number "3"; FPKM "3.1800558383"; frac "0.592941"; conf_lo "2.410527"; conf_hi "3.949585"; cov "18.566712";
Chr3	Cufflinks	exon	2649618	2649700	1000	-	.	gene_id "CUFF.8577"; transcript_id "AT3G08720.1"; exon_number "4"; FPKM "3.1800558383"; frac "0.592941"; conf_lo "2.410527"; conf_hi "3.949585"; cov "18.566712";
Chr3	Cufflinks	exon	2649784	2650613	1000	-	.	gene_id "CUFF.8577"; transcript_id "AT3G08720.1"; exon_number "5"; FPKM "3.1800558383"; frac "0.592941"; conf_lo "2.410527"; conf_hi "3.949585"; cov "18.566712";
Chr3	Cufflinks	exon	2651085	2651160	1000	-	.	gene_id "CUFF.8577"; transcript_id "AT3G08720.1"; exon_number "6"; FPKM "3.1800558383"; frac "0.592941"; conf_lo "2.410527"; conf_hi "3.949585"; cov "18.566712";
Chr3	Cufflinks	transcript	2648512	2650985	191	-	.	gene_id "CUFF.8577"; transcript_id "AT3G08720.2"; FPKM "0.6078743866"; frac "0.126306"; conf_lo "0.225808"; conf_hi "0.989940"; cov "3.549066"; full_read_support "yes";
Chr3	Cufflinks	exon	2648512	2648933	191	-	.	gene_id "CUFF.8577"; transcript_id "AT3G08720.2"; exon_number "1"; FPKM "0.6078743866"; frac "0.126306"; conf_lo "0.225808"; conf_hi "0.989940"; cov "3.549066";
Chr3	Cufflinks	exon	2649034	2649138	191	-	.	gene_id "CUFF.8577"; transcript_id "AT3G08720.2"; exon_number "2"; FPKM "0.6078743866"; frac "0.126306"; conf_lo "0.225808"; conf_hi "0.989940"; cov "3.549066";
Chr3	Cufflinks	exon	2649236	2649530	191	-	.	gene_id "CUFF.8577"; transcript_id "AT3G08720.2"; exon_number "3"; FPKM "0.6078743866"; frac "0.126306"; conf_lo "0.225808"; conf_hi "0.989940"; cov "3.549066";
Chr3	Cufflinks	exon	2649618	2649700	191	-	.	gene_id "CUFF.8577"; transcript_id "AT3G08720.2"; exon_number "4"; FPKM "0.6078743866"; frac "0.126306"; conf_lo "0.225808"; conf_hi "0.989940"; cov "3.549066";
Chr3	Cufflinks	exon	2649784	2650613	191	-	.	gene_id "CUFF.8577"; transcript_id "AT3G08720.2"; exon_number "5"; FPKM "0.6078743866"; frac "0.126306"; conf_lo "0.225808"; conf_hi "0.989940"; cov "3.549066";
Chr3	Cufflinks	exon	2650722	2650985	191	-	.	gene_id "CUFF.8577"; transcript_id "AT3G08720.2"; exon_number "6"; FPKM "0.6078743866"; frac "0.126306"; conf_lo "0.225808"; conf_hi "0.989940"; cov "3.549066";
Chr3	Cufflinks	transcript	2651447	2654212	1000	-	.	gene_id "AT3G08730"; transcript_id "AT3G08730.1"; FPKM "13.2983449363"; frac "1.000000"; conf_lo "11.893065"; conf_hi "14.703624"; cov "77.645558"; full_read_support "yes";
Chr3	Cufflinks	exon	2651447	2651889	1000	-	.	gene_id "AT3G08730"; transcript_id "AT3G08730.1"; exon_number "1"; FPKM "13.2983449363"; frac "1.000000"; conf_lo "11.893065"; conf_hi "14.703624"; cov "77.645558";
Chr3	Cufflinks	exon	2652017	2652121	1000	-	.	gene_id "AT3G08730"; transcript_id "AT3G08730.1"; exon_number "2"; FPKM "13.2983449363"; frac "1.000000"; conf_lo "11.893065"; conf_hi "14.703624"; cov "77.645558";
Chr3	Cufflinks	exon	2652206	2652500	1000	-	.	gene_id "AT3G08730"; transcript_id "AT3G08730.1"; exon_number "3"; FPKM "13.2983449363"; frac "1.000000"; conf_lo "11.893065"; conf_hi "14.703624"; cov "77.645558";
Chr3	Cufflinks	exon	2652590	2652672	1000	-	.	gene_id "AT3G08730"; transcript_id "AT3G08730.1"; exon_number "4"; FPKM "13.2983449363"; frac "1.000000"; conf_lo "11.893065"; conf_hi "14.703624"; cov "77.645558";
Chr3	Cufflinks	exon	2652758	2653591	1000	-	.	gene_id "AT3G08730"; transcript_id "AT3G08730.1"; exon_number "5"; FPKM "13.2983449363"; frac "1.000000"; conf_lo "11.893065"; conf_hi "14.703624"; cov "77.645558";
Chr3	Cufflinks	exon	2654109	2654212	1000	-	.	gene_id "AT3G08730"; transcript_id "AT3G08730.1"; exon_number "6"; FPKM "13.2983449363"; frac "1.000000"; conf_lo "11.893065"; conf_hi "14.703624"; cov "77.645558";
Chr3	Cufflinks	transcript	2654626	2656239	1000	-	.	gene_id "CUFF.8578"; transcript_id "AT3G08740.1"; FPKM "128.2200925403"; frac "1.000000"; conf_lo "120.267609"; conf_hi "136.172576"; cov "748.544257"; full_read_support "yes";
Chr3	Cufflinks	exon	2654626	2654906	1000	-	.	gene_id "CUFF.8578"; transcript_id "AT3G08740.1"; exon_number "1"; FPKM "128.2200925403"; frac "1.000000"; conf_lo "120.267609"; conf_hi "136.172576"; cov "748.544257";
Chr3	Cufflinks	exon	2655003	2655084	1000	-	.	gene_id "CUFF.8578"; transcript_id "AT3G08740.1"; exon_number "2"; FPKM "128.2200925403"; frac "1.000000"; conf_lo "120.267609"; conf_hi "136.172576"; cov "748.544257";
Chr3	Cufflinks	exon	2655178	2655279	1000	-	.	gene_id "CUFF.8578"; transcript_id "AT3G08740.1"; exon_number "3"; FPKM "128.2200925403"; frac "1.000000"; conf_lo "120.267609"; conf_hi "136.172576"; cov "748.544257";
Chr3	Cufflinks	exon	2655395	2655472	1000	-	.	gene_id "CUFF.8578"; transcript_id "AT3G08740.1"; exon_number "4"; FPKM "128.2200925403"; frac "1.000000"; conf_lo "120.267609"; conf_hi "136.172576"; cov "748.544257";
Chr3	Cufflinks	exon	2655562	2655668	1000	-	.	gene_id "CUFF.8578"; transcript_id "AT3G08740.1"; exon_number "5"; FPKM "128.2200925403"; frac "1.000000"; conf_lo "120.267609"; conf_hi "136.172576"; cov "748.544257";
Chr3	Cufflinks	exon	2655850	2655930	1000	-	.	gene_id "CUFF.8578"; transcript_id "AT3G08740.1"; exon_number "6"; FPKM "128.2200925403"; frac "1.000000"; conf_lo "120.267609"; conf_hi "136.172576"; cov "748.544257";
Chr3	Cufflinks	exon	2656013	2656239	1000	-	.	gene_id "CUFF.8578"; transcript_id "AT3G08740.1"; exon_number "7"; FPKM "128.2200925403"; frac "1.000000"; conf_lo "120.267609"; conf_hi "136.172576"; cov "748.544257";
Chr3	Cufflinks	transcript	2656716	2657825	1	-	.	gene_id "AT3G08750"; transcript_id "AT3G08750.1"; FPKM "0.0000000000"; frac "0.000000"; conf_lo "0.000000"; conf_hi "0.000000"; cov "0.000000"; full_read_support "no";
Chr3	Cufflinks	exon	2656716	2657825	1	-	.	gene_id "AT3G08750"; transcript_id "AT3G08750.1"; exon_number "1"; FPKM "0.0000000000"; frac "0.000000"; conf_lo "0.000000"; conf_hi "0.000000"; cov "0.000000";
Chr3	Cufflinks	transcript	2657918	2660889	1000	-	.	gene_id "CUFF.8579"; transcript_id "AT3G08760.1"; FPKM "4.7289516919"; frac "0.748728"; conf_lo "3.906796"; conf_hi "5.551108"; cov "27.575794"; full_read_support "yes";
Chr3	Cufflinks	exon	2657918	2658887	1000	-	.	gene_id "CUFF.8579"; transcript_id "AT3G08760.1"; exon_number "1"; FPKM "4.7289516919"; frac "0.748728"; conf_lo "3.906796"; conf_hi "5.551108"; cov "27.575794";
Chr3	Cufflinks	exon	2658979	2659236	1000	-	.	gene_id "CUFF.8579"; transcript_id "AT3G08760.1"; exon_number "2"; FPKM "4.7289516919"; frac "0.748728"; conf_lo "3.906796"; conf_hi "5.551108"; cov "27.575794";
Chr3	Cufflinks	exon	2659328	2660067	1000	-	.	gene_id "CUFF.8579"; transcript_id "AT3G08760.1"; exon_number "3"; FPKM "4.7289516919"; frac "0.748728"; conf_lo "3.906796"; conf_hi "5.551108"; cov "27.575794";
Chr3	Cufflinks	exon	2660711	2660889	1000	-	.	gene_id "CUFF.8579"; transcript_id "AT3G08760.1"; exon_number "4"; FPKM "4.7289516919"; frac "0.748728"; conf_lo "3.906796"; conf_hi "5.551108"; cov "27.575794";
Chr3	Cufflinks	transcript	2658001	2660905	347	-	.	gene_id "CUFF.8579"; transcript_id "CUFF.8579.2"; FPKM "1.6434836352"; frac "0.251272"; conf_lo "1.058282"; conf_hi "2.228686"; cov "9.583597"; full_read_support "yes";
Chr3	Cufflinks	exon	2658001	2658887	347	-	.	gene_id "CUFF.8579"; transcript_id "CUFF.8579.2"; exon_number "1"; FPKM "1.6434836352"; frac "0.251272"; conf_lo "1.058282"; conf_hi "2.228686"; cov "9.583597";
Chr3	Cufflinks	exon	2658979	2659236	347	-	.	gene_id "CUFF.8579"; transcript_id "CUFF.8579.2"; exon_number "2"; FPKM "1.6434836352"; frac "0.251272"; conf_lo "1.058282"; conf_hi "2.228686"; cov "9.583597";
Chr3	Cufflinks	exon	2659328	2660067	347	-	.	gene_id "CUFF.8579"; transcript_id "CUFF.8579.2"; exon_number "3"; FPKM "1.6434836352"; frac "0.251272"; conf_lo "1.058282"; conf_hi "2.228686"; cov "9.583597";
Chr3	Cufflinks	exon	2660711	2660905	347	-	.	gene_id "CUFF.8579"; transcript_id "CUFF.8579.2"; exon_number "4"; FPKM "1.6434836352"; frac "0.251272"; conf_lo "1.058282"; conf_hi "2.228686"; cov "9.583597";
Chr3	Cufflinks	transcript	2660149	2660485	1000	-	.	gene_id "CUFF.8580"; transcript_id "CUFF.8580.1"; FPKM "3.6462127827"; frac "1.000000"; conf_lo "1.291899"; conf_hi "6.000526"; cov "21.268859"; full_read_support "yes";
Chr3	Cufflinks	exon	2660149	2660485	1000	-	.	gene_id "CUFF.8580"; transcript_id "CUFF.8580.1"; exon_number "1"; FPKM "3.6462127827"; frac "1.000000"; conf_lo "1.291899"; conf_hi "6.000526"; cov "21.268859";
Chr3	Cufflinks	transcript	2661836	2662012	1	-	.	gene_id "AT3G08762"; transcript_id "AT3G08762.1"; FPKM "0.0000000000"; frac "0.000000"; conf_lo "0.000000"; conf_hi "0.000000"; cov "0.000000"; full_read_support "no";
Chr3	Cufflinks	exon	2661836	2662012	1	-	.	gene_id "AT3G08762"; transcript_id "AT3G08762.1"; exon_number "1"; FPKM "0.0000000000"; frac "0.000000"; conf_lo "0.000000"; conf_hi "0.000000"; cov "0.000000";
Chr3	Cufflinks	transcript	2664130	2664834	1	-	.	gene_id "CUFF.8581"; transcript_id "AT3G08770.2"; FPKM "0.0000000000"; frac "0.000000"; conf_lo "0.000000"; conf_hi "0.251979"; cov "0.000000"; full_read_support "yes";
Chr3	Cufflinks	exon	2664130	2664351	1	-	.	gene_id "CUFF.8581"; transcript_id "AT3G08770.2"; exon_number "1"; FPKM "0.0000000000"; frac "0.000000"; conf_lo "0.000000"; conf_hi "0.251979"; cov "0.000000";
Chr3	Cufflinks	exon	2664453	2664834	1	-	.	gene_id "CUFF.8581"; transcript_id "AT3G08770.2"; exon_number "2"; FPKM "0.0000000000"; frac "0.000000"; conf_lo "0.000000"; conf_hi "0.251979"; cov "0.000000";
Chr3	Cufflinks	transcript	2664139	2664828	1000	-	.	gene_id "CUFF.8581"; transcript_id "AT3G08770.1"; FPKM "36.2405805658"; frac "1.000000"; conf_lo "31.628425"; conf_hi "40.852736"; cov "211.577050"; full_read_support "yes";
Chr3	Cufflinks	exon	2664139	2664358	1000	-	.	gene_id "CUFF.8581"; transcript_id "AT3G08770.1"; exon_number "1"; FPKM "36.2405805658"; frac "1.000000"; conf_lo "31.628425"; conf_hi "40.852736"; cov "211.577050";
Chr3	Cufflinks	exon	2664453	2664828	1000	-	.	gene_id "CUFF.8581"; transcript_id "AT3G08770.1"; exon_number "2"; FPKM "36.2405805658"; frac "1.000000"; conf_lo "31.628425"; conf_hi "40.852736"; cov "211.577050";
Chr3	Cufflinks	transcript	2666079	2667533	1000	-	.	gene_id "CUFF.8582"; transcript_id "AT3G08780.1"; FPKM "9.8121379035"; frac "0.876549"; conf_lo "8.338680"; conf_hi "11.285596"; cov "57.286264"; full_read_support "yes";
Chr3	Cufflinks	exon	2666079	2666426	1000	-	.	gene_id "CUFF.8582"; transcript_id "AT3G08780.1"; exon_number "1"; FPKM "9.8121379035"; frac "0.876549"; conf_lo "8.338680"; conf_hi "11.285596"; cov "57.286264";
Chr3	Cufflinks	exon	2666562	2667533	1000	-	.	gene_id "CUFF.8582"; transcript_id "AT3G08780.1"; exon_number "2"; FPKM "9.8121379035"; frac "0.876549"; conf_lo "8.338680"; conf_hi "11.285596"; cov "57.286264";
Chr3	Cufflinks	transcript	2666203	2667535	139	-	.	gene_id "CUFF.8582"; transcript_id "CUFF.8582.2"; FPKM "1.3661038356"; frac "0.123451"; conf_lo "0.693932"; conf_hi "2.038275"; cov "7.975732"; full_read_support "yes";
Chr3	Cufflinks	exon	2666203	2667535	139	-	.	gene_id "CUFF.8582"; transcript_id "CUFF.8582.2"; exon_number "1"; FPKM "1.3661038356"; frac "0.123451"; conf_lo "0.693932"; conf_hi "2.038275"; cov "7.975732";
Chr3	Cufflinks	transcript	2666441	2667533	1	-	.	gene_id "CUFF.8582"; transcript_id "AT3G08780.2"; FPKM "0.0000000000"; frac "0.000000"; conf_lo "0.000000"; conf_hi "0.114521"; cov "0.000000"; full_read_support "yes";
Chr3	Cufflinks	exon	2666441	2667533	1	-	.	gene_id "CUFF.8582"; transcript_id "AT3G08780.2"; exon_number "1"; FPKM "0.0000000000"; frac "0.000000"; conf_lo "0.000000"; conf_hi "0.114521"; cov "0.000000";
Chr3	Cufflinks	transcript	2667881	2671001	1	+	.	gene_id "AT3G08790"; transcript_id "AT3G08790.1"; FPKM "0.0000000000"; frac "0.000000"; conf_lo "0.000000"; conf_hi "0.000000"; cov "0.000000"; full_read_support "no";
Chr3	Cufflinks	exon	2667881	2667981	1	+	.	gene_id "AT3G08790"; transcript_id "AT3G08790.1"; exon_number "1"; FPKM "0.0000000000"; frac "0.000000"; conf_lo "0.000000"; conf_hi "0.000000"; cov "0.000000";
Chr3	Cufflinks	exon	2668252	2668330	1	+	.	gene_id "AT3G08790"; transcript_id "AT3G08790.1"; exon_number "2"; FPKM "0.0000000000"; frac "0.000000"; conf_lo "0.000000"; conf_hi "0.000000"; cov "0.000000";
Chr3	Cufflinks	exon	2668562	2668660	1	+	.	gene_id "AT3G08790"; transcript_id "AT3G08790.1"; exon_number "3"; FPKM "0.0000000000"; frac "0.000000"; conf_lo "0.000000"; conf_hi "0.000000"; cov "0.000000";
Chr3	Cufflinks	exon	2668752	2668865	1	+	.	gene_id "AT3G08790"; transcript_id "AT3G08790.1"; exon_number "4"; FPKM "0.0000000000"; frac "0.000000"; conf_lo "0.000000"; conf_hi "0.000000"; cov "0.000000";
Chr3	Cufflinks	exon	2668966	2669111	1	+	.	gene_id "AT3G08790"; transcript_id "AT3G08790.1"; exon_number "5"; FPKM "0.0000000000"; frac "0.000000"; conf_lo "0.000000"; conf_hi "0.000000"; cov "0.000000";
Chr3	Cufflinks	exon	2669196	2669277	1	+	.	gene_id "AT3G08790"; transcript_id "AT3G08790.1"; exon_number "6"; FPKM "0.0000000000"; frac "0.000000"; conf_lo "0.000000"; conf_hi "0.000000"; cov "0.000000";
Chr3	Cufflinks	exon	2669374	2669459	1	+	.	gene_id "AT3G08790"; transcript_id "AT3G08790.1"; exon_number "7"; FPKM "0.0000000000"; frac "0.000000"; conf_lo "0.000000"; conf_hi "0.000000"; cov "0.000000";
Chr3	Cufflinks	exon	2669558	2669722	1	+	.	gene_id "AT3G08790"; transcript_id "AT3G08790.1"; exon_number "8"; FPKM "0.0000000000"; frac "0.000000"; conf_lo "0.000000"; conf_hi "0.000000"; cov "0.000000";
Chr3	Cufflinks	exon	2669942	2670360	1	+	.	gene_id "AT3G08790"; transcript_id "AT3G08790.1"; exon_number "9"; FPKM "0.0000000000"; frac "0.000000"; conf_lo "0.000000"; conf_hi "0.000000"; cov "0.000000";
Chr3	Cufflinks	exon	2670469	2671001	1	+	.	gene_id "AT3G08790"; transcript_id "AT3G08790.1"; exon_number "10"; FPKM "0.0000000000"; frac "0.000000"; conf_lo "0.000000"; conf_hi "0.000000"; cov "0.000000";
Chr3	Cufflinks	transcript	2671148	2675196	1	+	.	gene_id "CUFF.8583"; transcript_id "AT3G08800.1"; FPKM "0.0000000000"; frac "0.000000"; conf_lo "0.000000"; conf_hi "0.035394"; cov "0.000000"; full_read_support "no";
Chr3	Cufflinks	exon	2671148	2671816	1	+	.	gene_id "CUFF.8583"; transcript_id "AT3G08800.1"; exon_number "1"; FPKM "0.0000000000"; frac "0.000000"; conf_lo "0.000000"; conf_hi "0.035394"; cov "0.000000";
Chr3	Cufflinks	exon	2671920	2672003	1	+	.	gene_id "CUFF.8583"; transcript_id "AT3G08800.1"; exon_number "2"; FPKM "0.0000000000"; frac "0.000000"; conf_lo "0.000000"; conf_hi "0.035394"; cov "0.000000";
Chr3	Cufflinks	exon	2672082	2672309	1	+	.	gene_id "CUFF.8583"; transcript_id "AT3G08800.1"; exon_number "3"; FPKM "0.0000000000"; frac "0.000000"; conf_lo "0.000000"; conf_hi "0.035394"; cov "0.000000";
Chr3	Cufflinks	exon	2672460	2672651	1	+	.	gene_id "CUFF.8583"; transcript_id "AT3G08800.1"; exon_number "4"; FPKM "0.0000000000"; frac "0.000000"; conf_lo "0.000000"; conf_hi "0.035394"; cov "0.000000";
Chr3	Cufflinks	exon	2672993	2673133	1	+	.	gene_id "CUFF.8583"; transcript_id "AT3G08800.1"; exon_number "5"; FPKM "0.0000000000"; frac "0.000000"; conf_lo "0.000000"; conf_hi "0.035394"; cov "0.000000";
Chr3	Cufflinks	exon	2673232	2673321	1	+	.	gene_id "CUFF.8583"; transcript_id "AT3G08800.1"; exon_number "6"; FPKM "0.0000000000"; frac "0.000000"; conf_lo "0.000000"; conf_hi "0.035394"; cov "0.000000";
Chr3	Cufflinks	exon	2673412	2673896	1	+	.	gene_id "CUFF.8583"; transcript_id "AT3G08800.1"; exon_number "7"; FPKM "0.0000000000"; frac "0.000000"; conf_lo "0.000000"; conf_hi "0.035394"; cov "0.000000";
Chr3	Cufflinks	exon	2673989	2675196	1	+	.	gene_id "CUFF.8583"; transcript_id "AT3G08800.1"; exon_number "8"; FPKM "0.0000000000"; frac "0.000000"; conf_lo "0.000000"; conf_hi "0.035394"; cov "0.000000";
Chr3	Cufflinks	transcript	2671148	2675226	1000	+	.	gene_id "CUFF.8583"; transcript_id "CUFF.8583.2"; FPKM "0.9283267578"; frac "1.000000"; conf_lo "0.666177"; conf_hi "1.190476"; cov "5.424923"; full_read_support "no";
Chr3	Cufflinks	exon	2671148	2671823	1000	+	.	gene_id "CUFF.8583"; transcript_id "CUFF.8583.2"; exon_number "1"; FPKM "0.9283267578"; frac "1.000000"; conf_lo "0.666177"; conf_hi "1.190476"; cov "5.424923";
Chr3	Cufflinks	exon	2671927	2672003	1000	+	.	gene_id "CUFF.8583"; transcript_id "CUFF.8583.2"; exon_number "2"; FPKM "0.9283267578"; frac "1.000000"; conf_lo "0.666177"; conf_hi "1.190476"; cov "5.424923";
Chr3	Cufflinks	exon	2672082	2672309	1000	+	.	gene_id "CUFF.8583"; transcript_id "CUFF.8583.2"; exon_number "3"; FPKM "0.9283267578"; frac "1.000000"; conf_lo "0.666177"; conf_hi "1.190476"; cov "5.424923";
Chr3	Cufflinks	exon	2672460	2672651	1000	+	.	gene_id "CUFF.8583"; transcript_id "CUFF.8583.2"; exon_number "4"; FPKM "0.9283267578"; frac "1.000000"; conf_lo "0.666177"; conf_hi "1.190476"; cov "5.424923";
Chr3	Cufflinks	exon	2672993	2673133	1000	+	.	gene_id "CUFF.8583"; transcript_id "CUFF.8583.2"; exon_number "5"; FPKM "0.9283267578"; frac "1.000000"; conf_lo "0.666177"; conf_hi "1.190476"; cov "5.424923";
Chr3	Cufflinks	exon	2673232	2673321	1000	+	.	gene_id "CUFF.8583"; transcript_id "CUFF.8583.2"; exon_number "6"; FPKM "0.9283267578"; frac "1.000000"; conf_lo "0.666177"; conf_hi "1.190476"; cov "5.424923";
Chr3	Cufflinks	exon	2673412	2673896	1000	+	.	gene_id "CUFF.8583"; transcript_id "CUFF.8583.2"; exon_number "7"; FPKM "0.9283267578"; frac "1.000000"; conf_lo "0.666177"; conf_hi "1.190476"; cov "5.424923";
Chr3	Cufflinks	exon	2673989	2675226	1000	+	.	gene_id "CUFF.8583"; transcript_id "CUFF.8583.2"; exon_number "8"; FPKM "0.9283267578"; frac "1.000000"; conf_lo "0.666177"; conf_hi "1.190476"; cov "5.424923";
Chr3	Cufflinks	transcript	2675631	2676693	1000	-	.	gene_id "AT3G08810"; transcript_id "AT3G08810.1"; FPKM "0.4739460611"; frac "1.000000"; conf_lo "0.138816"; conf_hi "0.809077"; cov "2.766670"; full_read_support "yes";
Chr3	Cufflinks	exon	2675631	2676693	1000	-	.	gene_id "AT3G08810"; transcript_id "AT3G08810.1"; exon_number "1"; FPKM "0.4739460611"; frac "1.000000"; conf_lo "0.138816"; conf_hi "0.809077"; cov "2.766670";
Chr3	Cufflinks	transcript	2677118	2679179	1	-	.	gene_id "CUFF.8584"; transcript_id "AT3G08820.1"; FPKM "0.0000000000"; frac "0.000000"; conf_lo "0.000000"; conf_hi "0.055031"; cov "0.000000"; full_read_support "yes";
Chr3	Cufflinks	exon	2677118	2679179	1	-	.	gene_id "CUFF.8584"; transcript_id "AT3G08820.1"; exon_number "1"; FPKM "0.0000000000"; frac "0.000000"; conf_lo "0.000000"; conf_hi "0.055031"; cov "0.000000";
Chr3	Cufflinks	transcript	2679648	2686187	1	-	.	gene_id "CUFF.8584"; transcript_id "AT3G08840.2"; FPKM "0.0000000000"; frac "0.000000"; conf_lo "0.000000"; conf_hi "0.038776"; cov "0.000000"; full_read_support "no";
Chr3	Cufflinks	exon	2679648	2679728	1	-	.	gene_id "CUFF.8584"; transcript_id "AT3G08840.2"; exon_number "1"; FPKM "0.0000000000"; frac "0.000000"; conf_lo "0.000000"; conf_hi "0.038776"; cov "0.000000";
Chr3	Cufflinks	exon	2679893	2679955	1	-	.	gene_id "CUFF.8584"; transcript_id "AT3G08840.2"; exon_number "2"; FPKM "0.0000000000"; frac "0.000000"; conf_lo "0.000000"; conf_hi "0.038776"; cov "0.000000";
Chr3	Cufflinks	exon	2680057	2680165	1	-	.	gene_id "CUFF.8584"; transcript_id "AT3G08840.2"; exon_number "3"; FPKM "0.0000000000"; frac "0.000000"; conf_lo "0.000000"; conf_hi "0.038776"; cov "0.000000";
Chr3	Cufflinks	exon	2680518	2680563	1	-	.	gene_id "CUFF.8584"; transcript_id "AT3G08840.2"; exon_number "4"; FPKM "0.0000000000"; frac "0.000000"; conf_lo "0.000000"; conf_hi "0.038776"; cov "0.000000";
Chr3	Cufflinks	exon	2680665	2680908	1	-	.	gene_id "CUFF.8584"; transcript_id "AT3G08840.2"; exon_number "5"; FPKM "0.0000000000"; frac "0.000000"; conf_lo "0.000000"; conf_hi "0.038776"; cov "0.000000";
Chr3	Cufflinks	exon	2681001	2681079	1	-	.	gene_id "CUFF.8584"; transcript_id "AT3G08840.2"; exon_number "6"; FPKM "0.0000000000"; frac "0.000000"; conf_lo "0.000000"; conf_hi "0.038776"; cov "0.000000";
Chr3	Cufflinks	exon	2681159	2681328	1	-	.	gene_id "CUFF.8584"; transcript_id "AT3G08840.2"; exon_number "7"; FPKM "0.0000000000"; frac "0.000000"; conf_lo "0.000000"; conf_hi "0.038776"; cov "0.000000";
Chr3	Cufflinks	exon	2681434	2681498	1	-	.	gene_id "CUFF.8584"; transcript_id "AT3G08840.2"; exon_number "8"; FPKM "0.0000000000"; frac "0.000000"; conf_lo "0.000000"; conf_hi "0.038776"; cov "0.000000";
Chr3	Cufflinks	exon	2681602	2681670	1	-	.	gene_id "CUFF.8584"; transcript_id "AT3G08840.2"; exon_number "9"; FPKM "0.0000000000"; frac "0.000000"; conf_lo "0.000000"; conf_hi "0.038776"; cov "0.000000";
Chr3	Cufflinks	exon	2681949	2682193	1	-	.	gene_id "CUFF.8584"; transcript_id "AT3G08840.2"; exon_number "10"; FPKM "0.0000000000"; frac "0.000000"; conf_lo "0.000000"; conf_hi "0.038776"; cov "0.000000";
Chr3	Cufflinks	exon	2682387	2682478	1	-	.	gene_id "CUFF.8584"; transcript_id "AT3G08840.2"; exon_number "11"; FPKM "0.0000000000"; frac "0.000000"; conf_lo "0.000000"; conf_hi "0.038776"; cov "0.000000";
Chr3	Cufflinks	exon	2682620	2682856	1	-	.	gene_id "CUFF.8584"; transcript_id "AT3G08840.2"; exon_number "12"; FPKM "0.0000000000"; frac "0.000000"; conf_lo "0.000000"; conf_hi "0.038776"; cov "0.000000";
Chr3	Cufflinks	exon	2683233	2683280	1	-	.	gene_id "CUFF.8584"; transcript_id "AT3G08840.2"; exon_number "13"; FPKM "0.0000000000"; frac "0.000000"; conf_lo "0.000000"; conf_hi "0.038776"; cov "0.000000";
Chr3	Cufflinks	exon	2683388	2683597	1	-	.	gene_id "CUFF.8584"; transcript_id "AT3G08840.2"; exon_number "14"; FPKM "0.0000000000"; frac "0.000000"; conf_lo "0.000000"; conf_hi "0.038776"; cov "0.000000";
Chr3	Cufflinks	exon	2683819	2683902	1	-	.	gene_id "CUFF.8584"; transcript_id "AT3G08840.2"; exon_number "15"; FPKM "0.0000000000"; frac "0.000000"; conf_lo "0.000000"; conf_hi "0.038776"; cov "0.000000";
Chr3	Cufflinks	exon	2684248	2684367	1	-	.	gene_id "CUFF.8584"; transcript_id "AT3G08840.2"; exon_number "16"; FPKM "0.0000000000"; frac "0.000000"; conf_lo "0.000000"; conf_hi "0.038776"; cov "0.000000";
Chr3	Cufflinks	exon	2684526	2684618	1	-	.	gene_id "CUFF.8584"; transcript_id "AT3G08840.2"; exon_number "17"; FPKM "0.0000000000"; frac "0.000000"; conf_lo "0.000000"; conf_hi "0.038776"; cov "0.000000";
Chr3	Cufflinks	exon	2684725	2684802	1	-	.	gene_id "CUFF.8584"; transcript_id "AT3G08840.2"; exon_number "18"; FPKM "0.0000000000"; frac "0.000000"; conf_lo "0.000000"; conf_hi "0.038776"; cov "0.000000";
Chr3	Cufflinks	exon	2684945	2685007	1	-	.	gene_id "CUFF.8584"; transcript_id "AT3G08840.2"; exon_number "19"; FPKM "0.0000000000"; frac "0.000000"; conf_lo "0.000000"; conf_hi "0.038776"; cov "0.000000";
Chr3	Cufflinks	exon	2685148	2685219	1	-	.	gene_id "CUFF.8584"; transcript_id "AT3G08840.2"; exon_number "20"; FPKM "0.0000000000"; frac "0.000000"; conf_lo "0.000000"; conf_hi "0.038776"; cov "0.000000";
Chr3	Cufflinks	exon	2685315	2685426	1	-	.	gene_id "CUFF.8584"; transcript_id "AT3G08840.2"; exon_number "21"; FPKM "0.0000000000"; frac "0.000000"; conf_lo "0.000000"; conf_hi "0.038776"; cov "0.000000";
Chr3	Cufflinks	exon	2685520	2685563	1	-	.	gene_id "CUFF.8584"; transcript_id "AT3G08840.2"; exon_number "22"; FPKM "0.0000000000"; frac "0.000000"; conf_lo "0.000000"; conf_hi "0.038776"; cov "0.000000";
Chr3	Cufflinks	exon	2685653	2685724	1	-	.	gene_id "CUFF.8584"; transcript_id "AT3G08840.2"; exon_number "23"; FPKM "0.0000000000"; frac "0.000000"; conf_lo "0.000000"; conf_hi "0.038776"; cov "0.000000";
Chr3	Cufflinks	exon	2685840	2686187	1	-	.	gene_id "CUFF.8584"; transcript_id "AT3G08840.2"; exon_number "24"; FPKM "0.0000000000"; frac "0.000000"; conf_lo "0.000000"; conf_hi "0.038776"; cov "0.000000";
Chr3	Cufflinks	transcript	2679892	2686187	1	-	.	gene_id "CUFF.8584"; transcript_id "AT3G08840.3"; FPKM "0.0000000000"; frac "0.000000"; conf_lo "0.000000"; conf_hi "0.039568"; cov "0.000000"; full_read_support "no";
Chr3	Cufflinks	exon	2679892	2679955	1	-	.	gene_id "CUFF.8584"; transcript_id "AT3G08840.3"; exon_number "1"; FPKM "0.0000000000"; frac "0.000000"; conf_lo "0.000000"; conf_hi "0.039568"; cov "0.000000";
Chr3	Cufflinks	exon	2680057	2680165	1	-	.	gene_id "CUFF.8584"; transcript_id "AT3G08840.3"; exon_number "2"; FPKM "0.0000000000"; frac "0.000000"; conf_lo "0.000000"; conf_hi "0.039568"; cov "0.000000";
Chr3	Cufflinks	exon	2680518	2680590	1	-	.	gene_id "CUFF.8584"; transcript_id "AT3G08840.3"; exon_number "3"; FPKM "0.0000000000"; frac "0.000000"; conf_lo "0.000000"; conf_hi "0.039568"; cov "0.000000";
Chr3	Cufflinks	exon	2680665	2680908	1	-	.	gene_id "CUFF.8584"; transcript_id "AT3G08840.3"; exon_number "4"; FPKM "0.0000000000"; frac "0.000000"; conf_lo "0.000000"; conf_hi "0.039568"; cov "0.000000";
Chr3	Cufflinks	exon	2681001	2681079	1	-	.	gene_id "CUFF.8584"; transcript_id "AT3G08840.3"; exon_number "5"; FPKM "0.0000000000"; frac "0.000000"; conf_lo "0.000000"; conf_hi "0.039568"; cov "0.000000";
Chr3	Cufflinks	exon	2681159	2681328	1	-	.	gene_id "CUFF.8584"; transcript_id "AT3G08840.3"; exon_number "6"; FPKM "0.0000000000"; frac "0.000000"; conf_lo "0.000000"; conf_hi "0.039568"; cov "0.000000";
Chr3	Cufflinks	exon	2681434	2681498	1	-	.	gene_id "CUFF.8584"; transcript_id "AT3G08840.3"; exon_number "7"; FPKM "0.0000000000"; frac "0.000000"; conf_lo "0.000000"; conf_hi "0.039568"; cov "0.000000";
Chr3	Cufflinks	exon	2681602	2681670	1	-	.	gene_id "CUFF.8584"; transcript_id "AT3G08840.3"; exon_number "8"; FPKM "0.0000000000"; frac "0.000000"; conf_lo "0.000000"; conf_hi "0.039568"; cov "0.000000";
Chr3	Cufflinks	exon	2681949	2682193	1	-	.	gene_id "CUFF.8584"; transcript_id "AT3G08840.3"; exon_number "9"; FPKM "0.0000000000"; frac "0.000000"; conf_lo "0.000000"; conf_hi "0.039568"; cov "0.000000";
Chr3	Cufflinks	exon	2682387	2682478	1	-	.	gene_id "CUFF.8584"; transcript_id "AT3G08840.3"; exon_number "10"; FPKM "0.0000000000"; frac "0.000000"; conf_lo "0.000000"; conf_hi "0.039568"; cov "0.000000";
Chr3	Cufflinks	exon	2682620	2682856	1	-	.	gene_id "CUFF.8584"; transcript_id "AT3G08840.3"; exon_number "11"; FPKM "0.0000000000"; frac "0.000000"; conf_lo "0.000000"; conf_hi "0.039568"; cov "0.000000";
Chr3	Cufflinks	exon	2683233	2683280	1	-	.	gene_id "CUFF.8584"; transcript_id "AT3G08840.3"; exon_number "12"; FPKM "0.0000000000"; frac "0.000000"; conf_lo "0.000000"; conf_hi "0.039568"; cov "0.000000";
Chr3	Cufflinks	exon	2683388	2683597	1	-	.	gene_id "CUFF.8584"; transcript_id "AT3G08840.3"; exon_number "13"; FPKM "0.0000000000"; frac "0.000000"; conf_lo "0.000000"; conf_hi "0.039568"; cov "0.000000";
Chr3	Cufflinks	exon	2683819	2683902	1	-	.	gene_id "CUFF.8584"; transcript_id "AT3G08840.3"; exon_number "14"; FPKM "0.0000000000"; frac "0.000000"; conf_lo "0.000000"; conf_hi "0.039568"; cov "0.000000";
Chr3	Cufflinks	exon	2684248	2684367	1	-	.	gene_id "CUFF.8584"; transcript_id "AT3G08840.3"; exon_number "15"; FPKM "0.0000000000"; frac "0.000000"; conf_lo "0.000000"; conf_hi "0.039568"; cov "0.000000";
Chr3	Cufflinks	exon	2684526	2684618	1	-	.	gene_id "CUFF.8584"; transcript_id "AT3G08840.3"; exon_number "16"; FPKM "0.0000000000"; frac "0.000000"; conf_lo "0.000000"; conf_hi "0.039568"; cov "0.000000";
Chr3	Cufflinks	exon	2684725	2684802	1	-	.	gene_id "CUFF.8584"; transcript_id "AT3G08840.3"; exon_number "17"; FPKM "0.0000000000"; frac "0.000000"; conf_lo "0.000000"; conf_hi "0.039568"; cov "0.000000";
Chr3	Cufflinks	exon	2684945	2685007	1	-	.	gene_id "CUFF.8584"; transcript_id "AT3G08840.3"; exon_number "18"; FPKM "0.0000000000"; frac "0.000000"; conf_lo "0.000000"; conf_hi "0.039568"; cov "0.000000";
Chr3	Cufflinks	exon	2685148	2685219	1	-	.	gene_id "CUFF.8584"; transcript_id "AT3G08840.3"; exon_number "19"; FPKM "0.0000000000"; frac "0.000000"; conf_lo "0.000000"; conf_hi "0.039568"; cov "0.000000";
Chr3	Cufflinks	exon	2685315	2685426	1	-	.	gene_id "CUFF.8584"; transcript_id "AT3G08840.3"; exon_number "20"; FPKM "0.0000000000"; frac "0.000000"; conf_lo "0.000000"; conf_hi "0.039568"; cov "0.000000";
Chr3	Cufflinks	exon	2685520	2685563	1	-	.	gene_id "CUFF.8584"; transcript_id "AT3G08840.3"; exon_number "21"; FPKM "0.0000000000"; frac "0.000000"; conf_lo "0.000000"; conf_hi "0.039568"; cov "0.000000";
Chr3	Cufflinks	exon	2685653	2685724	1	-	.	gene_id "CUFF.8584"; transcript_id "AT3G08840.3"; exon_number "22"; FPKM "0.0000000000"; frac "0.000000"; conf_lo "0.000000"; conf_hi "0.039568"; cov "0.000000";
Chr3	Cufflinks	exon	2685840	2686187	1	-	.	gene_id "CUFF.8584"; transcript_id "AT3G08840.3"; exon_number "23"; FPKM "0.0000000000"; frac "0.000000"; conf_lo "0.000000"; conf_hi "0.039568"; cov "0.000000";
Chr3	Cufflinks	transcript	2682453	2686224	1	-	.	gene_id "CUFF.8584"; transcript_id "AT3G08840.1"; FPKM "0.0000000000"; frac "0.000000"; conf_lo "0.000000"; conf_hi "0.064628"; cov "0.000000"; full_read_support "yes";
Chr3	Cufflinks	exon	2682453	2682856	1	-	.	gene_id "CUFF.8584"; transcript_id "AT3G08840.1"; exon_number "1"; FPKM "0.0000000000"; frac "0.000000"; conf_lo "0.000000"; conf_hi "0.064628"; cov "0.000000";
Chr3	Cufflinks	exon	2683233	2683280	1	-	.	gene_id "CUFF.8584"; transcript_id "AT3G08840.1"; exon_number "2"; FPKM "0.0000000000"; frac "0.000000"; conf_lo "0.000000"; conf_hi "0.064628"; cov "0.000000";
Chr3	Cufflinks	exon	2683388	2683597	1	-	.	gene_id "CUFF.8584"; transcript_id "AT3G08840.1"; exon_number "3"; FPKM "0.0000000000"; frac "0.000000"; conf_lo "0.000000"; conf_hi "0.064628"; cov "0.000000";
Chr3	Cufflinks	exon	2683819	2683902	1	-	.	gene_id "CUFF.8584"; transcript_id "AT3G08840.1"; exon_number "4"; FPKM "0.0000000000"; frac "0.000000"; conf_lo "0.000000"; conf_hi "0.064628"; cov "0.000000";
Chr3	Cufflinks	exon	2684248	2684367	1	-	.	gene_id "CUFF.8584"; transcript_id "AT3G08840.1"; exon_number "5"; FPKM "0.0000000000"; frac "0.000000"; conf_lo "0.000000"; conf_hi "0.064628"; cov "0.000000";
Chr3	Cufflinks	exon	2684526	2684618	1	-	.	gene_id "CUFF.8584"; transcript_id "AT3G08840.1"; exon_number "6"; FPKM "0.0000000000"; frac "0.000000"; conf_lo "0.000000"; conf_hi "0.064628"; cov "0.000000";
Chr3	Cufflinks	exon	2684725	2684802	1	-	.	gene_id "CUFF.8584"; transcript_id "AT3G08840.1"; exon_number "7"; FPKM "0.0000000000"; frac "0.000000"; conf_lo "0.000000"; conf_hi "0.064628"; cov "0.000000";
Chr3	Cufflinks	exon	2684945	2685007	1	-	.	gene_id "CUFF.8584"; transcript_id "AT3G08840.1"; exon_number "8"; FPKM "0.0000000000"; frac "0.000000"; conf_lo "0.000000"; conf_hi "0.064628"; cov "0.000000";
Chr3	Cufflinks	exon	2685148	2685219	1	-	.	gene_id "CUFF.8584"; transcript_id "AT3G08840.1"; exon_number "9"; FPKM "0.0000000000"; frac "0.000000"; conf_lo "0.000000"; conf_hi "0.064628"; cov "0.000000";
Chr3	Cufflinks	exon	2685315	2685426	1	-	.	gene_id "CUFF.8584"; transcript_id "AT3G08840.1"; exon_number "10"; FPKM "0.0000000000"; frac "0.000000"; conf_lo "0.000000"; conf_hi "0.064628"; cov "0.000000";
Chr3	Cufflinks	exon	2685520	2685563	1	-	.	gene_id "CUFF.8584"; transcript_id "AT3G08840.1"; exon_number "11"; FPKM "0.0000000000"; frac "0.000000"; conf_lo "0.000000"; conf_hi "0.064628"; cov "0.000000";
Chr3	Cufflinks	exon	2685653	2685724	1	-	.	gene_id "CUFF.8584"; transcript_id "AT3G08840.1"; exon_number "12"; FPKM "0.0000000000"; frac "0.000000"; conf_lo "0.000000"; conf_hi "0.064628"; cov "0.000000";
Chr3	Cufflinks	exon	2685840	2686224	1	-	.	gene_id "CUFF.8584"; transcript_id "AT3G08840.1"; exon_number "13"; FPKM "0.0000000000"; frac "0.000000"; conf_lo "0.000000"; conf_hi "0.064628"; cov "0.000000";
Chr3	Cufflinks	transcript	2686583	2695300	1	-	.	gene_id "CUFF.8584"; transcript_id "AT3G08850.1"; FPKM "0.0000000000"; frac "0.000000"; conf_lo "0.000000"; conf_hi "0.022208"; cov "0.000000"; full_read_support "yes";
Chr3	Cufflinks	exon	2686583	2687316	1	-	.	gene_id "CUFF.8584"; transcript_id "AT3G08850.1"; exon_number "1"; FPKM "0.0000000000"; frac "0.000000"; conf_lo "0.000000"; conf_hi "0.022208"; cov "0.000000";
Chr3	Cufflinks	exon	2687486	2687567	1	-	.	gene_id "CUFF.8584"; transcript_id "AT3G08850.1"; exon_number "2"; FPKM "0.0000000000"; frac "0.000000"; conf_lo "0.000000"; conf_hi "0.022208"; cov "0.000000";
Chr3	Cufflinks	exon	2687686	2687771	1	-	.	gene_id "CUFF.8584"; transcript_id "AT3G08850.1"; exon_number "3"; FPKM "0.0000000000"; frac "0.000000"; conf_lo "0.000000"; conf_hi "0.022208"; cov "0.000000";
Chr3	Cufflinks	exon	2687992	2688093	1	-	.	gene_id "CUFF.8584"; transcript_id "AT3G08850.1"; exon_number "4"; FPKM "0.0000000000"; frac "0.000000"; conf_lo "0.000000"; conf_hi "0.022208"; cov "0.000000";
Chr3	Cufflinks	exon	2688196	2688341	1	-	.	gene_id "CUFF.8584"; transcript_id "AT3G08850.1"; exon_number "5"; FPKM "0.0000000000"; frac "0.000000"; conf_lo "0.000000"; conf_hi "0.022208"; cov "0.000000";
Chr3	Cufflinks	exon	2688453	2688577	1	-	.	gene_id "CUFF.8584"; transcript_id "AT3G08850.1"; exon_number "6"; FPKM "0.0000000000"; frac "0.000000"; conf_lo "0.000000"; conf_hi "0.022208"; cov "0.000000";
Chr3	Cufflinks	exon	2688823	2688949	1	-	.	gene_id "CUFF.8584"; transcript_id "AT3G08850.1"; exon_number "7"; FPKM "0.0000000000"; frac "0.000000"; conf_lo "0.000000"; conf_hi "0.022208"; cov "0.000000";
Chr3	Cufflinks	exon	2689035	2689352	1	-	.	gene_id "CUFF.8584"; transcript_id "AT3G08850.1"; exon_number "8"; FPKM "0.0000000000"; frac "0.000000"; conf_lo "0.000000"; conf_hi "0.022208"; cov "0.000000";
Chr3	Cufflinks	exon	2689481	2690047	1	-	.	gene_id "CUFF.8584"; transcript_id "AT3G08850.1"; exon_number "9"; FPKM "0.0000000000"; frac "0.000000"; conf_lo "0.000000"; conf_hi "0.022208"; cov "0.000000";
Chr3	Cufflinks	exon	2690463	2690646	1	-	.	gene_id "CUFF.8584"; transcript_id "AT3G08850.1"; exon_number "10"; FPKM "0.0000000000"; frac "0.000000"; conf_lo "0.000000"; conf_hi "0.022208"; cov "0.000000";
Chr3	Cufflinks	exon	2690718	2691071	1	-	.	gene_id "CUFF.8584"; transcript_id "AT3G08850.1"; exon_number "11"; FPKM "0.0000000000"; frac "0.000000"; conf_lo "0.000000"; conf_hi "0.022208"; cov "0.000000";
Chr3	Cufflinks	exon	2691416	2691526	1	-	.	gene_id "CUFF.8584"; transcript_id "AT3G08850.1"; exon_number "12"; FPKM "0.0000000000"; frac "0.000000"; conf_lo "0.000000"; conf_hi "0.022208"; cov "0.000000";
Chr3	Cufflinks	exon	2691630	2691713	1	-	.	gene_id "CUFF.8584"; transcript_id "AT3G08850.1"; exon_number "13"; FPKM "0.0000000000"; frac "0.000000"; conf_lo "0.000000"; conf_hi "0.022208"; cov "0.000000";
Chr3	Cufflinks	exon	2691915	2692016	1	-	.	gene_id "CUFF.8584"; transcript_id "AT3G08850.1"; exon_number "14"; FPKM "0.0000000000"; frac "0.000000"; conf_lo "0.000000"; conf_hi "0.022208"; cov "0.000000";
Chr3	Cufflinks	exon	2692102	2692180	1	-	.	gene_id "CUFF.8584"; transcript_id "AT3G08850.1"; exon_number "15"; FPKM "0.0000000000"; frac "0.000000"; conf_lo "0.000000"; conf_hi "0.022208"; cov "0.000000";
Chr3	Cufflinks	exon	2692266	2692410	1	-	.	gene_id "CUFF.8584"; transcript_id "AT3G08850.1"; exon_number "16"; FPKM "0.0000000000"; frac "0.000000"; conf_lo "0.000000"; conf_hi "0.022208"; cov "0.000000";
Chr3	Cufflinks	exon	2692508	2692662	1	-	.	gene_id "CUFF.8584"; transcript_id "AT3G08850.1"; exon_number "17"; FPKM "0.0000000000"; frac "0.000000"; conf_lo "0.000000"; conf_hi "0.022208"; cov "0.000000";
Chr3	Cufflinks	exon	2693227	2693384	1	-	.	gene_id "CUFF.8584"; transcript_id "AT3G08850.1"; exon_number "18"; FPKM "0.0000000000"; frac "0.000000"; conf_lo "0.000000"; conf_hi "0.022208"; cov "0.000000";
Chr3	Cufflinks	exon	2693496	2693612	1	-	.	gene_id "CUFF.8584"; transcript_id "AT3G08850.1"; exon_number "19"; FPKM "0.0000000000"; frac "0.000000"; conf_lo "0.000000"; conf_hi "0.022208"; cov "0.000000";
Chr3	Cufflinks	exon	2693704	2693862	1	-	.	gene_id "CUFF.8584"; transcript_id "AT3G08850.1"; exon_number "20"; FPKM "0.0000000000"; frac "0.000000"; conf_lo "0.000000"; conf_hi "0.022208"; cov "0.000000";
Chr3	Cufflinks	exon	2693942	2694024	1	-	.	gene_id "CUFF.8584"; transcript_id "AT3G08850.1"; exon_number "21"; FPKM "0.0000000000"; frac "0.000000"; conf_lo "0.000000"; conf_hi "0.022208"; cov "0.000000";
Chr3	Cufflinks	exon	2694136	2694238	1	-	.	gene_id "CUFF.8584"; transcript_id "AT3G08850.1"; exon_number "22"; FPKM "0.0000000000"; frac "0.000000"; conf_lo "0.000000"; conf_hi "0.022208"; cov "0.000000";
Chr3	Cufflinks	exon	2694603	2695300	1	-	.	gene_id "CUFF.8584"; transcript_id "AT3G08850.1"; exon_number "23"; FPKM "0.0000000000"; frac "0.000000"; conf_lo "0.000000"; conf_hi "0.022208"; cov "0.000000";
Chr3	Cufflinks	transcript	2889486	2890229	1000	-	.	gene_id "CUFF.8584"; transcript_id "AT3G09390.1"; FPKM "2518.1318836591"; frac "1.000000"; conf_lo "2407.115320"; conf_hi "2629.148447"; cov "14702.016006"; full_read_support "yes";
Chr3	Cufflinks	exon	2889486	2889917	1000	-	.	gene_id "CUFF.8584"; transcript_id "AT3G09390.1"; exon_number "1"; FPKM "2518.1318836591"; frac "1.000000"; conf_lo "2407.115320"; conf_hi "2629.148447"; cov "14702.016006";
Chr3	Cufflinks	exon	2890124	2890229	1000	-	.	gene_id "CUFF.8584"; transcript_id "AT3G09390.1"; exon_number "2"; FPKM "2518.1318836591"; frac "1.000000"; conf_lo "2407.115320"; conf_hi "2629.148447"; cov "14702.016006";
Chr3	Cufflinks	transcript	3146393	3154644	1	-	.	gene_id "CUFF.8584"; transcript_id "AT3G10180.1"; FPKM "0.0000000000"; frac "0.000000"; conf_lo "0.000000"; conf_hi "0.028316"; cov "0.000000"; full_read_support "no";
Chr3	Cufflinks	exon	3146393	3146623	1	-	.	gene_id "CUFF.8584"; transcript_id "AT3G10180.1"; exon_number "1"; FPKM "0.0000000000"; frac "0.000000"; conf_lo "0.000000"; conf_hi "0.028316"; cov "0.000000";
Chr3	Cufflinks	exon	3146804	3146875	1	-	.	gene_id "CUFF.8584"; transcript_id "AT3G10180.1"; exon_number "2"; FPKM "0.0000000000"; frac "0.000000"; conf_lo "0.000000"; conf_hi "0.028316"; cov "0.000000";
Chr3	Cufflinks	exon	3146962	3147126	1	-	.	gene_id "CUFF.8584"; transcript_id "AT3G10180.1"; exon_number "3"; FPKM "0.0000000000"; frac "0.000000"; conf_lo "0.000000"; conf_hi "0.028316"; cov "0.000000";
Chr3	Cufflinks	exon	3147360	3147438	1	-	.	gene_id "CUFF.8584"; transcript_id "AT3G10180.1"; exon_number "4"; FPKM "0.0000000000"; frac "0.000000"; conf_lo "0.000000"; conf_hi "0.028316"; cov "0.000000";
Chr3	Cufflinks	exon	3147586	3147683	1	-	.	gene_id "CUFF.8584"; transcript_id "AT3G10180.1"; exon_number "5"; FPKM "0.0000000000"; frac "0.000000"; conf_lo "0.000000"; conf_hi "0.028316"; cov "0.000000";
Chr3	Cufflinks	exon	3147979	3148122	1	-	.	gene_id "CUFF.8584"; transcript_id "AT3G10180.1"; exon_number "6"; FPKM "0.0000000000"; frac "0.000000"; conf_lo "0.000000"; conf_hi "0.028316"; cov "0.000000";
Chr3	Cufflinks	exon	3148197	3148286	1	-	.	gene_id "CUFF.8584"; transcript_id "AT3G10180.1"; exon_number "7"; FPKM "0.0000000000"; frac "0.000000"; conf_lo "0.000000"; conf_hi "0.028316"; cov "0.000000";
Chr3	Cufflinks	exon	3148406	3148612	1	-	.	gene_id "CUFF.8584"; transcript_id "AT3G10180.1"; exon_number "8"; FPKM "0.0000000000"; frac "0.000000"; conf_lo "0.000000"; conf_hi "0.028316"; cov "0.000000";
Chr3	Cufflinks	exon	3148917	3149063	1	-	.	gene_id "CUFF.8584"; transcript_id "AT3G10180.1"; exon_number "9"; FPKM "0.0000000000"; frac "0.000000"; conf_lo "0.000000"; conf_hi "0.028316"; cov "0.000000";
Chr3	Cufflinks	exon	3149160	3149363	1	-	.	gene_id "CUFF.8584"; transcript_id "AT3G10180.1"; exon_number "10"; FPKM "0.0000000000"; frac "0.000000"; conf_lo "0.000000"; conf_hi "0.028316"; cov "0.000000";
Chr3	Cufflinks	exon	3149462	3149548	1	-	.	gene_id "CUFF.8584"; transcript_id "AT3G10180.1"; exon_number "11"; FPKM "0.0000000000"; frac "0.000000"; conf_lo "0.000000"; conf_hi "0.028316"; cov "0.000000";
Chr3	Cufflinks	exon	3149635	3149748	1	-	.	gene_id "CUFF.8584"; transcript_id "AT3G10180.1"; exon_number "12"; FPKM "0.0000000000"; frac "0.000000"; conf_lo "0.000000"; conf_hi "0.028316"; cov "0.000000";
Chr3	Cufflinks	exon	3149893	3150039	1	-	.	gene_id "CUFF.8584"; transcript_id "AT3G10180.1"; exon_number "13"; FPKM "0.0000000000"; frac "0.000000"; conf_lo "0.000000"; conf_hi "0.028316"; cov "0.000000";
Chr3	Cufflinks	exon	3150132	3150224	1	-	.	gene_id "CUFF.8584"; transcript_id "AT3G10180.1"; exon_number "14"; FPKM "0.0000000000"; frac "0.000000"; conf_lo "0.000000"; conf_hi "0.028316"; cov "0.000000";
Chr3	Cufflinks	exon	3150663	3150767	1	-	.	gene_id "CUFF.8584"; transcript_id "AT3G10180.1"; exon_number "15"; FPKM "0.0000000000"; frac "0.000000"; conf_lo "0.000000"; conf_hi "0.028316"; cov "0.000000";
Chr3	Cufflinks	exon	3150870	3151046	1	-	.	gene_id "CUFF.8584"; transcript_id "AT3G10180.1"; exon_number "16"; FPKM "0.0000000000"; frac "0.000000"; conf_lo "0.000000"; conf_hi "0.028316"; cov "0.000000";
Chr3	Cufflinks	exon	3151118	3151183	1	-	.	gene_id "CUFF.8584"; transcript_id "AT3G10180.1"; exon_number "17"; FPKM "0.0000000000"; frac "0.000000"; conf_lo "0.000000"; conf_hi "0.028316"; cov "0.000000";
Chr3	Cufflinks	exon	3151257	3151493	1	-	.	gene_id "CUFF.8584"; transcript_id "AT3G10180.1"; exon_number "18"; FPKM "0.0000000000"; frac "0.000000"; conf_lo "0.000000"; conf_hi "0.028316"; cov "0.000000";
Chr3	Cufflinks	exon	3151579	3151635	1	-	.	gene_id "CUFF.8584"; transcript_id "AT3G10180.1"; exon_number "19"; FPKM "0.0000000000"; frac "0.000000"; conf_lo "0.000000"; conf_hi "0.028316"; cov "0.000000";
Chr3	Cufflinks	exon	3151963	3152130	1	-	.	gene_id "CUFF.8584"; transcript_id "AT3G10180.1"; exon_number "20"; FPKM "0.0000000000"; frac "0.000000"; conf_lo "0.000000"; conf_hi "0.028316"; cov "0.000000";
Chr3	Cufflinks	exon	3152212	3152271	1	-	.	gene_id "CUFF.8584"; transcript_id "AT3G10180.1"; exon_number "21"; FPKM "0.0000000000"; frac "0.000000"; conf_lo "0.000000"; conf_hi "0.028316"; cov "0.000000";
Chr3	Cufflinks	exon	3152359	3152427	1	-	.	gene_id "CUFF.8584"; transcript_id "AT3G10180.1"; exon_number "22"; FPKM "0.0000000000"; frac "0.000000"; conf_lo "0.000000"; conf_hi "0.028316"; cov "0.000000";
Chr3	Cufflinks	exon	3152553	3152633	1	-	.	gene_id "CUFF.8584"; transcript_id "AT3G10180.1"; exon_number "23"; FPKM "0.0000000000"; frac "0.000000"; conf_lo "0.000000"; conf_hi "0.028316"; cov "0.000000";
Chr3	Cufflinks	exon	3152791	3152893	1	-	.	gene_id "CUFF.8584"; transcript_id "AT3G10180.1"; exon_number "24"; FPKM "0.0000000000"; frac "0.000000"; conf_lo "0.000000"; conf_hi "0.028316"; cov "0.000000";
Chr3	Cufflinks	exon	3152989	3153134	1	-	.	gene_id "CUFF.8584"; transcript_id "AT3G10180.1"; exon_number "25"; FPKM "0.0000000000"; frac "0.000000"; conf_lo "0.000000"; conf_hi "0.028316"; cov "0.000000";
Chr3	Cufflinks	exon	3153224	3153298	1	-	.	gene_id "CUFF.8584"; transcript_id "AT3G10180.1"; exon_number "26"; FPKM "0.0000000000"; frac "0.000000"; conf_lo "0.000000"; conf_hi "0.028316"; cov "0.000000";
Chr3	Cufflinks	exon	3153376	3153443	1	-	.	gene_id "CUFF.8584"; transcript_id "AT3G10180.1"; exon_number "27"; FPKM "0.0000000000"; frac "0.000000"; conf_lo "0.000000"; conf_hi "0.028316"; cov "0.000000";
Chr3	Cufflinks	exon	3153633	3153714	1	-	.	gene_id "CUFF.8584"; transcript_id "AT3G10180.1"; exon_number "28"; FPKM "0.0000000000"; frac "0.000000"; conf_lo "0.000000"; conf_hi "0.028316"; cov "0.000000";
Chr3	Cufflinks	exon	3153798	3153911	1	-	.	gene_id "CUFF.8584"; transcript_id "AT3G10180.1"; exon_number "29"; FPKM "0.0000000000"; frac "0.000000"; conf_lo "0.000000"; conf_hi "0.028316"; cov "0.000000";
Chr3	Cufflinks	exon	3154034	3154152	1	-	.	gene_id "CUFF.8584"; transcript_id "AT3G10180.1"; exon_number "30"; FPKM "0.0000000000"; frac "0.000000"; conf_lo "0.000000"; conf_hi "0.028316"; cov "0.000000";
Chr3	Cufflinks	exon	3154329	3154418	1	-	.	gene_id "CUFF.8584"; transcript_id "AT3G10180.1"; exon_number "31"; FPKM "0.0000000000"; frac "0.000000"; conf_lo "0.000000"; conf_hi "0.028316"; cov "0.000000";
Chr3	Cufflinks	exon	3154518	3154644	1	-	.	gene_id "CUFF.8584"; transcript_id "AT3G10180.1"; exon_number "32"; FPKM "0.0000000000"; frac "0.000000"; conf_lo "0.000000"; conf_hi "0.028316"; cov "0.000000";
Chr3	Cufflinks	transcript	3145579	3146199	1	+	.	gene_id "CUFF.8585"; transcript_id "AT3G10185.1"; FPKM "0.0000000000"; frac "0.000000"; conf_lo "0.000000"; conf_hi "0.329022"; cov "0.000000"; full_read_support "no";
Chr3	Cufflinks	exon	3145579	3145650	1	+	.	gene_id "CUFF.8585"; transcript_id "AT3G10185.1"; exon_number "1"; FPKM "0.0000000000"; frac "0.000000"; conf_lo "0.000000"; conf_hi "0.329022"; cov "0.000000";
Chr3	Cufflinks	exon	3145960	3146199	1	+	.	gene_id "CUFF.8585"; transcript_id "AT3G10185.1"; exon_number "2"; FPKM "0.0000000000"; frac "0.000000"; conf_lo "0.000000"; conf_hi "0.329022"; cov "0.000000";
Chr3	Cufflinks	transcript	2696414	2699160	524	-	.	gene_id "CUFF.8586"; transcript_id "CUFF.8586.1"; FPKM "1.4567599481"; frac "0.378720"; conf_lo "0.934211"; conf_hi "1.979309"; cov "8.507041"; full_read_support "yes";
Chr3	Cufflinks	exon	2696414	2696983	524	-	.	gene_id "CUFF.8586"; transcript_id "CUFF.8586.1"; exon_number "1"; FPKM "1.4567599481"; frac "0.378720"; conf_lo "0.934211"; conf_hi "1.979309"; cov "8.507041";
Chr3	Cufflinks	exon	2697091	2697204	524	-	.	gene_id "CUFF.8586"; transcript_id "CUFF.8586.1"; exon_number "2"; FPKM "1.4567599481"; frac "0.378720"; conf_lo "0.934211"; conf_hi "1.979309"; cov "8.507041";
Chr3	Cufflinks	exon	2697287	2697512	524	-	.	gene_id "CUFF.8586"; transcript_id "CUFF.8586.1"; exon_number "3"; FPKM "1.4567599481"; frac "0.378720"; conf_lo "0.934211"; conf_hi "1.979309"; cov "8.507041";
Chr3	Cufflinks	exon	2697582	2697761	524	-	.	gene_id "CUFF.8586"; transcript_id "CUFF.8586.1"; exon_number "4"; FPKM "1.4567599481"; frac "0.378720"; conf_lo "0.934211"; conf_hi "1.979309"; cov "8.507041";
Chr3	Cufflinks	exon	2697855	2697998	524	-	.	gene_id "CUFF.8586"; transcript_id "CUFF.8586.1"; exon_number "5"; FPKM "1.4567599481"; frac "0.378720"; conf_lo "0.934211"; conf_hi "1.979309"; cov "8.507041";
Chr3	Cufflinks	exon	2698230	2698400	524	-	.	gene_id "CUFF.8586"; transcript_id "CUFF.8586.1"; exon_number "6"; FPKM "1.4567599481"; frac "0.378720"; conf_lo "0.934211"; conf_hi "1.979309"; cov "8.507041";
Chr3	Cufflinks	exon	2698513	2698743	524	-	.	gene_id "CUFF.8586"; transcript_id "CUFF.8586.1"; exon_number "7"; FPKM "1.4567599481"; frac "0.378720"; conf_lo "0.934211"; conf_hi "1.979309"; cov "8.507041";
Chr3	Cufflinks	exon	2698839	2699160	524	-	.	gene_id "CUFF.8586"; transcript_id "CUFF.8586.1"; exon_number "8"; FPKM "1.4567599481"; frac "0.378720"; conf_lo "0.934211"; conf_hi "1.979309"; cov "8.507041";
Chr3	Cufflinks	transcript	2696559	2699158	1000	-	.	gene_id "CUFF.8586"; transcript_id "AT3G08860.1"; FPKM "2.7777159722"; frac "0.621280"; conf_lo "2.067234"; conf_hi "3.488198"; cov "16.221027"; full_read_support "yes";
Chr3	Cufflinks	exon	2696559	2696797	1000	-	.	gene_id "CUFF.8586"; transcript_id "AT3G08860.1"; exon_number "1"; FPKM "2.7777159722"; frac "0.621280"; conf_lo "2.067234"; conf_hi "3.488198"; cov "16.221027";
Chr3	Cufflinks	exon	2696897	2696983	1000	-	.	gene_id "CUFF.8586"; transcript_id "AT3G08860.1"; exon_number "2"; FPKM "2.7777159722"; frac "0.621280"; conf_lo "2.067234"; conf_hi "3.488198"; cov "16.221027";
Chr3	Cufflinks	exon	2697091	2697204	1000	-	.	gene_id "CUFF.8586"; transcript_id "AT3G08860.1"; exon_number "3"; FPKM "2.7777159722"; frac "0.621280"; conf_lo "2.067234"; conf_hi "3.488198"; cov "16.221027";
Chr3	Cufflinks	exon	2697287	2697512	1000	-	.	gene_id "CUFF.8586"; transcript_id "AT3G08860.1"; exon_number "4"; FPKM "2.7777159722"; frac "0.621280"; conf_lo "2.067234"; conf_hi "3.488198"; cov "16.221027";
Chr3	Cufflinks	exon	2697582	2697761	1000	-	.	gene_id "CUFF.8586"; transcript_id "AT3G08860.1"; exon_number "5"; FPKM "2.7777159722"; frac "0.621280"; conf_lo "2.067234"; conf_hi "3.488198"; cov "16.221027";
Chr3	Cufflinks	exon	2697855	2697998	1000	-	.	gene_id "CUFF.8586"; transcript_id "AT3G08860.1"; exon_number "6"; FPKM "2.7777159722"; frac "0.621280"; conf_lo "2.067234"; conf_hi "3.488198"; cov "16.221027";
Chr3	Cufflinks	exon	2698230	2698400	1000	-	.	gene_id "CUFF.8586"; transcript_id "AT3G08860.1"; exon_number "7"; FPKM "2.7777159722"; frac "0.621280"; conf_lo "2.067234"; conf_hi "3.488198"; cov "16.221027";
Chr3	Cufflinks	exon	2698513	2698743	1000	-	.	gene_id "CUFF.8586"; transcript_id "AT3G08860.1"; exon_number "8"; FPKM "2.7777159722"; frac "0.621280"; conf_lo "2.067234"; conf_hi "3.488198"; cov "16.221027";
Chr3	Cufflinks	exon	2698839	2699158	1000	-	.	gene_id "CUFF.8586"; transcript_id "AT3G08860.1"; exon_number "9"; FPKM "2.7777159722"; frac "0.621280"; conf_lo "2.067234"; conf_hi "3.488198"; cov "16.221027";
Chr3	Cufflinks	transcript	2700355	2702581	1000	-	.	gene_id "AT3G08870"; transcript_id "AT3G08870.1"; FPKM "1.3651019202"; frac "1.000000"; conf_lo "0.983387"; conf_hi "1.746816"; cov "7.974352"; full_read_support "yes";
Chr3	Cufflinks	exon	2700355	2702581	1000	-	.	gene_id "AT3G08870"; transcript_id "AT3G08870.1"; exon_number "1"; FPKM "1.3651019202"; frac "1.000000"; conf_lo "0.983387"; conf_hi "1.746816"; cov "7.974352";
Chr3	Cufflinks	transcript	2702973	2704365	1000	+	.	gene_id "CUFF.8587"; transcript_id "AT3G08880.1"; FPKM "3.5051695261"; frac "1.000000"; conf_lo "2.527974"; conf_hi "4.482365"; cov "20.453584"; full_read_support "yes";
Chr3	Cufflinks	exon	2702973	2703346	1000	+	.	gene_id "CUFF.8587"; transcript_id "AT3G08880.1"; exon_number "1"; FPKM "3.5051695261"; frac "1.000000"; conf_lo "2.527974"; conf_hi "4.482365"; cov "20.453584";
Chr3	Cufflinks	exon	2703447	2703588	1000	+	.	gene_id "CUFF.8587"; transcript_id "AT3G08880.1"; exon_number "2"; FPKM "3.5051695261"; frac "1.000000"; conf_lo "2.527974"; conf_hi "4.482365"; cov "20.453584";
Chr3	Cufflinks	exon	2703680	2703781	1000	+	.	gene_id "CUFF.8587"; transcript_id "AT3G08880.1"; exon_number "3"; FPKM "3.5051695261"; frac "1.000000"; conf_lo "2.527974"; conf_hi "4.482365"; cov "20.453584";
Chr3	Cufflinks	exon	2703870	2703943	1000	+	.	gene_id "CUFF.8587"; transcript_id "AT3G08880.1"; exon_number "4"; FPKM "3.5051695261"; frac "1.000000"; conf_lo "2.527974"; conf_hi "4.482365"; cov "20.453584";
Chr3	Cufflinks	exon	2704056	2704365	1000	+	.	gene_id "CUFF.8587"; transcript_id "AT3G08880.1"; exon_number "5"; FPKM "3.5051695261"; frac "1.000000"; conf_lo "2.527974"; conf_hi "4.482365"; cov "20.453584";
Chr3	Cufflinks	transcript	2705470	2706278	1	-	.	gene_id "AT3G08885"; transcript_id "AT3G08885.1"; FPKM "0.0000000000"; frac "0.000000"; conf_lo "0.000000"; conf_hi "0.000000"; cov "0.000000"; full_read_support "no";
Chr3	Cufflinks	exon	2705470	2706278	1	-	.	gene_id "AT3G08885"; transcript_id "AT3G08885.1"; exon_number "1"; FPKM "0.0000000000"; frac "0.000000"; conf_lo "0.000000"; conf_hi "0.000000"; cov "0.000000";
Chr3	Cufflinks	transcript	2706632	2707993	1000	+	.	gene_id "AT3G08890"; transcript_id "AT3G08890.1"; FPKM "6.6105051290"; frac "0.863449"; conf_lo "4.987551"; conf_hi "8.233459"; cov "38.608952"; full_read_support "yes";
Chr3	Cufflinks	exon	2706632	2706787	1000	+	.	gene_id "AT3G08890"; transcript_id "AT3G08890.1"; exon_number "1"; FPKM "6.6105051290"; frac "0.863449"; conf_lo "4.987551"; conf_hi "8.233459"; cov "38.608952";
Chr3	Cufflinks	exon	2707254	2707308	1000	+	.	gene_id "AT3G08890"; transcript_id "AT3G08890.1"; exon_number "2"; FPKM "6.6105051290"; frac "0.863449"; conf_lo "4.987551"; conf_hi "8.233459"; cov "38.608952";
Chr3	Cufflinks	exon	2707405	2707993	1000	+	.	gene_id "AT3G08890"; transcript_id "AT3G08890.1"; exon_number "3"; FPKM "6.6105051290"; frac "0.863449"; conf_lo "4.987551"; conf_hi "8.233459"; cov "38.608952";
Chr3	Cufflinks	transcript	2706636	2708747	124	+	.	gene_id "AT3G08890"; transcript_id "AT3G08890.2"; FPKM "0.8198673966"; frac "0.136551"; conf_lo "0.194390"; conf_hi "1.445345"; cov "4.788472"; full_read_support "yes";
Chr3	Cufflinks	exon	2706636	2706787	124	+	.	gene_id "AT3G08890"; transcript_id "AT3G08890.2"; exon_number "1"; FPKM "0.8198673966"; frac "0.136551"; conf_lo "0.194390"; conf_hi "1.445345"; cov "4.788472";
Chr3	Cufflinks	exon	2707254	2707308	124	+	.	gene_id "AT3G08890"; transcript_id "AT3G08890.2"; exon_number "2"; FPKM "0.8198673966"; frac "0.136551"; conf_lo "0.194390"; conf_hi "1.445345"; cov "4.788472";
Chr3	Cufflinks	exon	2707405	2707788	124	+	.	gene_id "AT3G08890"; transcript_id "AT3G08890.2"; exon_number "3"; FPKM "0.8198673966"; frac "0.136551"; conf_lo "0.194390"; conf_hi "1.445345"; cov "4.788472";
Chr3	Cufflinks	exon	2708373	2708747	124	+	.	gene_id "AT3G08890"; transcript_id "AT3G08890.2"; exon_number "4"; FPKM "0.8198673966"; frac "0.136551"; conf_lo "0.194390"; conf_hi "1.445345"; cov "4.788472";
Chr3	Cufflinks	transcript	2708086	2709714	1	-	.	gene_id "AT3G08900"; transcript_id "AT3G08900.1"; FPKM "0.0000000000"; frac "0.000000"; conf_lo "0.000000"; conf_hi "0.076041"; cov "0.000000"; full_read_support "no";
Chr3	Cufflinks	exon	2708086	2708685	1	-	.	gene_id "AT3G08900"; transcript_id "AT3G08900.1"; exon_number "1"; FPKM "0.0000000000"; frac "0.000000"; conf_lo "0.000000"; conf_hi "0.076041"; cov "0.000000";
Chr3	Cufflinks	exon	2708759	2708927	1	-	.	gene_id "AT3G08900"; transcript_id "AT3G08900.1"; exon_number "2"; FPKM "0.0000000000"; frac "0.000000"; conf_lo "0.000000"; conf_hi "0.076041"; cov "0.000000";
Chr3	Cufflinks	exon	2709032	2709282	1	-	.	gene_id "AT3G08900"; transcript_id "AT3G08900.1"; exon_number "3"; FPKM "0.0000000000"; frac "0.000000"; conf_lo "0.000000"; conf_hi "0.076041"; cov "0.000000";
Chr3	Cufflinks	exon	2709385	2709714	1	-	.	gene_id "AT3G08900"; transcript_id "AT3G08900.1"; exon_number "4"; FPKM "0.0000000000"; frac "0.000000"; conf_lo "0.000000"; conf_hi "0.076041"; cov "0.000000";
Chr3	Cufflinks	transcript	2710154	2711895	1000	-	.	gene_id "AT3G08910"; transcript_id "AT3G08910.1"; FPKM "4.9594662959"; frac "1.000000"; conf_lo "3.965366"; conf_hi "5.953566"; cov "28.948391"; full_read_support "yes";
Chr3	Cufflinks	exon	2710154	2710843	1000	-	.	gene_id "AT3G08910"; transcript_id "AT3G08910.1"; exon_number "1"; FPKM "4.9594662959"; frac "1.000000"; conf_lo "3.965366"; conf_hi "5.953566"; cov "28.948391";
Chr3	Cufflinks	exon	2711109	2711473	1000	-	.	gene_id "AT3G08910"; transcript_id "AT3G08910.1"; exon_number "2"; FPKM "4.9594662959"; frac "1.000000"; conf_lo "3.965366"; conf_hi "5.953566"; cov "28.948391";
Chr3	Cufflinks	exon	2711647	2711895	1000	-	.	gene_id "AT3G08910"; transcript_id "AT3G08910.1"; exon_number "3"; FPKM "4.9594662959"; frac "1.000000"; conf_lo "3.965366"; conf_hi "5.953566"; cov "28.948391";
Chr3	Cufflinks	transcript	2712236	2713269	1000	+	.	gene_id "CUFF.8588"; transcript_id "AT3G08920.1"; FPKM "20.5503211909"; frac "0.349650"; conf_lo "17.816651"; conf_hi "23.283992"; cov "120.007504"; full_read_support "yes";
Chr3	Cufflinks	exon	2712236	2712713	1000	+	.	gene_id "CUFF.8588"; transcript_id "AT3G08920.1"; exon_number "1"; FPKM "20.5503211909"; frac "0.349650"; conf_lo "17.816651"; conf_hi "23.283992"; cov "120.007504";
Chr3	Cufflinks	exon	2712913	2713269	1000	+	.	gene_id "CUFF.8588"; transcript_id "AT3G08920.1"; exon_number "2"; FPKM "20.5503211909"; frac "0.349650"; conf_lo "17.816651"; conf_hi "23.283992"; cov "120.007504";
Chr3	Cufflinks	transcript	2713398	2717318	675	+	.	gene_id "CUFF.8588"; transcript_id "AT3G08930.1"; FPKM "13.8850389794"; frac "0.650350"; conf_lo "12.475834"; conf_hi "15.294244"; cov "81.084323"; full_read_support "yes";
Chr3	Cufflinks	exon	2713398	2713911	675	+	.	gene_id "CUFF.8588"; transcript_id "AT3G08930.1"; exon_number "1"; FPKM "13.8850389794"; frac "0.650350"; conf_lo "12.475834"; conf_hi "15.294244"; cov "81.084323";
Chr3	Cufflinks	exon	2714014	2714099	675	+	.	gene_id "CUFF.8588"; transcript_id "AT3G08930.1"; exon_number "2"; FPKM "13.8850389794"; frac "0.650350"; conf_lo "12.475834"; conf_hi "15.294244"; cov "81.084323";
Chr3	Cufflinks	exon	2714392	2714507	675	+	.	gene_id "CUFF.8588"; transcript_id "AT3G08930.1"; exon_number "3"; FPKM "13.8850389794"; frac "0.650350"; conf_lo "12.475834"; conf_hi "15.294244"; cov "81.084323";
Chr3	Cufflinks	exon	2714619	2714729	675	+	.	gene_id "CUFF.8588"; transcript_id "AT3G08930.1"; exon_number "4"; FPKM "13.8850389794"; frac "0.650350"; conf_lo "12.475834"; conf_hi "15.294244"; cov "81.084323";
Chr3	Cufflinks	exon	2714948	2715046	675	+	.	gene_id "CUFF.8588"; transcript_id "AT3G08930.1"; exon_number "5"; FPKM "13.8850389794"; frac "0.650350"; conf_lo "12.475834"; conf_hi "15.294244"; cov "81.084323";
Chr3	Cufflinks	exon	2715139	2715261	675	+	.	gene_id "CUFF.8588"; transcript_id "AT3G08930.1"; exon_number "6"; FPKM "13.8850389794"; frac "0.650350"; conf_lo "12.475834"; conf_hi "15.294244"; cov "81.084323";
Chr3	Cufflinks	exon	2715524	2715586	675	+	.	gene_id "CUFF.8588"; transcript_id "AT3G08930.1"; exon_number "7"; FPKM "13.8850389794"; frac "0.650350"; conf_lo "12.475834"; conf_hi "15.294244"; cov "81.084323";
Chr3	Cufflinks	exon	2715666	2715730	675	+	.	gene_id "CUFF.8588"; transcript_id "AT3G08930.1"; exon_number "8"; FPKM "13.8850389794"; frac "0.650350"; conf_lo "12.475834"; conf_hi "15.294244"; cov "81.084323";
Chr3	Cufflinks	exon	2715888	2715997	675	+	.	gene_id "CUFF.8588"; transcript_id "AT3G08930.1"; exon_number "9"; FPKM "13.8850389794"; frac "0.650350"; conf_lo "12.475834"; conf_hi "15.294244"; cov "81.084323";
Chr3	Cufflinks	exon	2716088	2716202	675	+	.	gene_id "CUFF.8588"; transcript_id "AT3G08930.1"; exon_number "10"; FPKM "13.8850389794"; frac "0.650350"; conf_lo "12.475834"; conf_hi "15.294244"; cov "81.084323";
Chr3	Cufflinks	exon	2716300	2716365	675	+	.	gene_id "CUFF.8588"; transcript_id "AT3G08930.1"; exon_number "11"; FPKM "13.8850389794"; frac "0.650350"; conf_lo "12.475834"; conf_hi "15.294244"; cov "81.084323";
Chr3	Cufflinks	exon	2716672	2716782	675	+	.	gene_id "CUFF.8588"; transcript_id "AT3G08930.1"; exon_number "12"; FPKM "13.8850389794"; frac "0.650350"; conf_lo "12.475834"; conf_hi "15.294244"; cov "81.084323";
Chr3	Cufflinks	exon	2716859	2716925	675	+	.	gene_id "CUFF.8588"; transcript_id "AT3G08930.1"; exon_number "13"; FPKM "13.8850389794"; frac "0.650350"; conf_lo "12.475834"; conf_hi "15.294244"; cov "81.084323";
Chr3	Cufflinks	exon	2717011	2717318	675	+	.	gene_id "CUFF.8588"; transcript_id "AT3G08930.1"; exon_number "14"; FPKM "13.8850389794"; frac "0.650350"; conf_lo "12.475834"; conf_hi "15.294244"; cov "81.084323";
Chr3	Cufflinks	transcript	2717675	2718883	1000	+	.	gene_id "CUFF.8589"; transcript_id "AT3G08940.2"; FPKM "87.7522371493"; frac "0.683409"; conf_lo "82.014329"; conf_hi "93.490145"; cov "512.237652"; full_read_support "yes";
Chr3	Cufflinks	exon	2717675	2718217	1000	+	.	gene_id "CUFF.8589"; transcript_id "AT3G08940.2"; exon_number "1"; FPKM "87.7522371493"; frac "0.683409"; conf_lo "82.014329"; conf_hi "93.490145"; cov "512.237652";
Chr3	Cufflinks	exon	2718303	2718883	1000	+	.	gene_id "CUFF.8589"; transcript_id "AT3G08940.2"; exon_number "2"; FPKM "87.7522371493"; frac "0.683409"; conf_lo "82.014329"; conf_hi "93.490145"; cov "512.237652";
Chr3	Cufflinks	transcript	2717676	2718869	1	+	.	gene_id "CUFF.8589"; transcript_id "AT3G08940.1"; FPKM "0.0000000000"; frac "0.000000"; conf_lo "0.000000"; conf_hi "0.102924"; cov "0.000000"; full_read_support "yes";
Chr3	Cufflinks	exon	2717676	2718869	1	+	.	gene_id "CUFF.8589"; transcript_id "AT3G08940.1"; exon_number "1"; FPKM "0.0000000000"; frac "0.000000"; conf_lo "0.000000"; conf_hi "0.102924"; cov "0.000000";
Chr3	Cufflinks	transcript	2723289	2726942	1	+	.	gene_id "CUFF.8590"; transcript_id "AT3G08947.1"; FPKM "0.0000000000"; frac "0.000000"; conf_lo "0.000000"; conf_hi "0.036295"; cov "0.000000"; full_read_support "no";
Chr3	Cufflinks	exon	2723289	2723464	1	+	.	gene_id "CUFF.8590"; transcript_id "AT3G08947.1"; exon_number "1"; FPKM "0.0000000000"; frac "0.000000"; conf_lo "0.000000"; conf_hi "0.036295"; cov "0.000000";
Chr3	Cufflinks	exon	2723999	2726425	1	+	.	gene_id "CUFF.8590"; transcript_id "AT3G08947.1"; exon_number "2"; FPKM "0.0000000000"; frac "0.000000"; conf_lo "0.000000"; conf_hi "0.036295"; cov "0.000000";
Chr3	Cufflinks	exon	2726521	2726942	1	+	.	gene_id "CUFF.8590"; transcript_id "AT3G08947.1"; exon_number "3"; FPKM "0.0000000000"; frac "0.000000"; conf_lo "0.000000"; conf_hi "0.036295"; cov "0.000000";
Chr3	Cufflinks	transcript	2718880	2722624	1000	-	.	gene_id "CUFF.8591"; transcript_id "AT3G08943.1"; FPKM "12.7003751709"; frac "0.316591"; conf_lo "11.618317"; conf_hi "13.782434"; cov "74.136120"; full_read_support "yes";
Chr3	Cufflinks	exon	2718880	2719393	1000	-	.	gene_id "CUFF.8591"; transcript_id "AT3G08943.1"; exon_number "1"; FPKM "12.7003751709"; frac "0.316591"; conf_lo "11.618317"; conf_hi "13.782434"; cov "74.136120";
Chr3	Cufflinks	exon	2719494	2721919	1000	-	.	gene_id "CUFF.8591"; transcript_id "AT3G08943.1"; exon_number "2"; FPKM "12.7003751709"; frac "0.316591"; conf_lo "11.618317"; conf_hi "13.782434"; cov "74.136120";
Chr3	Cufflinks	exon	2722400	2722624	1000	-	.	gene_id "CUFF.8591"; transcript_id "AT3G08943.1"; exon_number "3"; FPKM "12.7003751709"; frac "0.316591"; conf_lo "11.618317"; conf_hi "13.782434"; cov "74.136120";
Chr3	Cufflinks	transcript	2727215	2729601	1000	+	.	gene_id "CUFF.8592"; transcript_id "AT3G08950.1"; FPKM "9.4860415729"; frac "1.000000"; conf_lo "8.133471"; conf_hi "10.838612"; cov "55.367824"; full_read_support "yes";
Chr3	Cufflinks	exon	2727215	2727440	1000	+	.	gene_id "CUFF.8592"; transcript_id "AT3G08950.1"; exon_number "1"; FPKM "9.4860415729"; frac "1.000000"; conf_lo "8.133471"; conf_hi "10.838612"; cov "55.367824";
Chr3	Cufflinks	exon	2727524	2727736	1000	+	.	gene_id "CUFF.8592"; transcript_id "AT3G08950.1"; exon_number "2"; FPKM "9.4860415729"; frac "1.000000"; conf_lo "8.133471"; conf_hi "10.838612"; cov "55.367824";
Chr3	Cufflinks	exon	2727836	2727926	1000	+	.	gene_id "CUFF.8592"; transcript_id "AT3G08950.1"; exon_number "3"; FPKM "9.4860415729"; frac "1.000000"; conf_lo "8.133471"; conf_hi "10.838612"; cov "55.367824";
Chr3	Cufflinks	exon	2728362	2728574	1000	+	.	gene_id "CUFF.8592"; transcript_id "AT3G08950.1"; exon_number "4"; FPKM "9.4860415729"; frac "1.000000"; conf_lo "8.133471"; conf_hi "10.838612"; cov "55.367824";
Chr3	Cufflinks	exon	2728654	2728743	1000	+	.	gene_id "CUFF.8592"; transcript_id "AT3G08950.1"; exon_number "5"; FPKM "9.4860415729"; frac "1.000000"; conf_lo "8.133471"; conf_hi "10.838612"; cov "55.367824";
Chr3	Cufflinks	exon	2728815	2728947	1000	+	.	gene_id "CUFF.8592"; transcript_id "AT3G08950.1"; exon_number "6"; FPKM "9.4860415729"; frac "1.000000"; conf_lo "8.133471"; conf_hi "10.838612"; cov "55.367824";
Chr3	Cufflinks	exon	2729181	2729601	1000	+	.	gene_id "CUFF.8592"; transcript_id "AT3G08950.1"; exon_number "7"; FPKM "9.4860415729"; frac "1.000000"; conf_lo "8.133471"; conf_hi "10.838612"; cov "55.367824";
Chr3	Cufflinks	transcript	2729688	2736952	691	-	.	gene_id "CUFF.8593"; transcript_id "CUFF.8593.1"; FPKM "1.6586937059"; frac "0.290249"; conf_lo "1.256724"; conf_hi "2.060663"; cov "9.685766"; full_read_support "no";
Chr3	Cufflinks	exon	2729688	2730193	691	-	.	gene_id "CUFF.8593"; transcript_id "CUFF.8593.1"; exon_number "1"; FPKM "1.6586937059"; frac "0.290249"; conf_lo "1.256724"; conf_hi "2.060663"; cov "9.685766";
Chr3	Cufflinks	exon	2730344	2730566	691	-	.	gene_id "CUFF.8593"; transcript_id "CUFF.8593.1"; exon_number "2"; FPKM "1.6586937059"; frac "0.290249"; conf_lo "1.256724"; conf_hi "2.060663"; cov "9.685766";
Chr3	Cufflinks	exon	2730665	2730734	691	-	.	gene_id "CUFF.8593"; transcript_id "CUFF.8593.1"; exon_number "3"; FPKM "1.6586937059"; frac "0.290249"; conf_lo "1.256724"; conf_hi "2.060663"; cov "9.685766";
Chr3	Cufflinks	exon	2730862	2730918	691	-	.	gene_id "CUFF.8593"; transcript_id "CUFF.8593.1"; exon_number "4"; FPKM "1.6586937059"; frac "0.290249"; conf_lo "1.256724"; conf_hi "2.060663"; cov "9.685766";
Chr3	Cufflinks	exon	2730998	2731104	691	-	.	gene_id "CUFF.8593"; transcript_id "CUFF.8593.1"; exon_number "5"; FPKM "1.6586937059"; frac "0.290249"; conf_lo "1.256724"; conf_hi "2.060663"; cov "9.685766";
Chr3	Cufflinks	exon	2731320	2731541	691	-	.	gene_id "CUFF.8593"; transcript_id "CUFF.8593.1"; exon_number "6"; FPKM "1.6586937059"; frac "0.290249"; conf_lo "1.256724"; conf_hi "2.060663"; cov "9.685766";
Chr3	Cufflinks	exon	2731632	2731676	691	-	.	gene_id "CUFF.8593"; transcript_id "CUFF.8593.1"; exon_number "7"; FPKM "1.6586937059"; frac "0.290249"; conf_lo "1.256724"; conf_hi "2.060663"; cov "9.685766";
Chr3	Cufflinks	exon	2731950	2732108	691	-	.	gene_id "CUFF.8593"; transcript_id "CUFF.8593.1"; exon_number "8"; FPKM "1.6586937059"; frac "0.290249"; conf_lo "1.256724"; conf_hi "2.060663"; cov "9.685766";
Chr3	Cufflinks	exon	2732223	2732327	691	-	.	gene_id "CUFF.8593"; transcript_id "CUFF.8593.1"; exon_number "9"; FPKM "1.6586937059"; frac "0.290249"; conf_lo "1.256724"; conf_hi "2.060663"; cov "9.685766";
Chr3	Cufflinks	exon	2732415	2732597	691	-	.	gene_id "CUFF.8593"; transcript_id "CUFF.8593.1"; exon_number "10"; FPKM "1.6586937059"; frac "0.290249"; conf_lo "1.256724"; conf_hi "2.060663"; cov "9.685766";
Chr3	Cufflinks	exon	2732693	2732782	691	-	.	gene_id "CUFF.8593"; transcript_id "CUFF.8593.1"; exon_number "11"; FPKM "1.6586937059"; frac "0.290249"; conf_lo "1.256724"; conf_hi "2.060663"; cov "9.685766";
Chr3	Cufflinks	exon	2732876	2733010	691	-	.	gene_id "CUFF.8593"; transcript_id "CUFF.8593.1"; exon_number "12"; FPKM "1.6586937059"; frac "0.290249"; conf_lo "1.256724"; conf_hi "2.060663"; cov "9.685766";
Chr3	Cufflinks	exon	2733133	2733207	691	-	.	gene_id "CUFF.8593"; transcript_id "CUFF.8593.1"; exon_number "13"; FPKM "1.6586937059"; frac "0.290249"; conf_lo "1.256724"; conf_hi "2.060663"; cov "9.685766";
Chr3	Cufflinks	exon	2733543	2733642	691	-	.	gene_id "CUFF.8593"; transcript_id "CUFF.8593.1"; exon_number "14"; FPKM "1.6586937059"; frac "0.290249"; conf_lo "1.256724"; conf_hi "2.060663"; cov "9.685766";
Chr3	Cufflinks	exon	2733794	2733954	691	-	.	gene_id "CUFF.8593"; transcript_id "CUFF.8593.1"; exon_number "15"; FPKM "1.6586937059"; frac "0.290249"; conf_lo "1.256724"; conf_hi "2.060663"; cov "9.685766";
Chr3	Cufflinks	exon	2734076	2734223	691	-	.	gene_id "CUFF.8593"; transcript_id "CUFF.8593.1"; exon_number "16"; FPKM "1.6586937059"; frac "0.290249"; conf_lo "1.256724"; conf_hi "2.060663"; cov "9.685766";
Chr3	Cufflinks	exon	2734649	2735048	691	-	.	gene_id "CUFF.8593"; transcript_id "CUFF.8593.1"; exon_number "17"; FPKM "1.6586937059"; frac "0.290249"; conf_lo "1.256724"; conf_hi "2.060663"; cov "9.685766";
Chr3	Cufflinks	exon	2735149	2735215	691	-	.	gene_id "CUFF.8593"; transcript_id "CUFF.8593.1"; exon_number "18"; FPKM "1.6586937059"; frac "0.290249"; conf_lo "1.256724"; conf_hi "2.060663"; cov "9.685766";
Chr3	Cufflinks	exon	2735487	2735972	691	-	.	gene_id "CUFF.8593"; transcript_id "CUFF.8593.1"; exon_number "19"; FPKM "1.6586937059"; frac "0.290249"; conf_lo "1.256724"; conf_hi "2.060663"; cov "9.685766";
Chr3	Cufflinks	exon	2736062	2736128	691	-	.	gene_id "CUFF.8593"; transcript_id "CUFF.8593.1"; exon_number "20"; FPKM "1.6586937059"; frac "0.290249"; conf_lo "1.256724"; conf_hi "2.060663"; cov "9.685766";
Chr3	Cufflinks	exon	2736227	2736299	691	-	.	gene_id "CUFF.8593"; transcript_id "CUFF.8593.1"; exon_number "21"; FPKM "1.6586937059"; frac "0.290249"; conf_lo "1.256724"; conf_hi "2.060663"; cov "9.685766";
Chr3	Cufflinks	exon	2736433	2736537	691	-	.	gene_id "CUFF.8593"; transcript_id "CUFF.8593.1"; exon_number "22"; FPKM "1.6586937059"; frac "0.290249"; conf_lo "1.256724"; conf_hi "2.060663"; cov "9.685766";
Chr3	Cufflinks	exon	2736622	2736952	691	-	.	gene_id "CUFF.8593"; transcript_id "CUFF.8593.1"; exon_number "23"; FPKM "1.6586937059"; frac "0.290249"; conf_lo "1.256724"; conf_hi "2.060663"; cov "9.685766";
Chr3	Cufflinks	transcript	2729688	2736952	1000	-	.	gene_id "CUFF.8593"; transcript_id "CUFF.8593.2"; FPKM "2.4002203430"; frac "0.416391"; conf_lo "1.928462"; conf_hi "2.871979"; cov "14.015833"; full_read_support "yes";
Chr3	Cufflinks	exon	2729688	2730193	1000	-	.	gene_id "CUFF.8593"; transcript_id "CUFF.8593.2"; exon_number "1"; FPKM "2.4002203430"; frac "0.416391"; conf_lo "1.928462"; conf_hi "2.871979"; cov "14.015833";
Chr3	Cufflinks	exon	2730344	2730566	1000	-	.	gene_id "CUFF.8593"; transcript_id "CUFF.8593.2"; exon_number "2"; FPKM "2.4002203430"; frac "0.416391"; conf_lo "1.928462"; conf_hi "2.871979"; cov "14.015833";
Chr3	Cufflinks	exon	2730665	2730734	1000	-	.	gene_id "CUFF.8593"; transcript_id "CUFF.8593.2"; exon_number "3"; FPKM "2.4002203430"; frac "0.416391"; conf_lo "1.928462"; conf_hi "2.871979"; cov "14.015833";
Chr3	Cufflinks	exon	2730862	2730918	1000	-	.	gene_id "CUFF.8593"; transcript_id "CUFF.8593.2"; exon_number "4"; FPKM "2.4002203430"; frac "0.416391"; conf_lo "1.928462"; conf_hi "2.871979"; cov "14.015833";
Chr3	Cufflinks	exon	2730998	2731104	1000	-	.	gene_id "CUFF.8593"; transcript_id "CUFF.8593.2"; exon_number "5"; FPKM "2.4002203430"; frac "0.416391"; conf_lo "1.928462"; conf_hi "2.871979"; cov "14.015833";
Chr3	Cufflinks	exon	2731320	2731541	1000	-	.	gene_id "CUFF.8593"; transcript_id "CUFF.8593.2"; exon_number "6"; FPKM "2.4002203430"; frac "0.416391"; conf_lo "1.928462"; conf_hi "2.871979"; cov "14.015833";
Chr3	Cufflinks	exon	2731632	2731676	1000	-	.	gene_id "CUFF.8593"; transcript_id "CUFF.8593.2"; exon_number "7"; FPKM "2.4002203430"; frac "0.416391"; conf_lo "1.928462"; conf_hi "2.871979"; cov "14.015833";
Chr3	Cufflinks	exon	2731950	2732108	1000	-	.	gene_id "CUFF.8593"; transcript_id "CUFF.8593.2"; exon_number "8"; FPKM "2.4002203430"; frac "0.416391"; conf_lo "1.928462"; conf_hi "2.871979"; cov "14.015833";
Chr3	Cufflinks	exon	2732223	2732327	1000	-	.	gene_id "CUFF.8593"; transcript_id "CUFF.8593.2"; exon_number "9"; FPKM "2.4002203430"; frac "0.416391"; conf_lo "1.928462"; conf_hi "2.871979"; cov "14.015833";
Chr3	Cufflinks	exon	2732415	2732597	1000	-	.	gene_id "CUFF.8593"; transcript_id "CUFF.8593.2"; exon_number "10"; FPKM "2.4002203430"; frac "0.416391"; conf_lo "1.928462"; conf_hi "2.871979"; cov "14.015833";
Chr3	Cufflinks	exon	2732693	2733010	1000	-	.	gene_id "CUFF.8593"; transcript_id "CUFF.8593.2"; exon_number "11"; FPKM "2.4002203430"; frac "0.416391"; conf_lo "1.928462"; conf_hi "2.871979"; cov "14.015833";
Chr3	Cufflinks	exon	2733133	2733207	1000	-	.	gene_id "CUFF.8593"; transcript_id "CUFF.8593.2"; exon_number "12"; FPKM "2.4002203430"; frac "0.416391"; conf_lo "1.928462"; conf_hi "2.871979"; cov "14.015833";
Chr3	Cufflinks	exon	2733543	2733642	1000	-	.	gene_id "CUFF.8593"; transcript_id "CUFF.8593.2"; exon_number "13"; FPKM "2.4002203430"; frac "0.416391"; conf_lo "1.928462"; conf_hi "2.871979"; cov "14.015833";
Chr3	Cufflinks	exon	2733794	2733954	1000	-	.	gene_id "CUFF.8593"; transcript_id "CUFF.8593.2"; exon_number "14"; FPKM "2.4002203430"; frac "0.416391"; conf_lo "1.928462"; conf_hi "2.871979"; cov "14.015833";
Chr3	Cufflinks	exon	2734076	2734223	1000	-	.	gene_id "CUFF.8593"; transcript_id "CUFF.8593.2"; exon_number "15"; FPKM "2.4002203430"; frac "0.416391"; conf_lo "1.928462"; conf_hi "2.871979"; cov "14.015833";
Chr3	Cufflinks	exon	2734649	2735048	1000	-	.	gene_id "CUFF.8593"; transcript_id "CUFF.8593.2"; exon_number "16"; FPKM "2.4002203430"; frac "0.416391"; conf_lo "1.928462"; conf_hi "2.871979"; cov "14.015833";
Chr3	Cufflinks	exon	2735149	2735215	1000	-	.	gene_id "CUFF.8593"; transcript_id "CUFF.8593.2"; exon_number "17"; FPKM "2.4002203430"; frac "0.416391"; conf_lo "1.928462"; conf_hi "2.871979"; cov "14.015833";
Chr3	Cufflinks	exon	2735487	2735705	1000	-	.	gene_id "CUFF.8593"; transcript_id "CUFF.8593.2"; exon_number "18"; FPKM "2.4002203430"; frac "0.416391"; conf_lo "1.928462"; conf_hi "2.871979"; cov "14.015833";
Chr3	Cufflinks	exon	2735831	2735972	1000	-	.	gene_id "CUFF.8593"; transcript_id "CUFF.8593.2"; exon_number "19"; FPKM "2.4002203430"; frac "0.416391"; conf_lo "1.928462"; conf_hi "2.871979"; cov "14.015833";
Chr3	Cufflinks	exon	2736062	2736123	1000	-	.	gene_id "CUFF.8593"; transcript_id "CUFF.8593.2"; exon_number "20"; FPKM "2.4002203430"; frac "0.416391"; conf_lo "1.928462"; conf_hi "2.871979"; cov "14.015833";
Chr3	Cufflinks	exon	2736222	2736294	1000	-	.	gene_id "CUFF.8593"; transcript_id "CUFF.8593.2"; exon_number "21"; FPKM "2.4002203430"; frac "0.416391"; conf_lo "1.928462"; conf_hi "2.871979"; cov "14.015833";
Chr3	Cufflinks	exon	2736428	2736537	1000	-	.	gene_id "CUFF.8593"; transcript_id "CUFF.8593.2"; exon_number "22"; FPKM "2.4002203430"; frac "0.416391"; conf_lo "1.928462"; conf_hi "2.871979"; cov "14.015833";
Chr3	Cufflinks	exon	2736622	2736952	1000	-	.	gene_id "CUFF.8593"; transcript_id "CUFF.8593.2"; exon_number "23"; FPKM "2.4002203430"; frac "0.416391"; conf_lo "1.928462"; conf_hi "2.871979"; cov "14.015833";
Chr3	Cufflinks	transcript	2729819	2736884	765	-	.	gene_id "CUFF.8593"; transcript_id "AT3G08960.1"; FPKM "1.8364932748"; frac "0.293360"; conf_lo "1.388795"; conf_hi "2.284191"; cov "10.724008"; full_read_support "yes";
Chr3	Cufflinks	exon	2729819	2730193	765	-	.	gene_id "CUFF.8593"; transcript_id "AT3G08960.1"; exon_number "1"; FPKM "1.8364932748"; frac "0.293360"; conf_lo "1.388795"; conf_hi "2.284191"; cov "10.724008";
Chr3	Cufflinks	exon	2730344	2730566	765	-	.	gene_id "CUFF.8593"; transcript_id "AT3G08960.1"; exon_number "2"; FPKM "1.8364932748"; frac "0.293360"; conf_lo "1.388795"; conf_hi "2.284191"; cov "10.724008";
Chr3	Cufflinks	exon	2730665	2730734	765	-	.	gene_id "CUFF.8593"; transcript_id "AT3G08960.1"; exon_number "3"; FPKM "1.8364932748"; frac "0.293360"; conf_lo "1.388795"; conf_hi "2.284191"; cov "10.724008";
Chr3	Cufflinks	exon	2730862	2730918	765	-	.	gene_id "CUFF.8593"; transcript_id "AT3G08960.1"; exon_number "4"; FPKM "1.8364932748"; frac "0.293360"; conf_lo "1.388795"; conf_hi "2.284191"; cov "10.724008";
Chr3	Cufflinks	exon	2730998	2731104	765	-	.	gene_id "CUFF.8593"; transcript_id "AT3G08960.1"; exon_number "5"; FPKM "1.8364932748"; frac "0.293360"; conf_lo "1.388795"; conf_hi "2.284191"; cov "10.724008";
Chr3	Cufflinks	exon	2731320	2731541	765	-	.	gene_id "CUFF.8593"; transcript_id "AT3G08960.1"; exon_number "6"; FPKM "1.8364932748"; frac "0.293360"; conf_lo "1.388795"; conf_hi "2.284191"; cov "10.724008";
Chr3	Cufflinks	exon	2731632	2731676	765	-	.	gene_id "CUFF.8593"; transcript_id "AT3G08960.1"; exon_number "7"; FPKM "1.8364932748"; frac "0.293360"; conf_lo "1.388795"; conf_hi "2.284191"; cov "10.724008";
Chr3	Cufflinks	exon	2731950	2732108	765	-	.	gene_id "CUFF.8593"; transcript_id "AT3G08960.1"; exon_number "8"; FPKM "1.8364932748"; frac "0.293360"; conf_lo "1.388795"; conf_hi "2.284191"; cov "10.724008";
Chr3	Cufflinks	exon	2732223	2732327	765	-	.	gene_id "CUFF.8593"; transcript_id "AT3G08960.1"; exon_number "9"; FPKM "1.8364932748"; frac "0.293360"; conf_lo "1.388795"; conf_hi "2.284191"; cov "10.724008";
Chr3	Cufflinks	exon	2732415	2732597	765	-	.	gene_id "CUFF.8593"; transcript_id "AT3G08960.1"; exon_number "10"; FPKM "1.8364932748"; frac "0.293360"; conf_lo "1.388795"; conf_hi "2.284191"; cov "10.724008";
Chr3	Cufflinks	exon	2732693	2732782	765	-	.	gene_id "CUFF.8593"; transcript_id "AT3G08960.1"; exon_number "11"; FPKM "1.8364932748"; frac "0.293360"; conf_lo "1.388795"; conf_hi "2.284191"; cov "10.724008";
Chr3	Cufflinks	exon	2732876	2733010	765	-	.	gene_id "CUFF.8593"; transcript_id "AT3G08960.1"; exon_number "12"; FPKM "1.8364932748"; frac "0.293360"; conf_lo "1.388795"; conf_hi "2.284191"; cov "10.724008";
Chr3	Cufflinks	exon	2733133	2733207	765	-	.	gene_id "CUFF.8593"; transcript_id "AT3G08960.1"; exon_number "13"; FPKM "1.8364932748"; frac "0.293360"; conf_lo "1.388795"; conf_hi "2.284191"; cov "10.724008";
Chr3	Cufflinks	exon	2733543	2733642	765	-	.	gene_id "CUFF.8593"; transcript_id "AT3G08960.1"; exon_number "14"; FPKM "1.8364932748"; frac "0.293360"; conf_lo "1.388795"; conf_hi "2.284191"; cov "10.724008";
Chr3	Cufflinks	exon	2733794	2733954	765	-	.	gene_id "CUFF.8593"; transcript_id "AT3G08960.1"; exon_number "15"; FPKM "1.8364932748"; frac "0.293360"; conf_lo "1.388795"; conf_hi "2.284191"; cov "10.724008";
Chr3	Cufflinks	exon	2734076	2734223	765	-	.	gene_id "CUFF.8593"; transcript_id "AT3G08960.1"; exon_number "16"; FPKM "1.8364932748"; frac "0.293360"; conf_lo "1.388795"; conf_hi "2.284191"; cov "10.724008";
Chr3	Cufflinks	exon	2734649	2735048	765	-	.	gene_id "CUFF.8593"; transcript_id "AT3G08960.1"; exon_number "17"; FPKM "1.8364932748"; frac "0.293360"; conf_lo "1.388795"; conf_hi "2.284191"; cov "10.724008";
Chr3	Cufflinks	exon	2735149	2735215	765	-	.	gene_id "CUFF.8593"; transcript_id "AT3G08960.1"; exon_number "18"; FPKM "1.8364932748"; frac "0.293360"; conf_lo "1.388795"; conf_hi "2.284191"; cov "10.724008";
Chr3	Cufflinks	exon	2735487	2735705	765	-	.	gene_id "CUFF.8593"; transcript_id "AT3G08960.1"; exon_number "19"; FPKM "1.8364932748"; frac "0.293360"; conf_lo "1.388795"; conf_hi "2.284191"; cov "10.724008";
Chr3	Cufflinks	exon	2735831	2735972	765	-	.	gene_id "CUFF.8593"; transcript_id "AT3G08960.1"; exon_number "20"; FPKM "1.8364932748"; frac "0.293360"; conf_lo "1.388795"; conf_hi "2.284191"; cov "10.724008";
Chr3	Cufflinks	exon	2736062	2736123	765	-	.	gene_id "CUFF.8593"; transcript_id "AT3G08960.1"; exon_number "21"; FPKM "1.8364932748"; frac "0.293360"; conf_lo "1.388795"; conf_hi "2.284191"; cov "10.724008";
Chr3	Cufflinks	exon	2736222	2736294	765	-	.	gene_id "CUFF.8593"; transcript_id "AT3G08960.1"; exon_number "22"; FPKM "1.8364932748"; frac "0.293360"; conf_lo "1.388795"; conf_hi "2.284191"; cov "10.724008";
Chr3	Cufflinks	exon	2736428	2736537	765	-	.	gene_id "CUFF.8593"; transcript_id "AT3G08960.1"; exon_number "23"; FPKM "1.8364932748"; frac "0.293360"; conf_lo "1.388795"; conf_hi "2.284191"; cov "10.724008";
Chr3	Cufflinks	exon	2736622	2736884	765	-	.	gene_id "CUFF.8593"; transcript_id "AT3G08960.1"; exon_number "24"; FPKM "1.8364932748"; frac "0.293360"; conf_lo "1.388795"; conf_hi "2.284191"; cov "10.724008";
Chr3	Cufflinks	transcript	2737537	2740530	1000	+	.	gene_id "CUFF.8594"; transcript_id "AT3G08970.1"; FPKM "0.3906655541"; frac "1.000000"; conf_lo "0.171442"; conf_hi "0.609890"; cov "2.279567"; full_read_support "no";
Chr3	Cufflinks	exon	2737537	2737678	1000	+	.	gene_id "CUFF.8594"; transcript_id "AT3G08970.1"; exon_number "1"; FPKM "0.3906655541"; frac "1.000000"; conf_lo "0.171442"; conf_hi "0.609890"; cov "2.279567";
Chr3	Cufflinks	exon	2737895	2737950	1000	+	.	gene_id "CUFF.8594"; transcript_id "AT3G08970.1"; exon_number "2"; FPKM "0.3906655541"; frac "1.000000"; conf_lo "0.171442"; conf_hi "0.609890"; cov "2.279567";
Chr3	Cufflinks	exon	2738047	2738120	1000	+	.	gene_id "CUFF.8594"; transcript_id "AT3G08970.1"; exon_number "3"; FPKM "0.3906655541"; frac "1.000000"; conf_lo "0.171442"; conf_hi "0.609890"; cov "2.279567";
Chr3	Cufflinks	exon	2738276	2738787	1000	+	.	gene_id "CUFF.8594"; transcript_id "AT3G08970.1"; exon_number "4"; FPKM "0.3906655541"; frac "1.000000"; conf_lo "0.171442"; conf_hi "0.609890"; cov "2.279567";
Chr3	Cufflinks	exon	2738897	2739238	1000	+	.	gene_id "CUFF.8594"; transcript_id "AT3G08970.1"; exon_number "5"; FPKM "0.3906655541"; frac "1.000000"; conf_lo "0.171442"; conf_hi "0.609890"; cov "2.279567";
Chr3	Cufflinks	exon	2739443	2739796	1000	+	.	gene_id "CUFF.8594"; transcript_id "AT3G08970.1"; exon_number "6"; FPKM "0.3906655541"; frac "1.000000"; conf_lo "0.171442"; conf_hi "0.609890"; cov "2.279567";
Chr3	Cufflinks	exon	2739975	2740530	1000	+	.	gene_id "CUFF.8594"; transcript_id "AT3G08970.1"; exon_number "7"; FPKM "0.3906655541"; frac "1.000000"; conf_lo "0.171442"; conf_hi "0.609890"; cov "2.279567";
Chr3	Cufflinks	transcript	2740776	2744932	283	+	.	gene_id "CUFF.8595"; transcript_id "CUFF.8595.1"; FPKM "0.9739480210"; frac "0.245797"; conf_lo "0.549496"; conf_hi "1.398400"; cov "5.684246"; full_read_support "no";
Chr3	Cufflinks	exon	2740776	2740902	283	+	.	gene_id "CUFF.8595"; transcript_id "CUFF.8595.1"; exon_number "1"; FPKM "0.9739480210"; frac "0.245797"; conf_lo "0.549496"; conf_hi "1.398400"; cov "5.684246";
Chr3	Cufflinks	exon	2741223	2741432	283	+	.	gene_id "CUFF.8595"; transcript_id "CUFF.8595.1"; exon_number "2"; FPKM "0.9739480210"; frac "0.245797"; conf_lo "0.549496"; conf_hi "1.398400"; cov "5.684246";
Chr3	Cufflinks	exon	2741526	2741598	283	+	.	gene_id "CUFF.8595"; transcript_id "CUFF.8595.1"; exon_number "3"; FPKM "0.9739480210"; frac "0.245797"; conf_lo "0.549496"; conf_hi "1.398400"; cov "5.684246";
Chr3	Cufflinks	exon	2742016	2742175	283	+	.	gene_id "CUFF.8595"; transcript_id "CUFF.8595.1"; exon_number "4"; FPKM "0.9739480210"; frac "0.245797"; conf_lo "0.549496"; conf_hi "1.398400"; cov "5.684246";
Chr3	Cufflinks	exon	2742298	2742395	283	+	.	gene_id "CUFF.8595"; transcript_id "CUFF.8595.1"; exon_number "5"; FPKM "0.9739480210"; frac "0.245797"; conf_lo "0.549496"; conf_hi "1.398400"; cov "5.684246";
Chr3	Cufflinks	exon	2742530	2742996	283	+	.	gene_id "CUFF.8595"; transcript_id "CUFF.8595.1"; exon_number "6"; FPKM "0.9739480210"; frac "0.245797"; conf_lo "0.549496"; conf_hi "1.398400"; cov "5.684246";
Chr3	Cufflinks	exon	2743571	2743685	283	+	.	gene_id "CUFF.8595"; transcript_id "CUFF.8595.1"; exon_number "7"; FPKM "0.9739480210"; frac "0.245797"; conf_lo "0.549496"; conf_hi "1.398400"; cov "5.684246";
Chr3	Cufflinks	exon	2744164	2744207	283	+	.	gene_id "CUFF.8595"; transcript_id "CUFF.8595.1"; exon_number "8"; FPKM "0.9739480210"; frac "0.245797"; conf_lo "0.549496"; conf_hi "1.398400"; cov "5.684246";
Chr3	Cufflinks	exon	2744293	2744401	283	+	.	gene_id "CUFF.8595"; transcript_id "CUFF.8595.1"; exon_number "9"; FPKM "0.9739480210"; frac "0.245797"; conf_lo "0.549496"; conf_hi "1.398400"; cov "5.684246";
Chr3	Cufflinks	exon	2744480	2744535	283	+	.	gene_id "CUFF.8595"; transcript_id "CUFF.8595.1"; exon_number "10"; FPKM "0.9739480210"; frac "0.245797"; conf_lo "0.549496"; conf_hi "1.398400"; cov "5.684246";
Chr3	Cufflinks	exon	2744628	2744932	283	+	.	gene_id "CUFF.8595"; transcript_id "CUFF.8595.1"; exon_number "11"; FPKM "0.9739480210"; frac "0.245797"; conf_lo "0.549496"; conf_hi "1.398400"; cov "5.684246";
Chr3	Cufflinks	transcript	2740808	2744932	207	+	.	gene_id "CUFF.8595"; transcript_id "CUFF.8595.2"; FPKM "0.7148671378"; frac "0.202742"; conf_lo "0.375035"; conf_hi "1.054700"; cov "4.172174"; full_read_support "no";
Chr3	Cufflinks	exon	2740808	2740902	207	+	.	gene_id "CUFF.8595"; transcript_id "CUFF.8595.2"; exon_number "1"; FPKM "0.7148671378"; frac "0.202742"; conf_lo "0.375035"; conf_hi "1.054700"; cov "4.172174";
Chr3	Cufflinks	exon	2741223	2741432	207	+	.	gene_id "CUFF.8595"; transcript_id "CUFF.8595.2"; exon_number "2"; FPKM "0.7148671378"; frac "0.202742"; conf_lo "0.375035"; conf_hi "1.054700"; cov "4.172174";
Chr3	Cufflinks	exon	2741526	2741598	207	+	.	gene_id "CUFF.8595"; transcript_id "CUFF.8595.2"; exon_number "3"; FPKM "0.7148671378"; frac "0.202742"; conf_lo "0.375035"; conf_hi "1.054700"; cov "4.172174";
Chr3	Cufflinks	exon	2742016	2742175	207	+	.	gene_id "CUFF.8595"; transcript_id "CUFF.8595.2"; exon_number "4"; FPKM "0.7148671378"; frac "0.202742"; conf_lo "0.375035"; conf_hi "1.054700"; cov "4.172174";
Chr3	Cufflinks	exon	2742298	2742996	207	+	.	gene_id "CUFF.8595"; transcript_id "CUFF.8595.2"; exon_number "5"; FPKM "0.7148671378"; frac "0.202742"; conf_lo "0.375035"; conf_hi "1.054700"; cov "4.172174";
Chr3	Cufflinks	exon	2743571	2743685	207	+	.	gene_id "CUFF.8595"; transcript_id "CUFF.8595.2"; exon_number "6"; FPKM "0.7148671378"; frac "0.202742"; conf_lo "0.375035"; conf_hi "1.054700"; cov "4.172174";
Chr3	Cufflinks	exon	2744164	2744207	207	+	.	gene_id "CUFF.8595"; transcript_id "CUFF.8595.2"; exon_number "7"; FPKM "0.7148671378"; frac "0.202742"; conf_lo "0.375035"; conf_hi "1.054700"; cov "4.172174";
Chr3	Cufflinks	exon	2744293	2744401	207	+	.	gene_id "CUFF.8595"; transcript_id "CUFF.8595.2"; exon_number "8"; FPKM "0.7148671378"; frac "0.202742"; conf_lo "0.375035"; conf_hi "1.054700"; cov "4.172174";
Chr3	Cufflinks	exon	2744480	2744932	207	+	.	gene_id "CUFF.8595"; transcript_id "CUFF.8595.2"; exon_number "9"; FPKM "0.7148671378"; frac "0.202742"; conf_lo "0.375035"; conf_hi "1.054700"; cov "4.172174";
Chr3	Cufflinks	transcript	2740808	2742685	1000	+	.	gene_id "CUFF.8595"; transcript_id "AT3G08980.1"; FPKM "3.4390026045"; frac "0.329682"; conf_lo "2.170480"; conf_hi "4.707525"; cov "20.071027"; full_read_support "yes";
Chr3	Cufflinks	exon	2740808	2740902	1000	+	.	gene_id "CUFF.8595"; transcript_id "AT3G08980.1"; exon_number "1"; FPKM "3.4390026045"; frac "0.329682"; conf_lo "2.170480"; conf_hi "4.707525"; cov "20.071027";
Chr3	Cufflinks	exon	2741223	2741432	1000	+	.	gene_id "CUFF.8595"; transcript_id "AT3G08980.1"; exon_number "2"; FPKM "3.4390026045"; frac "0.329682"; conf_lo "2.170480"; conf_hi "4.707525"; cov "20.071027";
Chr3	Cufflinks	exon	2741526	2741598	1000	+	.	gene_id "CUFF.8595"; transcript_id "AT3G08980.1"; exon_number "3"; FPKM "3.4390026045"; frac "0.329682"; conf_lo "2.170480"; conf_hi "4.707525"; cov "20.071027";
Chr3	Cufflinks	exon	2742016	2742175	1000	+	.	gene_id "CUFF.8595"; transcript_id "AT3G08980.1"; exon_number "4"; FPKM "3.4390026045"; frac "0.329682"; conf_lo "2.170480"; conf_hi "4.707525"; cov "20.071027";
Chr3	Cufflinks	exon	2742298	2742395	1000	+	.	gene_id "CUFF.8595"; transcript_id "AT3G08980.1"; exon_number "5"; FPKM "3.4390026045"; frac "0.329682"; conf_lo "2.170480"; conf_hi "4.707525"; cov "20.071027";
Chr3	Cufflinks	exon	2742530	2742685	1000	+	.	gene_id "CUFF.8595"; transcript_id "AT3G08980.1"; exon_number "6"; FPKM "3.4390026045"; frac "0.329682"; conf_lo "2.170480"; conf_hi "4.707525"; cov "20.071027";
Chr3	Cufflinks	transcript	2742970	2744932	871	+	.	gene_id "CUFF.8595"; transcript_id "AT3G08990.2"; FPKM "2.9983193621"; frac "0.221779"; conf_lo "1.657552"; conf_hi "4.339087"; cov "17.499070"; full_read_support "yes";
Chr3	Cufflinks	exon	2742970	2742996	871	+	.	gene_id "CUFF.8595"; transcript_id "AT3G08990.2"; exon_number "1"; FPKM "2.9983193621"; frac "0.221779"; conf_lo "1.657552"; conf_hi "4.339087"; cov "17.499070";
Chr3	Cufflinks	exon	2743571	2743685	871	+	.	gene_id "CUFF.8595"; transcript_id "AT3G08990.2"; exon_number "2"; FPKM "2.9983193621"; frac "0.221779"; conf_lo "1.657552"; conf_hi "4.339087"; cov "17.499070";
Chr3	Cufflinks	exon	2744164	2744207	871	+	.	gene_id "CUFF.8595"; transcript_id "AT3G08990.2"; exon_number "3"; FPKM "2.9983193621"; frac "0.221779"; conf_lo "1.657552"; conf_hi "4.339087"; cov "17.499070";
Chr3	Cufflinks	exon	2744293	2744401	871	+	.	gene_id "CUFF.8595"; transcript_id "AT3G08990.2"; exon_number "4"; FPKM "2.9983193621"; frac "0.221779"; conf_lo "1.657552"; conf_hi "4.339087"; cov "17.499070";
Chr3	Cufflinks	exon	2744480	2744535	871	+	.	gene_id "CUFF.8595"; transcript_id "AT3G08990.2"; exon_number "5"; FPKM "2.9983193621"; frac "0.221779"; conf_lo "1.657552"; conf_hi "4.339087"; cov "17.499070";
Chr3	Cufflinks	exon	2744628	2744932	871	+	.	gene_id "CUFF.8595"; transcript_id "AT3G08990.2"; exon_number "6"; FPKM "2.9983193621"; frac "0.221779"; conf_lo "1.657552"; conf_hi "4.339087"; cov "17.499070";
Chr3	Cufflinks	transcript	2743076	2744932	1	+	.	gene_id "CUFF.8595"; transcript_id "AT3G08990.1"; FPKM "0.0000000000"; frac "0.000000"; conf_lo "0.000000"; conf_hi "0.152900"; cov "0.000000"; full_read_support "yes";
Chr3	Cufflinks	exon	2743076	2743314	1	+	.	gene_id "CUFF.8595"; transcript_id "AT3G08990.1"; exon_number "1"; FPKM "0.0000000000"; frac "0.000000"; conf_lo "0.000000"; conf_hi "0.152900"; cov "0.000000";
Chr3	Cufflinks	exon	2743571	2743685	1	+	.	gene_id "CUFF.8595"; transcript_id "AT3G08990.1"; exon_number "2"; FPKM "0.0000000000"; frac "0.000000"; conf_lo "0.000000"; conf_hi "0.152900"; cov "0.000000";
Chr3	Cufflinks	exon	2744164	2744207	1	+	.	gene_id "CUFF.8595"; transcript_id "AT3G08990.1"; exon_number "3"; FPKM "0.0000000000"; frac "0.000000"; conf_lo "0.000000"; conf_hi "0.152900"; cov "0.000000";
Chr3	Cufflinks	exon	2744293	2744401	1	+	.	gene_id "CUFF.8595"; transcript_id "AT3G08990.1"; exon_number "4"; FPKM "0.0000000000"; frac "0.000000"; conf_lo "0.000000"; conf_hi "0.152900"; cov "0.000000";
Chr3	Cufflinks	exon	2744480	2744535	1	+	.	gene_id "CUFF.8595"; transcript_id "AT3G08990.1"; exon_number "5"; FPKM "0.0000000000"; frac "0.000000"; conf_lo "0.000000"; conf_hi "0.152900"; cov "0.000000";
Chr3	Cufflinks	exon	2744628	2744932	1	+	.	gene_id "CUFF.8595"; transcript_id "AT3G08990.1"; exon_number "6"; FPKM "0.0000000000"; frac "0.000000"; conf_lo "0.000000"; conf_hi "0.152900"; cov "0.000000";
Chr3	Cufflinks	transcript	2745644	2748459	1000	+	.	gene_id "AT3G09000"; transcript_id "AT3G09000.1"; FPKM "5.1264103956"; frac "1.000000"; conf_lo "4.378317"; conf_hi "5.874503"; cov "29.934001"; full_read_support "yes";
Chr3	Cufflinks	exon	2745644	2746104	1000	+	.	gene_id "AT3G09000"; transcript_id "AT3G09000.1"; exon_number "1"; FPKM "5.1264103956"; frac "1.000000"; conf_lo "4.378317"; conf_hi "5.874503"; cov "29.934001";
Chr3	Cufflinks	exon	2746191	2746347	1000	+	.	gene_id "AT3G09000"; transcript_id "AT3G09000.1"; exon_number "2"; FPKM "5.1264103956"; frac "1.000000"; conf_lo "4.378317"; conf_hi "5.874503"; cov "29.934001";
Chr3	Cufflinks	exon	2746635	2746740	1000	+	.	gene_id "AT3G09000"; transcript_id "AT3G09000.1"; exon_number "3"; FPKM "5.1264103956"; frac "1.000000"; conf_lo "4.378317"; conf_hi "5.874503"; cov "29.934001";
Chr3	Cufflinks	exon	2746856	2747863	1000	+	.	gene_id "AT3G09000"; transcript_id "AT3G09000.1"; exon_number "4"; FPKM "5.1264103956"; frac "1.000000"; conf_lo "4.378317"; conf_hi "5.874503"; cov "29.934001";
Chr3	Cufflinks	exon	2748063	2748459	1000	+	.	gene_id "AT3G09000"; transcript_id "AT3G09000.1"; exon_number "5"; FPKM "5.1264103956"; frac "1.000000"; conf_lo "4.378317"; conf_hi "5.874503"; cov "29.934001";
Chr3	Cufflinks	transcript	2749941	2752279	954	+	.	gene_id "CUFF.8596"; transcript_id "CUFF.8596.1"; FPKM "1.4086684190"; frac "0.471710"; conf_lo "0.844478"; conf_hi "1.972859"; cov "8.228737"; full_read_support "yes";
Chr3	Cufflinks	exon	2749941	2750357	954	+	.	gene_id "CUFF.8596"; transcript_id "CUFF.8596.1"; exon_number "1"; FPKM "1.4086684190"; frac "0.471710"; conf_lo "0.844478"; conf_hi "1.972859"; cov "8.228737";
Chr3	Cufflinks	exon	2750582	2750694	954	+	.	gene_id "CUFF.8596"; transcript_id "CUFF.8596.1"; exon_number "2"; FPKM "1.4086684190"; frac "0.471710"; conf_lo "0.844478"; conf_hi "1.972859"; cov "8.228737";
Chr3	Cufflinks	exon	2750784	2750994	954	+	.	gene_id "CUFF.8596"; transcript_id "CUFF.8596.1"; exon_number "3"; FPKM "1.4086684190"; frac "0.471710"; conf_lo "0.844478"; conf_hi "1.972859"; cov "8.228737";
Chr3	Cufflinks	exon	2751076	2751200	954	+	.	gene_id "CUFF.8596"; transcript_id "CUFF.8596.1"; exon_number "4"; FPKM "1.4086684190"; frac "0.471710"; conf_lo "0.844478"; conf_hi "1.972859"; cov "8.228737";
Chr3	Cufflinks	exon	2751392	2751542	954	+	.	gene_id "CUFF.8596"; transcript_id "CUFF.8596.1"; exon_number "5"; FPKM "1.4086684190"; frac "0.471710"; conf_lo "0.844478"; conf_hi "1.972859"; cov "8.228737";
Chr3	Cufflinks	exon	2751691	2752279	954	+	.	gene_id "CUFF.8596"; transcript_id "CUFF.8596.1"; exon_number "6"; FPKM "1.4086684190"; frac "0.471710"; conf_lo "0.844478"; conf_hi "1.972859"; cov "8.228737";
Chr3	Cufflinks	transcript	2749953	2752276	1000	+	.	gene_id "CUFF.8596"; transcript_id "AT3G09010.1"; FPKM "1.4750680197"; frac "0.528290"; conf_lo "0.919598"; conf_hi "2.030538"; cov "8.616611"; full_read_support "yes";
Chr3	Cufflinks	exon	2749953	2750357	1000	+	.	gene_id "CUFF.8596"; transcript_id "AT3G09010.1"; exon_number "1"; FPKM "1.4750680197"; frac "0.528290"; conf_lo "0.919598"; conf_hi "2.030538"; cov "8.616611";
Chr3	Cufflinks	exon	2750582	2750694	1000	+	.	gene_id "CUFF.8596"; transcript_id "AT3G09010.1"; exon_number "2"; FPKM "1.4750680197"; frac "0.528290"; conf_lo "0.919598"; conf_hi "2.030538"; cov "8.616611";
Chr3	Cufflinks	exon	2750784	2750994	1000	+	.	gene_id "CUFF.8596"; transcript_id "AT3G09010.1"; exon_number "3"; FPKM "1.4750680197"; frac "0.528290"; conf_lo "0.919598"; conf_hi "2.030538"; cov "8.616611";
Chr3	Cufflinks	exon	2751076	2751313	1000	+	.	gene_id "CUFF.8596"; transcript_id "AT3G09010.1"; exon_number "4"; FPKM "1.4750680197"; frac "0.528290"; conf_lo "0.919598"; conf_hi "2.030538"; cov "8.616611";
Chr3	Cufflinks	exon	2751392	2751542	1000	+	.	gene_id "CUFF.8596"; transcript_id "AT3G09010.1"; exon_number "5"; FPKM "1.4750680197"; frac "0.528290"; conf_lo "0.919598"; conf_hi "2.030538"; cov "8.616611";
Chr3	Cufflinks	exon	2751691	2752276	1000	+	.	gene_id "CUFF.8596"; transcript_id "AT3G09010.1"; exon_number "6"; FPKM "1.4750680197"; frac "0.528290"; conf_lo "0.919598"; conf_hi "2.030538"; cov "8.616611";
Chr3	Cufflinks	transcript	2753307	2754621	1000	+	.	gene_id "AT3G09020"; transcript_id "AT3G09020.1"; FPKM "3.5383077260"; frac "0.352041"; conf_lo "2.707127"; conf_hi "4.369488"; cov "20.633579"; full_read_support "yes";
Chr3	Cufflinks	exon	2753307	2754621	1000	+	.	gene_id "AT3G09020"; transcript_id "AT3G09020.1"; exon_number "1"; FPKM "3.5383077260"; frac "0.352041"; conf_lo "2.707127"; conf_hi "4.369488"; cov "20.633579";
Chr3	Cufflinks	transcript	2754782	2756507	1000	+	.	gene_id "AT3G09030"; transcript_id "AT3G09030.1"; FPKM "4.7623870289"; frac "0.647959"; conf_lo "3.929429"; conf_hi "5.595345"; cov "27.771776"; full_read_support "yes";
Chr3	Cufflinks	exon	2754782	2756507	1000	+	.	gene_id "AT3G09030"; transcript_id "AT3G09030.1"; exon_number "1"; FPKM "4.7623870289"; frac "0.647959"; conf_lo "3.929429"; conf_hi "5.595345"; cov "27.771776";
Chr3	Cufflinks	transcript	2757435	2758097	1000	-	.	gene_id "AT3G09032"; transcript_id "AT3G09032.1"; FPKM "1.7608608367"; frac "1.000000"; conf_lo "0.880430"; conf_hi "2.641291"; cov "10.270485"; full_read_support "yes";
Chr3	Cufflinks	exon	2757435	2758097	1000	-	.	gene_id "AT3G09032"; transcript_id "AT3G09032.1"; exon_number "1"; FPKM "1.7608608367"; frac "1.000000"; conf_lo "0.880430"; conf_hi "2.641291"; cov "10.270485";
Chr3	Cufflinks	transcript	2764642	2768461	928	-	.	gene_id "CUFF.8597"; transcript_id "CUFF.8597.1"; FPKM "0.5469038877"; frac "0.103785"; conf_lo "0.298579"; conf_hi "0.795229"; cov "3.190707"; full_read_support "yes";
Chr3	Cufflinks	exon	2764642	2765196	928	-	.	gene_id "CUFF.8597"; transcript_id "CUFF.8597.1"; exon_number "1"; FPKM "0.5469038877"; frac "0.103785"; conf_lo "0.298579"; conf_hi "0.795229"; cov "3.190707";
Chr3	Cufflinks	exon	2765322	2765521	928	-	.	gene_id "CUFF.8597"; transcript_id "CUFF.8597.1"; exon_number "2"; FPKM "0.5469038877"; frac "0.103785"; conf_lo "0.298579"; conf_hi "0.795229"; cov "3.190707";
Chr3	Cufflinks	exon	2765734	2765839	928	-	.	gene_id "CUFF.8597"; transcript_id "CUFF.8597.1"; exon_number "3"; FPKM "0.5469038877"; frac "0.103785"; conf_lo "0.298579"; conf_hi "0.795229"; cov "3.190707";
Chr3	Cufflinks	exon	2766253	2768461	928	-	.	gene_id "CUFF.8597"; transcript_id "CUFF.8597.1"; exon_number "4"; FPKM "0.5469038877"; frac "0.103785"; conf_lo "0.298579"; conf_hi "0.795229"; cov "3.190707";
Chr3	Cufflinks	transcript	2764642	2768461	1000	-	.	gene_id "CUFF.8597"; transcript_id "CUFF.8597.2"; FPKM "0.5889429675"; frac "0.111490"; conf_lo "0.340895"; conf_hi "0.836991"; cov "3.435969"; full_read_support "yes";
Chr3	Cufflinks	exon	2764642	2765196	1000	-	.	gene_id "CUFF.8597"; transcript_id "CUFF.8597.2"; exon_number "1"; FPKM "0.5889429675"; frac "0.111490"; conf_lo "0.340895"; conf_hi "0.836991"; cov "3.435969";
Chr3	Cufflinks	exon	2765322	2765521	1000	-	.	gene_id "CUFF.8597"; transcript_id "CUFF.8597.2"; exon_number "2"; FPKM "0.5889429675"; frac "0.111490"; conf_lo "0.340895"; conf_hi "0.836991"; cov "3.435969";
Chr3	Cufflinks	exon	2765734	2765832	1000	-	.	gene_id "CUFF.8597"; transcript_id "CUFF.8597.2"; exon_number "3"; FPKM "0.5889429675"; frac "0.111490"; conf_lo "0.340895"; conf_hi "0.836991"; cov "3.435969";
Chr3	Cufflinks	exon	2766253	2768461	1000	-	.	gene_id "CUFF.8597"; transcript_id "CUFF.8597.2"; exon_number "4"; FPKM "0.5889429675"; frac "0.111490"; conf_lo "0.340895"; conf_hi "0.836991"; cov "3.435969";
Chr3	Cufflinks	transcript	2766367	2768430	1	-	.	gene_id "CUFF.8597"; transcript_id "AT3G09060.1"; FPKM "0.0000000000"; frac "0.000000"; conf_lo "0.000000"; conf_hi "0.054973"; cov "0.000000"; full_read_support "yes";
Chr3	Cufflinks	exon	2766367	2768430	1	-	.	gene_id "CUFF.8597"; transcript_id "AT3G09060.1"; exon_number "1"; FPKM "0.0000000000"; frac "0.000000"; conf_lo "0.000000"; conf_hi "0.054973"; cov "0.000000";
Chr3	Cufflinks	transcript	2949152	2952205	1	-	.	gene_id "AT3G09620"; transcript_id "AT3G09620.1"; FPKM "0.0000000000"; frac "0.000000"; conf_lo "0.000000"; conf_hi "0.034564"; cov "0.000000"; full_read_support "no";
Chr3	Cufflinks	exon	2949152	2950155	1	-	.	gene_id "AT3G09620"; transcript_id "AT3G09620.1"; exon_number "1"; FPKM "0.0000000000"; frac "0.000000"; conf_lo "0.000000"; conf_hi "0.034564"; cov "0.000000";
Chr3	Cufflinks	exon	2950240	2952205	1	-	.	gene_id "AT3G09620"; transcript_id "AT3G09620.1"; exon_number "2"; FPKM "0.0000000000"; frac "0.000000"; conf_lo "0.000000"; conf_hi "0.034564"; cov "0.000000";
Chr3	Cufflinks	transcript	2764651	2766144	1000	+	.	gene_id "CUFF.8598"; transcript_id "AT3G09050.1"; FPKM "11.5765512108"; frac "0.784725"; conf_lo "9.966946"; conf_hi "13.186157"; cov "67.539079"; full_read_support "yes";
Chr3	Cufflinks	exon	2764651	2765207	1000	+	.	gene_id "CUFF.8598"; transcript_id "AT3G09050.1"; exon_number "1"; FPKM "11.5765512108"; frac "0.784725"; conf_lo "9.966946"; conf_hi "13.186157"; cov "67.539079";
Chr3	Cufflinks	exon	2765479	2766144	1000	+	.	gene_id "CUFF.8598"; transcript_id "AT3G09050.1"; exon_number "2"; FPKM "11.5765512108"; frac "0.784725"; conf_lo "9.966946"; conf_hi "13.186157"; cov "67.539079";
Chr3	Cufflinks	transcript	2768687	2771174	1000	-	.	gene_id "CUFF.8599"; transcript_id "CUFF.8599.1"; FPKM "0.9045478542"; frac "0.495136"; conf_lo "0.549457"; conf_hi "1.259639"; cov "5.276169"; full_read_support "yes";
Chr3	Cufflinks	exon	2768687	2769150	1000	-	.	gene_id "CUFF.8599"; transcript_id "CUFF.8599.1"; exon_number "1"; FPKM "0.9045478542"; frac "0.495136"; conf_lo "0.549457"; conf_hi "1.259639"; cov "5.276169";
Chr3	Cufflinks	exon	2769279	2771174	1000	-	.	gene_id "CUFF.8599"; transcript_id "CUFF.8599.1"; exon_number "2"; FPKM "0.9045478542"; frac "0.495136"; conf_lo "0.549457"; conf_hi "1.259639"; cov "5.276169";
Chr3	Cufflinks	transcript	2768688	2771174	963	-	.	gene_id "CUFF.8599"; transcript_id "AT3G09070.1"; FPKM "0.8711760415"; frac "0.504864"; conf_lo "0.532793"; conf_hi "1.209559"; cov "5.081513"; full_read_support "yes";
Chr3	Cufflinks	exon	2768688	2771174	963	-	.	gene_id "CUFF.8599"; transcript_id "AT3G09070.1"; exon_number "1"; FPKM "0.8711760415"; frac "0.504864"; conf_lo "0.532793"; conf_hi "1.209559"; cov "5.081513";
Chr3	Cufflinks	transcript	2776259	2781785	1000	-	.	gene_id "CUFF.8600"; transcript_id "AT3G09080.1"; FPKM "0.3025139287"; frac "1.000000"; conf_lo "0.151191"; conf_hi "0.453837"; cov "1.768142"; full_read_support "no";
Chr3	Cufflinks	exon	2776259	2776558	1000	-	.	gene_id "CUFF.8600"; transcript_id "AT3G09080.1"; exon_number "1"; FPKM "0.3025139287"; frac "1.000000"; conf_lo "0.151191"; conf_hi "0.453837"; cov "1.768142";
Chr3	Cufflinks	exon	2776765	2776968	1000	-	.	gene_id "CUFF.8600"; transcript_id "AT3G09080.1"; exon_number "2"; FPKM "0.3025139287"; frac "1.000000"; conf_lo "0.151191"; conf_hi "0.453837"; cov "1.768142";
Chr3	Cufflinks	exon	2777056	2777239	1000	-	.	gene_id "CUFF.8600"; transcript_id "AT3G09080.1"; exon_number "3"; FPKM "0.3025139287"; frac "1.000000"; conf_lo "0.151191"; conf_hi "0.453837"; cov "1.768142";
Chr3	Cufflinks	exon	2777347	2777522	1000	-	.	gene_id "CUFF.8600"; transcript_id "AT3G09080.1"; exon_number "4"; FPKM "0.3025139287"; frac "1.000000"; conf_lo "0.151191"; conf_hi "0.453837"; cov "1.768142";
Chr3	Cufflinks	exon	2777667	2777996	1000	-	.	gene_id "CUFF.8600"; transcript_id "AT3G09080.1"; exon_number "5"; FPKM "0.3025139287"; frac "1.000000"; conf_lo "0.151191"; conf_hi "0.453837"; cov "1.768142";
Chr3	Cufflinks	exon	2778215	2778376	1000	-	.	gene_id "CUFF.8600"; transcript_id "AT3G09080.1"; exon_number "6"; FPKM "0.3025139287"; frac "1.000000"; conf_lo "0.151191"; conf_hi "0.453837"; cov "1.768142";
Chr3	Cufflinks	exon	2778454	2778540	1000	-	.	gene_id "CUFF.8600"; transcript_id "AT3G09080.1"; exon_number "7"; FPKM "0.3025139287"; frac "1.000000"; conf_lo "0.151191"; conf_hi "0.453837"; cov "1.768142";
Chr3	Cufflinks	exon	2778664	2778799	1000	-	.	gene_id "CUFF.8600"; transcript_id "AT3G09080.1"; exon_number "8"; FPKM "0.3025139287"; frac "1.000000"; conf_lo "0.151191"; conf_hi "0.453837"; cov "1.768142";
Chr3	Cufflinks	exon	2778884	2778982	1000	-	.	gene_id "CUFF.8600"; transcript_id "AT3G09080.1"; exon_number "9"; FPKM "0.3025139287"; frac "1.000000"; conf_lo "0.151191"; conf_hi "0.453837"; cov "1.768142";
Chr3	Cufflinks	exon	2779061	2779194	1000	-	.	gene_id "CUFF.8600"; transcript_id "AT3G09080.1"; exon_number "10"; FPKM "0.3025139287"; frac "1.000000"; conf_lo "0.151191"; conf_hi "0.453837"; cov "1.768142";
Chr3	Cufflinks	exon	2779294	2779457	1000	-	.	gene_id "CUFF.8600"; transcript_id "AT3G09080.1"; exon_number "11"; FPKM "0.3025139287"; frac "1.000000"; conf_lo "0.151191"; conf_hi "0.453837"; cov "1.768142";
Chr3	Cufflinks	exon	2779550	2779799	1000	-	.	gene_id "CUFF.8600"; transcript_id "AT3G09080.1"; exon_number "12"; FPKM "0.3025139287"; frac "1.000000"; conf_lo "0.151191"; conf_hi "0.453837"; cov "1.768142";
Chr3	Cufflinks	exon	2779926	2779981	1000	-	.	gene_id "CUFF.8600"; transcript_id "AT3G09080.1"; exon_number "13"; FPKM "0.3025139287"; frac "1.000000"; conf_lo "0.151191"; conf_hi "0.453837"; cov "1.768142";
Chr3	Cufflinks	exon	2780064	2780426	1000	-	.	gene_id "CUFF.8600"; transcript_id "AT3G09080.1"; exon_number "14"; FPKM "0.3025139287"; frac "1.000000"; conf_lo "0.151191"; conf_hi "0.453837"; cov "1.768142";
Chr3	Cufflinks	exon	2780738	2780909	1000	-	.	gene_id "CUFF.8600"; transcript_id "AT3G09080.1"; exon_number "15"; FPKM "0.3025139287"; frac "1.000000"; conf_lo "0.151191"; conf_hi "0.453837"; cov "1.768142";
Chr3	Cufflinks	exon	2781397	2781615	1000	-	.	gene_id "CUFF.8600"; transcript_id "AT3G09080.1"; exon_number "16"; FPKM "0.3025139287"; frac "1.000000"; conf_lo "0.151191"; conf_hi "0.453837"; cov "1.768142";
Chr3	Cufflinks	exon	2781741	2781785	1000	-	.	gene_id "CUFF.8600"; transcript_id "AT3G09080.1"; exon_number "17"; FPKM "0.3025139287"; frac "1.000000"; conf_lo "0.151191"; conf_hi "0.453837"; cov "1.768142";
Chr3	Cufflinks	transcript	2782133	2782740	1	+	.	gene_id "AT3G09085"; transcript_id "AT3G09085.1"; FPKM "0.0000000000"; frac "0.000000"; conf_lo "0.000000"; conf_hi "0.249530"; cov "0.000000"; full_read_support "yes";
Chr3	Cufflinks	exon	2782133	2782740	1	+	.	gene_id "AT3G09085"; transcript_id "AT3G09085.1"; exon_number "1"; FPKM "0.0000000000"; frac "0.000000"; conf_lo "0.000000"; conf_hi "0.249530"; cov "0.000000";
Chr3	Cufflinks	transcript	2782698	2787804	1000	-	.	gene_id "CUFF.8601"; transcript_id "AT3G09090.1"; FPKM "13.6241231626"; frac "0.633702"; conf_lo "12.492488"; conf_hi "14.755758"; cov "79.552357"; full_read_support "yes";
Chr3	Cufflinks	exon	2782698	2783229	1000	-	.	gene_id "CUFF.8601"; transcript_id "AT3G09090.1"; exon_number "1"; FPKM "13.6241231626"; frac "0.633702"; conf_lo "12.492488"; conf_hi "14.755758"; cov "79.552357";
Chr3	Cufflinks	exon	2783301	2783483	1000	-	.	gene_id "CUFF.8601"; transcript_id "AT3G09090.1"; exon_number "2"; FPKM "13.6241231626"; frac "0.633702"; conf_lo "12.492488"; conf_hi "14.755758"; cov "79.552357";
Chr3	Cufflinks	exon	2783596	2783713	1000	-	.	gene_id "CUFF.8601"; transcript_id "AT3G09090.1"; exon_number "3"; FPKM "13.6241231626"; frac "0.633702"; conf_lo "12.492488"; conf_hi "14.755758"; cov "79.552357";
Chr3	Cufflinks	exon	2783787	2784070	1000	-	.	gene_id "CUFF.8601"; transcript_id "AT3G09090.1"; exon_number "4"; FPKM "13.6241231626"; frac "0.633702"; conf_lo "12.492488"; conf_hi "14.755758"; cov "79.552357";
Chr3	Cufflinks	exon	2784296	2784477	1000	-	.	gene_id "CUFF.8601"; transcript_id "AT3G09090.1"; exon_number "5"; FPKM "13.6241231626"; frac "0.633702"; conf_lo "12.492488"; conf_hi "14.755758"; cov "79.552357";
Chr3	Cufflinks	exon	2784811	2785067	1000	-	.	gene_id "CUFF.8601"; transcript_id "AT3G09090.1"; exon_number "6"; FPKM "13.6241231626"; frac "0.633702"; conf_lo "12.492488"; conf_hi "14.755758"; cov "79.552357";
Chr3	Cufflinks	exon	2785228	2785298	1000	-	.	gene_id "CUFF.8601"; transcript_id "AT3G09090.1"; exon_number "7"; FPKM "13.6241231626"; frac "0.633702"; conf_lo "12.492488"; conf_hi "14.755758"; cov "79.552357";
Chr3	Cufflinks	exon	2785388	2786061	1000	-	.	gene_id "CUFF.8601"; transcript_id "AT3G09090.1"; exon_number "8"; FPKM "13.6241231626"; frac "0.633702"; conf_lo "12.492488"; conf_hi "14.755758"; cov "79.552357";
Chr3	Cufflinks	exon	2786404	2786567	1000	-	.	gene_id "CUFF.8601"; transcript_id "AT3G09090.1"; exon_number "9"; FPKM "13.6241231626"; frac "0.633702"; conf_lo "12.492488"; conf_hi "14.755758"; cov "79.552357";
Chr3	Cufflinks	exon	2786664	2786781	1000	-	.	gene_id "CUFF.8601"; transcript_id "AT3G09090.1"; exon_number "10"; FPKM "13.6241231626"; frac "0.633702"; conf_lo "12.492488"; conf_hi "14.755758"; cov "79.552357";
Chr3	Cufflinks	exon	2786905	2786987	1000	-	.	gene_id "CUFF.8601"; transcript_id "AT3G09090.1"; exon_number "11"; FPKM "13.6241231626"; frac "0.633702"; conf_lo "12.492488"; conf_hi "14.755758"; cov "79.552357";
Chr3	Cufflinks	exon	2787153	2787263	1000	-	.	gene_id "CUFF.8601"; transcript_id "AT3G09090.1"; exon_number "12"; FPKM "13.6241231626"; frac "0.633702"; conf_lo "12.492488"; conf_hi "14.755758"; cov "79.552357";
Chr3	Cufflinks	exon	2787425	2787804	1000	-	.	gene_id "CUFF.8601"; transcript_id "AT3G09090.1"; exon_number "13"; FPKM "13.6241231626"; frac "0.633702"; conf_lo "12.492488"; conf_hi "14.755758"; cov "79.552357";
Chr3	Cufflinks	transcript	2782698	2787804	1	-	.	gene_id "CUFF.8601"; transcript_id "AT3G09090.2"; FPKM "0.0000000000"; frac "0.000000"; conf_lo "0.000000"; conf_hi "0.034490"; cov "0.000000"; full_read_support "no";
Chr3	Cufflinks	exon	2782698	2783245	1	-	.	gene_id "CUFF.8601"; transcript_id "AT3G09090.2"; exon_number "1"; FPKM "0.0000000000"; frac "0.000000"; conf_lo "0.000000"; conf_hi "0.034490"; cov "0.000000";
Chr3	Cufflinks	exon	2783301	2783483	1	-	.	gene_id "CUFF.8601"; transcript_id "AT3G09090.2"; exon_number "2"; FPKM "0.0000000000"; frac "0.000000"; conf_lo "0.000000"; conf_hi "0.034490"; cov "0.000000";
Chr3	Cufflinks	exon	2783596	2783713	1	-	.	gene_id "CUFF.8601"; transcript_id "AT3G09090.2"; exon_number "3"; FPKM "0.0000000000"; frac "0.000000"; conf_lo "0.000000"; conf_hi "0.034490"; cov "0.000000";
Chr3	Cufflinks	exon	2783787	2784070	1	-	.	gene_id "CUFF.8601"; transcript_id "AT3G09090.2"; exon_number "4"; FPKM "0.0000000000"; frac "0.000000"; conf_lo "0.000000"; conf_hi "0.034490"; cov "0.000000";
Chr3	Cufflinks	exon	2784296	2784477	1	-	.	gene_id "CUFF.8601"; transcript_id "AT3G09090.2"; exon_number "5"; FPKM "0.0000000000"; frac "0.000000"; conf_lo "0.000000"; conf_hi "0.034490"; cov "0.000000";
Chr3	Cufflinks	exon	2784811	2785067	1	-	.	gene_id "CUFF.8601"; transcript_id "AT3G09090.2"; exon_number "6"; FPKM "0.0000000000"; frac "0.000000"; conf_lo "0.000000"; conf_hi "0.034490"; cov "0.000000";
Chr3	Cufflinks	exon	2785228	2785298	1	-	.	gene_id "CUFF.8601"; transcript_id "AT3G09090.2"; exon_number "7"; FPKM "0.0000000000"; frac "0.000000"; conf_lo "0.000000"; conf_hi "0.034490"; cov "0.000000";
Chr3	Cufflinks	exon	2785388	2786061	1	-	.	gene_id "CUFF.8601"; transcript_id "AT3G09090.2"; exon_number "8"; FPKM "0.0000000000"; frac "0.000000"; conf_lo "0.000000"; conf_hi "0.034490"; cov "0.000000";
Chr3	Cufflinks	exon	2786404	2786567	1	-	.	gene_id "CUFF.8601"; transcript_id "AT3G09090.2"; exon_number "9"; FPKM "0.0000000000"; frac "0.000000"; conf_lo "0.000000"; conf_hi "0.034490"; cov "0.000000";
Chr3	Cufflinks	exon	2786664	2786781	1	-	.	gene_id "CUFF.8601"; transcript_id "AT3G09090.2"; exon_number "10"; FPKM "0.0000000000"; frac "0.000000"; conf_lo "0.000000"; conf_hi "0.034490"; cov "0.000000";
Chr3	Cufflinks	exon	2786905	2786987	1	-	.	gene_id "CUFF.8601"; transcript_id "AT3G09090.2"; exon_number "11"; FPKM "0.0000000000"; frac "0.000000"; conf_lo "0.000000"; conf_hi "0.034490"; cov "0.000000";
Chr3	Cufflinks	exon	2787153	2787263	1	-	.	gene_id "CUFF.8601"; transcript_id "AT3G09090.2"; exon_number "12"; FPKM "0.0000000000"; frac "0.000000"; conf_lo "0.000000"; conf_hi "0.034490"; cov "0.000000";
Chr3	Cufflinks	exon	2787425	2787804	1	-	.	gene_id "CUFF.8601"; transcript_id "AT3G09090.2"; exon_number "13"; FPKM "0.0000000000"; frac "0.000000"; conf_lo "0.000000"; conf_hi "0.034490"; cov "0.000000";
Chr3	Cufflinks	transcript	2782744	2787685	1	-	.	gene_id "CUFF.8601"; transcript_id "AT3G09090.3"; FPKM "0.0000000000"; frac "0.000000"; conf_lo "0.000000"; conf_hi "0.038001"; cov "0.000000"; full_read_support "no";
Chr3	Cufflinks	exon	2782744	2782888	1	-	.	gene_id "CUFF.8601"; transcript_id "AT3G09090.3"; exon_number "1"; FPKM "0.0000000000"; frac "0.000000"; conf_lo "0.000000"; conf_hi "0.038001"; cov "0.000000";
Chr3	Cufflinks	exon	2782983	2783229	1	-	.	gene_id "CUFF.8601"; transcript_id "AT3G09090.3"; exon_number "2"; FPKM "0.0000000000"; frac "0.000000"; conf_lo "0.000000"; conf_hi "0.038001"; cov "0.000000";
Chr3	Cufflinks	exon	2783301	2783483	1	-	.	gene_id "CUFF.8601"; transcript_id "AT3G09090.3"; exon_number "3"; FPKM "0.0000000000"; frac "0.000000"; conf_lo "0.000000"; conf_hi "0.038001"; cov "0.000000";
Chr3	Cufflinks	exon	2783596	2783713	1	-	.	gene_id "CUFF.8601"; transcript_id "AT3G09090.3"; exon_number "4"; FPKM "0.0000000000"; frac "0.000000"; conf_lo "0.000000"; conf_hi "0.038001"; cov "0.000000";
Chr3	Cufflinks	exon	2783787	2784070	1	-	.	gene_id "CUFF.8601"; transcript_id "AT3G09090.3"; exon_number "5"; FPKM "0.0000000000"; frac "0.000000"; conf_lo "0.000000"; conf_hi "0.038001"; cov "0.000000";
Chr3	Cufflinks	exon	2784296	2784477	1	-	.	gene_id "CUFF.8601"; transcript_id "AT3G09090.3"; exon_number "6"; FPKM "0.0000000000"; frac "0.000000"; conf_lo "0.000000"; conf_hi "0.038001"; cov "0.000000";
Chr3	Cufflinks	exon	2784811	2785067	1	-	.	gene_id "CUFF.8601"; transcript_id "AT3G09090.3"; exon_number "7"; FPKM "0.0000000000"; frac "0.000000"; conf_lo "0.000000"; conf_hi "0.038001"; cov "0.000000";
Chr3	Cufflinks	exon	2785228	2785298	1	-	.	gene_id "CUFF.8601"; transcript_id "AT3G09090.3"; exon_number "8"; FPKM "0.0000000000"; frac "0.000000"; conf_lo "0.000000"; conf_hi "0.038001"; cov "0.000000";
Chr3	Cufflinks	exon	2785388	2786061	1	-	.	gene_id "CUFF.8601"; transcript_id "AT3G09090.3"; exon_number "9"; FPKM "0.0000000000"; frac "0.000000"; conf_lo "0.000000"; conf_hi "0.038001"; cov "0.000000";
Chr3	Cufflinks	exon	2786404	2786567	1	-	.	gene_id "CUFF.8601"; transcript_id "AT3G09090.3"; exon_number "10"; FPKM "0.0000000000"; frac "0.000000"; conf_lo "0.000000"; conf_hi "0.038001"; cov "0.000000";
Chr3	Cufflinks	exon	2786664	2786781	1	-	.	gene_id "CUFF.8601"; transcript_id "AT3G09090.3"; exon_number "11"; FPKM "0.0000000000"; frac "0.000000"; conf_lo "0.000000"; conf_hi "0.038001"; cov "0.000000";
Chr3	Cufflinks	exon	2786905	2786987	1	-	.	gene_id "CUFF.8601"; transcript_id "AT3G09090.3"; exon_number "12"; FPKM "0.0000000000"; frac "0.000000"; conf_lo "0.000000"; conf_hi "0.038001"; cov "0.000000";
Chr3	Cufflinks	exon	2787153	2787263	1	-	.	gene_id "CUFF.8601"; transcript_id "AT3G09090.3"; exon_number "13"; FPKM "0.0000000000"; frac "0.000000"; conf_lo "0.000000"; conf_hi "0.038001"; cov "0.000000";
Chr3	Cufflinks	exon	2787425	2787685	1	-	.	gene_id "CUFF.8601"; transcript_id "AT3G09090.3"; exon_number "14"; FPKM "0.0000000000"; frac "0.000000"; conf_lo "0.000000"; conf_hi "0.038001"; cov "0.000000";
Chr3	Cufflinks	transcript	2787981	2793532	662	-	.	gene_id "CUFF.8601"; transcript_id "AT3G09100.2"; FPKM "9.0208647647"; frac "0.366298"; conf_lo "8.087628"; conf_hi "9.954102"; cov "52.673559"; full_read_support "yes";
Chr3	Cufflinks	exon	2787981	2788560	662	-	.	gene_id "CUFF.8601"; transcript_id "AT3G09100.2"; exon_number "1"; FPKM "9.0208647647"; frac "0.366298"; conf_lo "8.087628"; conf_hi "9.954102"; cov "52.673559";
Chr3	Cufflinks	exon	2788725	2788855	662	-	.	gene_id "CUFF.8601"; transcript_id "AT3G09100.2"; exon_number "2"; FPKM "9.0208647647"; frac "0.366298"; conf_lo "8.087628"; conf_hi "9.954102"; cov "52.673559";
Chr3	Cufflinks	exon	2788964	2789138	662	-	.	gene_id "CUFF.8601"; transcript_id "AT3G09100.2"; exon_number "3"; FPKM "9.0208647647"; frac "0.366298"; conf_lo "8.087628"; conf_hi "9.954102"; cov "52.673559";
Chr3	Cufflinks	exon	2789270	2789368	662	-	.	gene_id "CUFF.8601"; transcript_id "AT3G09100.2"; exon_number "4"; FPKM "9.0208647647"; frac "0.366298"; conf_lo "8.087628"; conf_hi "9.954102"; cov "52.673559";
Chr3	Cufflinks	exon	2789461	2789568	662	-	.	gene_id "CUFF.8601"; transcript_id "AT3G09100.2"; exon_number "5"; FPKM "9.0208647647"; frac "0.366298"; conf_lo "8.087628"; conf_hi "9.954102"; cov "52.673559";
Chr3	Cufflinks	exon	2790074	2790211	662	-	.	gene_id "CUFF.8601"; transcript_id "AT3G09100.2"; exon_number "6"; FPKM "9.0208647647"; frac "0.366298"; conf_lo "8.087628"; conf_hi "9.954102"; cov "52.673559";
Chr3	Cufflinks	exon	2790289	2790451	662	-	.	gene_id "CUFF.8601"; transcript_id "AT3G09100.2"; exon_number "7"; FPKM "9.0208647647"; frac "0.366298"; conf_lo "8.087628"; conf_hi "9.954102"; cov "52.673559";
Chr3	Cufflinks	exon	2790587	2790636	662	-	.	gene_id "CUFF.8601"; transcript_id "AT3G09100.2"; exon_number "8"; FPKM "9.0208647647"; frac "0.366298"; conf_lo "8.087628"; conf_hi "9.954102"; cov "52.673559";
Chr3	Cufflinks	exon	2790730	2790861	662	-	.	gene_id "CUFF.8601"; transcript_id "AT3G09100.2"; exon_number "9"; FPKM "9.0208647647"; frac "0.366298"; conf_lo "8.087628"; conf_hi "9.954102"; cov "52.673559";
Chr3	Cufflinks	exon	2791256	2791465	662	-	.	gene_id "CUFF.8601"; transcript_id "AT3G09100.2"; exon_number "10"; FPKM "9.0208647647"; frac "0.366298"; conf_lo "8.087628"; conf_hi "9.954102"; cov "52.673559";
Chr3	Cufflinks	exon	2791554	2791685	662	-	.	gene_id "CUFF.8601"; transcript_id "AT3G09100.2"; exon_number "11"; FPKM "9.0208647647"; frac "0.366298"; conf_lo "8.087628"; conf_hi "9.954102"; cov "52.673559";
Chr3	Cufflinks	exon	2791810	2791872	662	-	.	gene_id "CUFF.8601"; transcript_id "AT3G09100.2"; exon_number "12"; FPKM "9.0208647647"; frac "0.366298"; conf_lo "8.087628"; conf_hi "9.954102"; cov "52.673559";
Chr3	Cufflinks	exon	2791955	2792038	662	-	.	gene_id "CUFF.8601"; transcript_id "AT3G09100.2"; exon_number "13"; FPKM "9.0208647647"; frac "0.366298"; conf_lo "8.087628"; conf_hi "9.954102"; cov "52.673559";
Chr3	Cufflinks	exon	2792157	2792308	662	-	.	gene_id "CUFF.8601"; transcript_id "AT3G09100.2"; exon_number "14"; FPKM "9.0208647647"; frac "0.366298"; conf_lo "8.087628"; conf_hi "9.954102"; cov "52.673559";
Chr3	Cufflinks	exon	2792483	2792609	662	-	.	gene_id "CUFF.8601"; transcript_id "AT3G09100.2"; exon_number "15"; FPKM "9.0208647647"; frac "0.366298"; conf_lo "8.087628"; conf_hi "9.954102"; cov "52.673559";
Chr3	Cufflinks	exon	2792785	2792980	662	-	.	gene_id "CUFF.8601"; transcript_id "AT3G09100.2"; exon_number "16"; FPKM "9.0208647647"; frac "0.366298"; conf_lo "8.087628"; conf_hi "9.954102"; cov "52.673559";
Chr3	Cufflinks	exon	2793292	2793532	662	-	.	gene_id "CUFF.8601"; transcript_id "AT3G09100.2"; exon_number "17"; FPKM "9.0208647647"; frac "0.366298"; conf_lo "8.087628"; conf_hi "9.954102"; cov "52.673559";
Chr3	Cufflinks	transcript	2789801	2793532	1	-	.	gene_id "CUFF.8601"; transcript_id "AT3G09100.1"; FPKM "0.0000000000"; frac "0.000000"; conf_lo "0.000000"; conf_hi "0.058182"; cov "0.000000"; full_read_support "yes";
Chr3	Cufflinks	exon	2789801	2790211	1	-	.	gene_id "CUFF.8601"; transcript_id "AT3G09100.1"; exon_number "1"; FPKM "0.0000000000"; frac "0.000000"; conf_lo "0.000000"; conf_hi "0.058182"; cov "0.000000";
Chr3	Cufflinks	exon	2790289	2790451	1	-	.	gene_id "CUFF.8601"; transcript_id "AT3G09100.1"; exon_number "2"; FPKM "0.0000000000"; frac "0.000000"; conf_lo "0.000000"; conf_hi "0.058182"; cov "0.000000";
Chr3	Cufflinks	exon	2790587	2790636	1	-	.	gene_id "CUFF.8601"; transcript_id "AT3G09100.1"; exon_number "3"; FPKM "0.0000000000"; frac "0.000000"; conf_lo "0.000000"; conf_hi "0.058182"; cov "0.000000";
Chr3	Cufflinks	exon	2790730	2790861	1	-	.	gene_id "CUFF.8601"; transcript_id "AT3G09100.1"; exon_number "4"; FPKM "0.0000000000"; frac "0.000000"; conf_lo "0.000000"; conf_hi "0.058182"; cov "0.000000";
Chr3	Cufflinks	exon	2791256	2791465	1	-	.	gene_id "CUFF.8601"; transcript_id "AT3G09100.1"; exon_number "5"; FPKM "0.0000000000"; frac "0.000000"; conf_lo "0.000000"; conf_hi "0.058182"; cov "0.000000";
Chr3	Cufflinks	exon	2791554	2791685	1	-	.	gene_id "CUFF.8601"; transcript_id "AT3G09100.1"; exon_number "6"; FPKM "0.0000000000"; frac "0.000000"; conf_lo "0.000000"; conf_hi "0.058182"; cov "0.000000";
Chr3	Cufflinks	exon	2791810	2791872	1	-	.	gene_id "CUFF.8601"; transcript_id "AT3G09100.1"; exon_number "7"; FPKM "0.0000000000"; frac "0.000000"; conf_lo "0.000000"; conf_hi "0.058182"; cov "0.000000";
Chr3	Cufflinks	exon	2791955	2792038	1	-	.	gene_id "CUFF.8601"; transcript_id "AT3G09100.1"; exon_number "8"; FPKM "0.0000000000"; frac "0.000000"; conf_lo "0.000000"; conf_hi "0.058182"; cov "0.000000";
Chr3	Cufflinks	exon	2792157	2792308	1	-	.	gene_id "CUFF.8601"; transcript_id "AT3G09100.1"; exon_number "9"; FPKM "0.0000000000"; frac "0.000000"; conf_lo "0.000000"; conf_hi "0.058182"; cov "0.000000";
Chr3	Cufflinks	exon	2792483	2792609	1	-	.	gene_id "CUFF.8601"; transcript_id "AT3G09100.1"; exon_number "10"; FPKM "0.0000000000"; frac "0.000000"; conf_lo "0.000000"; conf_hi "0.058182"; cov "0.000000";
Chr3	Cufflinks	exon	2792785	2792980	1	-	.	gene_id "CUFF.8601"; transcript_id "AT3G09100.1"; exon_number "11"; FPKM "0.0000000000"; frac "0.000000"; conf_lo "0.000000"; conf_hi "0.058182"; cov "0.000000";
Chr3	Cufflinks	exon	2793292	2793532	1	-	.	gene_id "CUFF.8601"; transcript_id "AT3G09100.1"; exon_number "12"; FPKM "0.0000000000"; frac "0.000000"; conf_lo "0.000000"; conf_hi "0.058182"; cov "0.000000";
Chr3	Cufflinks	transcript	2794165	2795991	1	-	.	gene_id "AT3G09110"; transcript_id "AT3G09110.1"; FPKM "0.0000000000"; frac "0.000000"; conf_lo "0.000000"; conf_hi "0.000000"; cov "0.000000"; full_read_support "no";
Chr3	Cufflinks	exon	2794165	2794481	1	-	.	gene_id "AT3G09110"; transcript_id "AT3G09110.1"; exon_number "1"; FPKM "0.0000000000"; frac "0.000000"; conf_lo "0.000000"; conf_hi "0.000000"; cov "0.000000";
Chr3	Cufflinks	exon	2794561	2795254	1	-	.	gene_id "AT3G09110"; transcript_id "AT3G09110.1"; exon_number "2"; FPKM "0.0000000000"; frac "0.000000"; conf_lo "0.000000"; conf_hi "0.000000"; cov "0.000000";
Chr3	Cufflinks	exon	2795337	2795991	1	-	.	gene_id "AT3G09110"; transcript_id "AT3G09110.1"; exon_number "3"; FPKM "0.0000000000"; frac "0.000000"; conf_lo "0.000000"; conf_hi "0.000000"; cov "0.000000";
Chr3	Cufflinks	transcript	2796958	2798764	1	-	.	gene_id "AT3G09120"; transcript_id "AT3G09120.1"; FPKM "0.0000000000"; frac "0.000000"; conf_lo "0.000000"; conf_hi "0.000000"; cov "0.000000"; full_read_support "no";
Chr3	Cufflinks	exon	2796958	2797053	1	-	.	gene_id "AT3G09120"; transcript_id "AT3G09120.1"; exon_number "1"; FPKM "0.0000000000"; frac "0.000000"; conf_lo "0.000000"; conf_hi "0.000000"; cov "0.000000";
Chr3	Cufflinks	exon	2797148	2797864	1	-	.	gene_id "AT3G09120"; transcript_id "AT3G09120.1"; exon_number "2"; FPKM "0.0000000000"; frac "0.000000"; conf_lo "0.000000"; conf_hi "0.000000"; cov "0.000000";
Chr3	Cufflinks	exon	2797953	2798764	1	-	.	gene_id "AT3G09120"; transcript_id "AT3G09120.1"; exon_number "3"; FPKM "0.0000000000"; frac "0.000000"; conf_lo "0.000000"; conf_hi "0.000000"; cov "0.000000";
Chr3	Cufflinks	transcript	2799312	2800505	1	+	.	gene_id "AT3G09130"; transcript_id "AT3G09130.1"; FPKM "0.0000000000"; frac "0.000000"; conf_lo "0.000000"; conf_hi "0.000000"; cov "0.000000"; full_read_support "no";
Chr3	Cufflinks	exon	2799312	2800505	1	+	.	gene_id "AT3G09130"; transcript_id "AT3G09130.1"; exon_number "1"; FPKM "0.0000000000"; frac "0.000000"; conf_lo "0.000000"; conf_hi "0.000000"; cov "0.000000";
Chr3	Cufflinks	transcript	2800853	2802795	1	-	.	gene_id "AT3G09140"; transcript_id "AT3G09140.1"; FPKM "0.0000000000"; frac "0.000000"; conf_lo "0.000000"; conf_hi "0.000000"; cov "0.000000"; full_read_support "no";
Chr3	Cufflinks	exon	2800853	2801192	1	-	.	gene_id "AT3G09140"; transcript_id "AT3G09140.1"; exon_number "1"; FPKM "0.0000000000"; frac "0.000000"; conf_lo "0.000000"; conf_hi "0.000000"; cov "0.000000";
Chr3	Cufflinks	exon	2801280	2802795	1	-	.	gene_id "AT3G09140"; transcript_id "AT3G09140.1"; exon_number "2"; FPKM "0.0000000000"; frac "0.000000"; conf_lo "0.000000"; conf_hi "0.000000"; cov "0.000000";
Chr3	Cufflinks	transcript	2800853	2802795	1	-	.	gene_id "AT3G09140"; transcript_id "AT3G09140.2"; FPKM "0.0000000000"; frac "0.000000"; conf_lo "0.000000"; conf_hi "0.000000"; cov "0.000000"; full_read_support "no";
Chr3	Cufflinks	exon	2800853	2801192	1	-	.	gene_id "AT3G09140"; transcript_id "AT3G09140.2"; exon_number "1"; FPKM "0.0000000000"; frac "0.000000"; conf_lo "0.000000"; conf_hi "0.000000"; cov "0.000000";
Chr3	Cufflinks	exon	2801280	2802008	1	-	.	gene_id "AT3G09140"; transcript_id "AT3G09140.2"; exon_number "2"; FPKM "0.0000000000"; frac "0.000000"; conf_lo "0.000000"; conf_hi "0.000000"; cov "0.000000";
Chr3	Cufflinks	exon	2802093	2802795	1	-	.	gene_id "AT3G09140"; transcript_id "AT3G09140.2"; exon_number "3"; FPKM "0.0000000000"; frac "0.000000"; conf_lo "0.000000"; conf_hi "0.000000"; cov "0.000000";
Chr3	Cufflinks	transcript	2803528	2805564	1000	+	.	gene_id "CUFF.8602"; transcript_id "AT3G09150.2"; FPKM "5.7657472005"; frac "0.745494"; conf_lo "4.647691"; conf_hi "6.883803"; cov "33.676178"; full_read_support "yes";
Chr3	Cufflinks	exon	2803528	2803886	1000	+	.	gene_id "CUFF.8602"; transcript_id "AT3G09150.2"; exon_number "1"; FPKM "5.7657472005"; frac "0.745494"; conf_lo "4.647691"; conf_hi "6.883803"; cov "33.676178";
Chr3	Cufflinks	exon	2804070	2804186	1000	+	.	gene_id "CUFF.8602"; transcript_id "AT3G09150.2"; exon_number "2"; FPKM "5.7657472005"; frac "0.745494"; conf_lo "4.647691"; conf_hi "6.883803"; cov "33.676178";
Chr3	Cufflinks	exon	2804269	2804363	1000	+	.	gene_id "CUFF.8602"; transcript_id "AT3G09150.2"; exon_number "3"; FPKM "5.7657472005"; frac "0.745494"; conf_lo "4.647691"; conf_hi "6.883803"; cov "33.676178";
Chr3	Cufflinks	exon	2804450	2804543	1000	+	.	gene_id "CUFF.8602"; transcript_id "AT3G09150.2"; exon_number "4"; FPKM "5.7657472005"; frac "0.745494"; conf_lo "4.647691"; conf_hi "6.883803"; cov "33.676178";
Chr3	Cufflinks	exon	2804630	2804761	1000	+	.	gene_id "CUFF.8602"; transcript_id "AT3G09150.2"; exon_number "5"; FPKM "5.7657472005"; frac "0.745494"; conf_lo "4.647691"; conf_hi "6.883803"; cov "33.676178";
Chr3	Cufflinks	exon	2804836	2804940	1000	+	.	gene_id "CUFF.8602"; transcript_id "AT3G09150.2"; exon_number "6"; FPKM "5.7657472005"; frac "0.745494"; conf_lo "4.647691"; conf_hi "6.883803"; cov "33.676178";
Chr3	Cufflinks	exon	2805029	2805079	1000	+	.	gene_id "CUFF.8602"; transcript_id "AT3G09150.2"; exon_number "7"; FPKM "5.7657472005"; frac "0.745494"; conf_lo "4.647691"; conf_hi "6.883803"; cov "33.676178";
Chr3	Cufflinks	exon	2805160	2805564	1000	+	.	gene_id "CUFF.8602"; transcript_id "AT3G09150.2"; exon_number "8"; FPKM "5.7657472005"; frac "0.745494"; conf_lo "4.647691"; conf_hi "6.883803"; cov "33.676178";
Chr3	Cufflinks	transcript	2803528	2805630	357	+	.	gene_id "CUFF.8602"; transcript_id "CUFF.8602.2"; FPKM "2.0587936991"; frac "0.254506"; conf_lo "1.302059"; conf_hi "2.815528"; cov "12.024860"; full_read_support "yes";
Chr3	Cufflinks	exon	2803528	2803886	357	+	.	gene_id "CUFF.8602"; transcript_id "CUFF.8602.2"; exon_number "1"; FPKM "2.0587936991"; frac "0.254506"; conf_lo "1.302059"; conf_hi "2.815528"; cov "12.024860";
Chr3	Cufflinks	exon	2804269	2804363	357	+	.	gene_id "CUFF.8602"; transcript_id "CUFF.8602.2"; exon_number "2"; FPKM "2.0587936991"; frac "0.254506"; conf_lo "1.302059"; conf_hi "2.815528"; cov "12.024860";
Chr3	Cufflinks	exon	2804450	2804543	357	+	.	gene_id "CUFF.8602"; transcript_id "CUFF.8602.2"; exon_number "3"; FPKM "2.0587936991"; frac "0.254506"; conf_lo "1.302059"; conf_hi "2.815528"; cov "12.024860";
Chr3	Cufflinks	exon	2804630	2804761	357	+	.	gene_id "CUFF.8602"; transcript_id "CUFF.8602.2"; exon_number "4"; FPKM "2.0587936991"; frac "0.254506"; conf_lo "1.302059"; conf_hi "2.815528"; cov "12.024860";
Chr3	Cufflinks	exon	2804836	2804940	357	+	.	gene_id "CUFF.8602"; transcript_id "CUFF.8602.2"; exon_number "5"; FPKM "2.0587936991"; frac "0.254506"; conf_lo "1.302059"; conf_hi "2.815528"; cov "12.024860";
Chr3	Cufflinks	exon	2805029	2805079	357	+	.	gene_id "CUFF.8602"; transcript_id "CUFF.8602.2"; exon_number "6"; FPKM "2.0587936991"; frac "0.254506"; conf_lo "1.302059"; conf_hi "2.815528"; cov "12.024860";
Chr3	Cufflinks	exon	2805160	2805630	357	+	.	gene_id "CUFF.8602"; transcript_id "CUFF.8602.2"; exon_number "7"; FPKM "2.0587936991"; frac "0.254506"; conf_lo "1.302059"; conf_hi "2.815528"; cov "12.024860";
Chr3	Cufflinks	transcript	2803597	2805588	1	+	.	gene_id "CUFF.8602"; transcript_id "AT3G09150.1"; FPKM "0.0000000000"; frac "0.000000"; conf_lo "0.000000"; conf_hi "0.092450"; cov "0.000000"; full_read_support "no";
Chr3	Cufflinks	exon	2803597	2803886	1	+	.	gene_id "CUFF.8602"; transcript_id "AT3G09150.1"; exon_number "1"; FPKM "0.0000000000"; frac "0.000000"; conf_lo "0.000000"; conf_hi "0.092450"; cov "0.000000";
Chr3	Cufflinks	exon	2804076	2804186	1	+	.	gene_id "CUFF.8602"; transcript_id "AT3G09150.1"; exon_number "2"; FPKM "0.0000000000"; frac "0.000000"; conf_lo "0.000000"; conf_hi "0.092450"; cov "0.000000";
Chr3	Cufflinks	exon	2804269	2804363	1	+	.	gene_id "CUFF.8602"; transcript_id "AT3G09150.1"; exon_number "3"; FPKM "0.0000000000"; frac "0.000000"; conf_lo "0.000000"; conf_hi "0.092450"; cov "0.000000";
Chr3	Cufflinks	exon	2804450	2804543	1	+	.	gene_id "CUFF.8602"; transcript_id "AT3G09150.1"; exon_number "4"; FPKM "0.0000000000"; frac "0.000000"; conf_lo "0.000000"; conf_hi "0.092450"; cov "0.000000";
Chr3	Cufflinks	exon	2804630	2804761	1	+	.	gene_id "CUFF.8602"; transcript_id "AT3G09150.1"; exon_number "5"; FPKM "0.0000000000"; frac "0.000000"; conf_lo "0.000000"; conf_hi "0.092450"; cov "0.000000";
Chr3	Cufflinks	exon	2804836	2804940	1	+	.	gene_id "CUFF.8602"; transcript_id "AT3G09150.1"; exon_number "6"; FPKM "0.0000000000"; frac "0.000000"; conf_lo "0.000000"; conf_hi "0.092450"; cov "0.000000";
Chr3	Cufflinks	exon	2805029	2805079	1	+	.	gene_id "CUFF.8602"; transcript_id "AT3G09150.1"; exon_number "7"; FPKM "0.0000000000"; frac "0.000000"; conf_lo "0.000000"; conf_hi "0.092450"; cov "0.000000";
Chr3	Cufflinks	exon	2805160	2805588	1	+	.	gene_id "CUFF.8602"; transcript_id "AT3G09150.1"; exon_number "8"; FPKM "0.0000000000"; frac "0.000000"; conf_lo "0.000000"; conf_hi "0.092450"; cov "0.000000";
Chr3	Cufflinks	transcript	2803610	2805564	1	+	.	gene_id "CUFF.8602"; transcript_id "AT3G09150.3"; FPKM "0.0000000000"; frac "0.000000"; conf_lo "0.000000"; conf_hi "0.081318"; cov "0.000000"; full_read_support "yes";
Chr3	Cufflinks	exon	2803610	2804186	1	+	.	gene_id "CUFF.8602"; transcript_id "AT3G09150.3"; exon_number "1"; FPKM "0.0000000000"; frac "0.000000"; conf_lo "0.000000"; conf_hi "0.081318"; cov "0.000000";
Chr3	Cufflinks	exon	2804269	2804363	1	+	.	gene_id "CUFF.8602"; transcript_id "AT3G09150.3"; exon_number "2"; FPKM "0.0000000000"; frac "0.000000"; conf_lo "0.000000"; conf_hi "0.081318"; cov "0.000000";
Chr3	Cufflinks	exon	2804450	2804543	1	+	.	gene_id "CUFF.8602"; transcript_id "AT3G09150.3"; exon_number "3"; FPKM "0.0000000000"; frac "0.000000"; conf_lo "0.000000"; conf_hi "0.081318"; cov "0.000000";
Chr3	Cufflinks	exon	2804630	2804761	1	+	.	gene_id "CUFF.8602"; transcript_id "AT3G09150.3"; exon_number "4"; FPKM "0.0000000000"; frac "0.000000"; conf_lo "0.000000"; conf_hi "0.081318"; cov "0.000000";
Chr3	Cufflinks	exon	2804836	2804940	1	+	.	gene_id "CUFF.8602"; transcript_id "AT3G09150.3"; exon_number "5"; FPKM "0.0000000000"; frac "0.000000"; conf_lo "0.000000"; conf_hi "0.081318"; cov "0.000000";
Chr3	Cufflinks	exon	2805029	2805079	1	+	.	gene_id "CUFF.8602"; transcript_id "AT3G09150.3"; exon_number "6"; FPKM "0.0000000000"; frac "0.000000"; conf_lo "0.000000"; conf_hi "0.081318"; cov "0.000000";
Chr3	Cufflinks	exon	2805160	2805564	1	+	.	gene_id "CUFF.8602"; transcript_id "AT3G09150.3"; exon_number "7"; FPKM "0.0000000000"; frac "0.000000"; conf_lo "0.000000"; conf_hi "0.081318"; cov "0.000000";
Chr3	Cufflinks	transcript	2805779	2807055	1000	-	.	gene_id "CUFF.8603"; transcript_id "AT3G09160.1"; FPKM "0.3071731318"; frac "1.000000"; conf_lo "0.000000"; conf_hi "0.664926"; cov "1.795374"; full_read_support "no";
Chr3	Cufflinks	exon	2805779	2805879	1000	-	.	gene_id "CUFF.8603"; transcript_id "AT3G09160.1"; exon_number "1"; FPKM "0.3071731318"; frac "1.000000"; conf_lo "0.000000"; conf_hi "0.664926"; cov "1.795374";
Chr3	Cufflinks	exon	2805951	2806120	1000	-	.	gene_id "CUFF.8603"; transcript_id "AT3G09160.1"; exon_number "2"; FPKM "0.3071731318"; frac "1.000000"; conf_lo "0.000000"; conf_hi "0.664926"; cov "1.795374";
Chr3	Cufflinks	exon	2806210	2806334	1000	-	.	gene_id "CUFF.8603"; transcript_id "AT3G09160.1"; exon_number "3"; FPKM "0.3071731318"; frac "1.000000"; conf_lo "0.000000"; conf_hi "0.664926"; cov "1.795374";
Chr3	Cufflinks	exon	2806421	2806693	1000	-	.	gene_id "CUFF.8603"; transcript_id "AT3G09160.1"; exon_number "4"; FPKM "0.3071731318"; frac "1.000000"; conf_lo "0.000000"; conf_hi "0.664926"; cov "1.795374";
Chr3	Cufflinks	exon	2806770	2806801	1000	-	.	gene_id "CUFF.8603"; transcript_id "AT3G09160.1"; exon_number "5"; FPKM "0.3071731318"; frac "1.000000"; conf_lo "0.000000"; conf_hi "0.664926"; cov "1.795374";
Chr3	Cufflinks	exon	2806892	2807055	1000	-	.	gene_id "CUFF.8603"; transcript_id "AT3G09160.1"; exon_number "6"; FPKM "0.3071731318"; frac "1.000000"; conf_lo "0.000000"; conf_hi "0.664926"; cov "1.795374";
Chr3	Cufflinks	transcript	2807667	2808268	1000	-	.	gene_id "AT3G09162"; transcript_id "AT3G09162.1"; FPKM "1.7725560554"; frac "1.000000"; conf_lo "0.791830"; conf_hi "2.753282"; cov "10.360283"; full_read_support "yes";
Chr3	Cufflinks	exon	2807667	2808268	1000	-	.	gene_id "AT3G09162"; transcript_id "AT3G09162.1"; exon_number "1"; FPKM "1.7725560554"; frac "1.000000"; conf_lo "0.791830"; conf_hi "2.753282"; cov "10.360283";
Chr3	Cufflinks	transcript	2808905	2812409	1	+	.	gene_id "AT3G09165"; transcript_id "AT3G09165.1"; FPKM "0.0000000000"; frac "0.000000"; conf_lo "0.000000"; conf_hi "0.000000"; cov "0.000000"; full_read_support "no";
Chr3	Cufflinks	exon	2808905	2812409	1	+	.	gene_id "AT3G09165"; transcript_id "AT3G09165.1"; exon_number "1"; FPKM "0.0000000000"; frac "0.000000"; conf_lo "0.000000"; conf_hi "0.000000"; cov "0.000000";
Chr3	Cufflinks	transcript	2814050	2817769	1	-	.	gene_id "AT3G09170"; transcript_id "AT3G09170.1"; FPKM "0.0000000000"; frac "0.000000"; conf_lo "0.000000"; conf_hi "0.000000"; cov "0.000000"; full_read_support "no";
Chr3	Cufflinks	exon	2814050	2814207	1	-	.	gene_id "AT3G09170"; transcript_id "AT3G09170.1"; exon_number "1"; FPKM "0.0000000000"; frac "0.000000"; conf_lo "0.000000"; conf_hi "0.000000"; cov "0.000000";
Chr3	Cufflinks	exon	2814293	2814758	1	-	.	gene_id "AT3G09170"; transcript_id "AT3G09170.1"; exon_number "2"; FPKM "0.0000000000"; frac "0.000000"; conf_lo "0.000000"; conf_hi "0.000000"; cov "0.000000";
Chr3	Cufflinks	exon	2814872	2814956	1	-	.	gene_id "AT3G09170"; transcript_id "AT3G09170.1"; exon_number "3"; FPKM "0.0000000000"; frac "0.000000"; conf_lo "0.000000"; conf_hi "0.000000"; cov "0.000000";
Chr3	Cufflinks	exon	2815040	2815434	1	-	.	gene_id "AT3G09170"; transcript_id "AT3G09170.1"; exon_number "4"; FPKM "0.0000000000"; frac "0.000000"; conf_lo "0.000000"; conf_hi "0.000000"; cov "0.000000";
Chr3	Cufflinks	exon	2815640	2815759	1	-	.	gene_id "AT3G09170"; transcript_id "AT3G09170.1"; exon_number "5"; FPKM "0.0000000000"; frac "0.000000"; conf_lo "0.000000"; conf_hi "0.000000"; cov "0.000000";
Chr3	Cufflinks	exon	2815835	2815996	1	-	.	gene_id "AT3G09170"; transcript_id "AT3G09170.1"; exon_number "6"; FPKM "0.0000000000"; frac "0.000000"; conf_lo "0.000000"; conf_hi "0.000000"; cov "0.000000";
Chr3	Cufflinks	exon	2816062	2816793	1	-	.	gene_id "AT3G09170"; transcript_id "AT3G09170.1"; exon_number "7"; FPKM "0.0000000000"; frac "0.000000"; conf_lo "0.000000"; conf_hi "0.000000"; cov "0.000000";
Chr3	Cufflinks	exon	2816885	2817769	1	-	.	gene_id "AT3G09170"; transcript_id "AT3G09170.1"; exon_number "8"; FPKM "0.0000000000"; frac "0.000000"; conf_lo "0.000000"; conf_hi "0.000000"; cov "0.000000";
Chr3	Cufflinks	transcript	2819093	2821245	265	+	.	gene_id "CUFF.8604"; transcript_id "CUFF.8604.1"; FPKM "1.5537584741"; frac "0.211815"; conf_lo "0.929790"; conf_hi "2.177727"; cov "9.073256"; full_read_support "yes";
Chr3	Cufflinks	exon	2819093	2819551	265	+	.	gene_id "CUFF.8604"; transcript_id "CUFF.8604.1"; exon_number "1"; FPKM "1.5537584741"; frac "0.211815"; conf_lo "0.929790"; conf_hi "2.177727"; cov "9.073256";
Chr3	Cufflinks	exon	2819646	2820434	265	+	.	gene_id "CUFF.8604"; transcript_id "CUFF.8604.1"; exon_number "2"; FPKM "1.5537584741"; frac "0.211815"; conf_lo "0.929790"; conf_hi "2.177727"; cov "9.073256";
Chr3	Cufflinks	exon	2820525	2820584	265	+	.	gene_id "CUFF.8604"; transcript_id "CUFF.8604.1"; exon_number "3"; FPKM "1.5537584741"; frac "0.211815"; conf_lo "0.929790"; conf_hi "2.177727"; cov "9.073256";
Chr3	Cufflinks	exon	2820668	2820736	265	+	.	gene_id "CUFF.8604"; transcript_id "CUFF.8604.1"; exon_number "4"; FPKM "1.5537584741"; frac "0.211815"; conf_lo "0.929790"; conf_hi "2.177727"; cov "9.073256";
Chr3	Cufflinks	exon	2820830	2820873	265	+	.	gene_id "CUFF.8604"; transcript_id "CUFF.8604.1"; exon_number "5"; FPKM "1.5537584741"; frac "0.211815"; conf_lo "0.929790"; conf_hi "2.177727"; cov "9.073256";
Chr3	Cufflinks	exon	2820952	2821245	265	+	.	gene_id "CUFF.8604"; transcript_id "CUFF.8604.1"; exon_number "6"; FPKM "1.5537584741"; frac "0.211815"; conf_lo "0.929790"; conf_hi "2.177727"; cov "9.073256";
Chr3	Cufflinks	transcript	2819118	2821425	1000	+	.	gene_id "CUFF.8604"; transcript_id "AT3G09180.1"; FPKM "5.8471709032"; frac "0.788185"; conf_lo "4.833028"; conf_hi "6.861313"; cov "34.144870"; full_read_support "yes";
Chr3	Cufflinks	exon	2819118	2819551	1000	+	.	gene_id "CUFF.8604"; transcript_id "AT3G09180.1"; exon_number "1"; FPKM "5.8471709032"; frac "0.788185"; conf_lo "4.833028"; conf_hi "6.861313"; cov "34.144870";
Chr3	Cufflinks	exon	2819646	2819811	1000	+	.	gene_id "CUFF.8604"; transcript_id "AT3G09180.1"; exon_number "2"; FPKM "5.8471709032"; frac "0.788185"; conf_lo "4.833028"; conf_hi "6.861313"; cov "34.144870";
Chr3	Cufflinks	exon	2819984	2820434	1000	+	.	gene_id "CUFF.8604"; transcript_id "AT3G09180.1"; exon_number "3"; FPKM "5.8471709032"; frac "0.788185"; conf_lo "4.833028"; conf_hi "6.861313"; cov "34.144870";
Chr3	Cufflinks	exon	2820525	2820584	1000	+	.	gene_id "CUFF.8604"; transcript_id "AT3G09180.1"; exon_number "4"; FPKM "5.8471709032"; frac "0.788185"; conf_lo "4.833028"; conf_hi "6.861313"; cov "34.144870";
Chr3	Cufflinks	exon	2820668	2820736	1000	+	.	gene_id "CUFF.8604"; transcript_id "AT3G09180.1"; exon_number "5"; FPKM "5.8471709032"; frac "0.788185"; conf_lo "4.833028"; conf_hi "6.861313"; cov "34.144870";
Chr3	Cufflinks	exon	2820830	2820873	1000	+	.	gene_id "CUFF.8604"; transcript_id "AT3G09180.1"; exon_number "6"; FPKM "5.8471709032"; frac "0.788185"; conf_lo "4.833028"; conf_hi "6.861313"; cov "34.144870";
Chr3	Cufflinks	exon	2820952	2821425	1000	+	.	gene_id "CUFF.8604"; transcript_id "AT3G09180.1"; exon_number "7"; FPKM "5.8471709032"; frac "0.788185"; conf_lo "4.833028"; conf_hi "6.861313"; cov "34.144870";
Chr3	Cufflinks	transcript	2821479	2822687	1000	-	.	gene_id "AT3G09190"; transcript_id "AT3G09190.1"; FPKM "1.9772825125"; frac "1.000000"; conf_lo "1.343345"; conf_hi "2.611220"; cov "11.546996"; full_read_support "yes";
Chr3	Cufflinks	exon	2821479	2822687	1000	-	.	gene_id "AT3G09190"; transcript_id "AT3G09190.1"; exon_number "1"; FPKM "1.9772825125"; frac "1.000000"; conf_lo "1.343345"; conf_hi "2.611220"; cov "11.546996";
Chr3	Cufflinks	transcript	2823090	2825114	955	-	.	gene_id "CUFF.8605"; transcript_id "AT3G09200.1"; FPKM "400.1836193595"; frac "0.851737"; conf_lo "381.449851"; conf_hi "418.917387"; cov "2336.958863"; full_read_support "yes";
Chr3	Cufflinks	exon	2823090	2823510	955	-	.	gene_id "CUFF.8605"; transcript_id "AT3G09200.1"; exon_number "1"; FPKM "400.1836193595"; frac "0.851737"; conf_lo "381.449851"; conf_hi "418.917387"; cov "2336.958863";
Chr3	Cufflinks	exon	2823601	2823993	955	-	.	gene_id "CUFF.8605"; transcript_id "AT3G09200.1"; exon_number "2"; FPKM "400.1836193595"; frac "0.851737"; conf_lo "381.449851"; conf_hi "418.917387"; cov "2336.958863";
Chr3	Cufflinks	exon	2824086	2824184	955	-	.	gene_id "CUFF.8605"; transcript_id "AT3G09200.1"; exon_number "3"; FPKM "400.1836193595"; frac "0.851737"; conf_lo "381.449851"; conf_hi "418.917387"; cov "2336.958863";
Chr3	Cufflinks	exon	2824601	2824669	955	-	.	gene_id "CUFF.8605"; transcript_id "AT3G09200.1"; exon_number "4"; FPKM "400.1836193595"; frac "0.851737"; conf_lo "381.449851"; conf_hi "418.917387"; cov "2336.958863";
Chr3	Cufflinks	exon	2824766	2825114	955	-	.	gene_id "CUFF.8605"; transcript_id "AT3G09200.1"; exon_number "5"; FPKM "400.1836193595"; frac "0.851737"; conf_lo "381.449851"; conf_hi "418.917387"; cov "2336.958863";
Chr3	Cufflinks	transcript	2823090	2825114	1	-	.	gene_id "CUFF.8605"; transcript_id "AT3G09200.2"; FPKM "0.0000000000"; frac "0.000000"; conf_lo "0.000000"; conf_hi "0.099147"; cov "0.000000"; full_read_support "no";
Chr3	Cufflinks	exon	2823090	2823510	1	-	.	gene_id "CUFF.8605"; transcript_id "AT3G09200.2"; exon_number "1"; FPKM "0.0000000000"; frac "0.000000"; conf_lo "0.000000"; conf_hi "0.099147"; cov "0.000000";
Chr3	Cufflinks	exon	2823601	2823993	1	-	.	gene_id "CUFF.8605"; transcript_id "AT3G09200.2"; exon_number "2"; FPKM "0.0000000000"; frac "0.000000"; conf_lo "0.000000"; conf_hi "0.099147"; cov "0.000000";
Chr3	Cufflinks	exon	2824086	2824184	1	-	.	gene_id "CUFF.8605"; transcript_id "AT3G09200.2"; exon_number "3"; FPKM "0.0000000000"; frac "0.000000"; conf_lo "0.000000"; conf_hi "0.099147"; cov "0.000000";
Chr3	Cufflinks	exon	2824601	2824669	1	-	.	gene_id "CUFF.8605"; transcript_id "AT3G09200.2"; exon_number "4"; FPKM "0.0000000000"; frac "0.000000"; conf_lo "0.000000"; conf_hi "0.099147"; cov "0.000000";
Chr3	Cufflinks	exon	2824766	2824834	1	-	.	gene_id "CUFF.8605"; transcript_id "AT3G09200.2"; exon_number "5"; FPKM "0.0000000000"; frac "0.000000"; conf_lo "0.000000"; conf_hi "0.099147"; cov "0.000000";
Chr3	Cufflinks	exon	2824934	2825114	1	-	.	gene_id "CUFF.8605"; transcript_id "AT3G09200.2"; exon_number "6"; FPKM "0.0000000000"; frac "0.000000"; conf_lo "0.000000"; conf_hi "0.099147"; cov "0.000000";
Chr3	Cufflinks	transcript	2824677	2825157	1000	-	.	gene_id "CUFF.8605"; transcript_id "CUFF.8605.3"; FPKM "419.0105057678"; frac "0.148263"; conf_lo "388.334663"; conf_hi "449.686348"; cov "2446.902542"; full_read_support "yes";
Chr3	Cufflinks	exon	2824677	2824709	1000	-	.	gene_id "CUFF.8605"; transcript_id "CUFF.8605.3"; exon_number "1"; FPKM "419.0105057678"; frac "0.148263"; conf_lo "388.334663"; conf_hi "449.686348"; cov "2446.902542";
Chr3	Cufflinks	exon	2824806	2825157	1000	-	.	gene_id "CUFF.8605"; transcript_id "CUFF.8605.3"; exon_number "2"; FPKM "419.0105057678"; frac "0.148263"; conf_lo "388.334663"; conf_hi "449.686348"; cov "2446.902542";
Chr3	Cufflinks	transcript	2946406	2948710	1	+	.	gene_id "CUFF.8606"; transcript_id "AT3G09600.2"; FPKM "0.0000000000"; frac "0.000000"; conf_lo "0.000000"; conf_hi "0.108931"; cov "0.000000"; full_read_support "no";
Chr3	Cufflinks	exon	2946406	2946637	1	+	.	gene_id "CUFF.8606"; transcript_id "AT3G09600.2"; exon_number "1"; FPKM "0.0000000000"; frac "0.000000"; conf_lo "0.000000"; conf_hi "0.108931"; cov "0.000000";
Chr3	Cufflinks	exon	2946925	2946982	1	+	.	gene_id "CUFF.8606"; transcript_id "AT3G09600.2"; exon_number "2"; FPKM "0.0000000000"; frac "0.000000"; conf_lo "0.000000"; conf_hi "0.108931"; cov "0.000000";
Chr3	Cufflinks	exon	2947064	2947187	1	+	.	gene_id "CUFF.8606"; transcript_id "AT3G09600.2"; exon_number "3"; FPKM "0.0000000000"; frac "0.000000"; conf_lo "0.000000"; conf_hi "0.108931"; cov "0.000000";
Chr3	Cufflinks	exon	2947257	2947403	1	+	.	gene_id "CUFF.8606"; transcript_id "AT3G09600.2"; exon_number "4"; FPKM "0.0000000000"; frac "0.000000"; conf_lo "0.000000"; conf_hi "0.108931"; cov "0.000000";
Chr3	Cufflinks	exon	2947522	2947647	1	+	.	gene_id "CUFF.8606"; transcript_id "AT3G09600.2"; exon_number "5"; FPKM "0.0000000000"; frac "0.000000"; conf_lo "0.000000"; conf_hi "0.108931"; cov "0.000000";
Chr3	Cufflinks	exon	2947727	2947836	1	+	.	gene_id "CUFF.8606"; transcript_id "AT3G09600.2"; exon_number "6"; FPKM "0.0000000000"; frac "0.000000"; conf_lo "0.000000"; conf_hi "0.108931"; cov "0.000000";
Chr3	Cufflinks	exon	2947924	2947983	1	+	.	gene_id "CUFF.8606"; transcript_id "AT3G09600.2"; exon_number "7"; FPKM "0.0000000000"; frac "0.000000"; conf_lo "0.000000"; conf_hi "0.108931"; cov "0.000000";
Chr3	Cufflinks	exon	2948156	2948296	1	+	.	gene_id "CUFF.8606"; transcript_id "AT3G09600.2"; exon_number "8"; FPKM "0.0000000000"; frac "0.000000"; conf_lo "0.000000"; conf_hi "0.108931"; cov "0.000000";
Chr3	Cufflinks	exon	2948570	2948710	1	+	.	gene_id "CUFF.8606"; transcript_id "AT3G09600.2"; exon_number "9"; FPKM "0.0000000000"; frac "0.000000"; conf_lo "0.000000"; conf_hi "0.108931"; cov "0.000000";
Chr3	Cufflinks	transcript	2946406	2948995	1	+	.	gene_id "CUFF.8606"; transcript_id "AT3G09600.1"; FPKM "0.0000000000"; frac "0.000000"; conf_lo "0.000000"; conf_hi "0.085164"; cov "0.000000"; full_read_support "no";
Chr3	Cufflinks	exon	2946406	2946637	1	+	.	gene_id "CUFF.8606"; transcript_id "AT3G09600.1"; exon_number "1"; FPKM "0.0000000000"; frac "0.000000"; conf_lo "0.000000"; conf_hi "0.085164"; cov "0.000000";
Chr3	Cufflinks	exon	2946925	2946982	1	+	.	gene_id "CUFF.8606"; transcript_id "AT3G09600.1"; exon_number "2"; FPKM "0.0000000000"; frac "0.000000"; conf_lo "0.000000"; conf_hi "0.085164"; cov "0.000000";
Chr3	Cufflinks	exon	2947064	2947187	1	+	.	gene_id "CUFF.8606"; transcript_id "AT3G09600.1"; exon_number "3"; FPKM "0.0000000000"; frac "0.000000"; conf_lo "0.000000"; conf_hi "0.085164"; cov "0.000000";
Chr3	Cufflinks	exon	2947257	2947403	1	+	.	gene_id "CUFF.8606"; transcript_id "AT3G09600.1"; exon_number "4"; FPKM "0.0000000000"; frac "0.000000"; conf_lo "0.000000"; conf_hi "0.085164"; cov "0.000000";
Chr3	Cufflinks	exon	2947522	2947647	1	+	.	gene_id "CUFF.8606"; transcript_id "AT3G09600.1"; exon_number "5"; FPKM "0.0000000000"; frac "0.000000"; conf_lo "0.000000"; conf_hi "0.085164"; cov "0.000000";
Chr3	Cufflinks	exon	2947727	2947836	1	+	.	gene_id "CUFF.8606"; transcript_id "AT3G09600.1"; exon_number "6"; FPKM "0.0000000000"; frac "0.000000"; conf_lo "0.000000"; conf_hi "0.085164"; cov "0.000000";
Chr3	Cufflinks	exon	2947924	2947983	1	+	.	gene_id "CUFF.8606"; transcript_id "AT3G09600.1"; exon_number "7"; FPKM "0.0000000000"; frac "0.000000"; conf_lo "0.000000"; conf_hi "0.085164"; cov "0.000000";
Chr3	Cufflinks	exon	2948178	2948296	1	+	.	gene_id "CUFF.8606"; transcript_id "AT3G09600.1"; exon_number "8"; FPKM "0.0000000000"; frac "0.000000"; conf_lo "0.000000"; conf_hi "0.085164"; cov "0.000000";
Chr3	Cufflinks	exon	2948570	2948995	1	+	.	gene_id "CUFF.8606"; transcript_id "AT3G09600.1"; exon_number "9"; FPKM "0.0000000000"; frac "0.000000"; conf_lo "0.000000"; conf_hi "0.085164"; cov "0.000000";
Chr3	Cufflinks	transcript	2825279	2826880	1000	-	.	gene_id "AT3G09210"; transcript_id "AT3G09210.1"; FPKM "33.3130017073"; frac "1.000000"; conf_lo "30.649172"; conf_hi "35.976831"; cov "194.429694"; full_read_support "yes";
Chr3	Cufflinks	exon	2825279	2825505	1000	-	.	gene_id "AT3G09210"; transcript_id "AT3G09210.1"; exon_number "1"; FPKM "33.3130017073"; frac "1.000000"; conf_lo "30.649172"; conf_hi "35.976831"; cov "194.429694";
Chr3	Cufflinks	exon	2825620	2825971	1000	-	.	gene_id "AT3G09210"; transcript_id "AT3G09210.1"; exon_number "2"; FPKM "33.3130017073"; frac "1.000000"; conf_lo "30.649172"; conf_hi "35.976831"; cov "194.429694";
Chr3	Cufflinks	exon	2826055	2826233	1000	-	.	gene_id "AT3G09210"; transcript_id "AT3G09210.1"; exon_number "3"; FPKM "33.3130017073"; frac "1.000000"; conf_lo "30.649172"; conf_hi "35.976831"; cov "194.429694";
Chr3	Cufflinks	exon	2826464	2826880	1000	-	.	gene_id "AT3G09210"; transcript_id "AT3G09210.1"; exon_number "4"; FPKM "33.3130017073"; frac "1.000000"; conf_lo "30.649172"; conf_hi "35.976831"; cov "194.429694";
Chr3	Cufflinks	transcript	2827239	2830542	1000	-	.	gene_id "AT3G09220"; transcript_id "AT3G09220.1"; FPKM "1.7715295460"; frac "1.000000"; conf_lo "1.309872"; conf_hi "2.233187"; cov "10.350889"; full_read_support "no";
Chr3	Cufflinks	exon	2827239	2827564	1000	-	.	gene_id "AT3G09220"; transcript_id "AT3G09220.1"; exon_number "1"; FPKM "1.7715295460"; frac "1.000000"; conf_lo "1.309872"; conf_hi "2.233187"; cov "10.350889";
Chr3	Cufflinks	exon	2827686	2828639	1000	-	.	gene_id "AT3G09220"; transcript_id "AT3G09220.1"; exon_number "2"; FPKM "1.7715295460"; frac "1.000000"; conf_lo "1.309872"; conf_hi "2.233187"; cov "10.350889";
Chr3	Cufflinks	exon	2828819	2828947	1000	-	.	gene_id "AT3G09220"; transcript_id "AT3G09220.1"; exon_number "3"; FPKM "1.7715295460"; frac "1.000000"; conf_lo "1.309872"; conf_hi "2.233187"; cov "10.350889";
Chr3	Cufflinks	exon	2829238	2829482	1000	-	.	gene_id "AT3G09220"; transcript_id "AT3G09220.1"; exon_number "4"; FPKM "1.7715295460"; frac "1.000000"; conf_lo "1.309872"; conf_hi "2.233187"; cov "10.350889";
Chr3	Cufflinks	exon	2829852	2830003	1000	-	.	gene_id "AT3G09220"; transcript_id "AT3G09220.1"; exon_number "5"; FPKM "1.7715295460"; frac "1.000000"; conf_lo "1.309872"; conf_hi "2.233187"; cov "10.350889";
Chr3	Cufflinks	exon	2830385	2830542	1000	-	.	gene_id "AT3G09220"; transcript_id "AT3G09220.1"; exon_number "6"; FPKM "1.7715295460"; frac "1.000000"; conf_lo "1.309872"; conf_hi "2.233187"; cov "10.350889";
Chr3	Cufflinks	transcript	2833398	2835338	1000	+	.	gene_id "AT3G09230"; transcript_id "AT3G09230.1"; FPKM "1.5176113255"; frac "1.000000"; conf_lo "1.013470"; conf_hi "2.021753"; cov "8.860586"; full_read_support "yes";
Chr3	Cufflinks	exon	2833398	2833793	1000	+	.	gene_id "AT3G09230"; transcript_id "AT3G09230.1"; exon_number "1"; FPKM "1.5176113255"; frac "1.000000"; conf_lo "1.013470"; conf_hi "2.021753"; cov "8.860586";
Chr3	Cufflinks	exon	2834287	2835338	1000	+	.	gene_id "AT3G09230"; transcript_id "AT3G09230.1"; exon_number "2"; FPKM "1.5176113255"; frac "1.000000"; conf_lo "1.013470"; conf_hi "2.021753"; cov "8.860586";
Chr3	Cufflinks	transcript	2835668	2837956	1000	-	.	gene_id "CUFF.8607"; transcript_id "AT3G09240.1"; FPKM "0.2903641365"; frac "1.000000"; conf_lo "0.043080"; conf_hi "0.537648"; cov "1.697128"; full_read_support "no";
Chr3	Cufflinks	exon	2835668	2835898	1000	-	.	gene_id "CUFF.8607"; transcript_id "AT3G09240.1"; exon_number "1"; FPKM "0.2903641365"; frac "1.000000"; conf_lo "0.043080"; conf_hi "0.537648"; cov "1.697128";
Chr3	Cufflinks	exon	2835988	2836101	1000	-	.	gene_id "CUFF.8607"; transcript_id "AT3G09240.1"; exon_number "2"; FPKM "0.2903641365"; frac "1.000000"; conf_lo "0.043080"; conf_hi "0.537648"; cov "1.697128";
Chr3	Cufflinks	exon	2836180	2836326	1000	-	.	gene_id "CUFF.8607"; transcript_id "AT3G09240.1"; exon_number "3"; FPKM "0.2903641365"; frac "1.000000"; conf_lo "0.043080"; conf_hi "0.537648"; cov "1.697128";
Chr3	Cufflinks	exon	2836409	2836630	1000	-	.	gene_id "CUFF.8607"; transcript_id "AT3G09240.1"; exon_number "4"; FPKM "0.2903641365"; frac "1.000000"; conf_lo "0.043080"; conf_hi "0.537648"; cov "1.697128";
Chr3	Cufflinks	exon	2836718	2836803	1000	-	.	gene_id "CUFF.8607"; transcript_id "AT3G09240.1"; exon_number "5"; FPKM "0.2903641365"; frac "1.000000"; conf_lo "0.043080"; conf_hi "0.537648"; cov "1.697128";
Chr3	Cufflinks	exon	2836889	2836994	1000	-	.	gene_id "CUFF.8607"; transcript_id "AT3G09240.1"; exon_number "6"; FPKM "0.2903641365"; frac "1.000000"; conf_lo "0.043080"; conf_hi "0.537648"; cov "1.697128";
Chr3	Cufflinks	exon	2837056	2837189	1000	-	.	gene_id "CUFF.8607"; transcript_id "AT3G09240.1"; exon_number "7"; FPKM "0.2903641365"; frac "1.000000"; conf_lo "0.043080"; conf_hi "0.537648"; cov "1.697128";
Chr3	Cufflinks	exon	2837295	2837430	1000	-	.	gene_id "CUFF.8607"; transcript_id "AT3G09240.1"; exon_number "8"; FPKM "0.2903641365"; frac "1.000000"; conf_lo "0.043080"; conf_hi "0.537648"; cov "1.697128";
Chr3	Cufflinks	exon	2837699	2837956	1000	-	.	gene_id "CUFF.8607"; transcript_id "AT3G09240.1"; exon_number "9"; FPKM "0.2903641365"; frac "1.000000"; conf_lo "0.043080"; conf_hi "0.537648"; cov "1.697128";
Chr3	Cufflinks	transcript	2839000	2840614	1	+	.	gene_id "AT3G09250"; transcript_id "AT3G09250.2"; FPKM "0.0000000000"; frac "0.000000"; conf_lo "0.000000"; conf_hi "0.147623"; cov "0.000000"; full_read_support "no";
Chr3	Cufflinks	exon	2839000	2839112	1	+	.	gene_id "AT3G09250"; transcript_id "AT3G09250.2"; exon_number "1"; FPKM "0.0000000000"; frac "0.000000"; conf_lo "0.000000"; conf_hi "0.147623"; cov "0.000000";
Chr3	Cufflinks	exon	2839479	2839626	1	+	.	gene_id "AT3G09250"; transcript_id "AT3G09250.2"; exon_number "2"; FPKM "0.0000000000"; frac "0.000000"; conf_lo "0.000000"; conf_hi "0.147623"; cov "0.000000";
Chr3	Cufflinks	exon	2839741	2840254	1	+	.	gene_id "AT3G09250"; transcript_id "AT3G09250.2"; exon_number "3"; FPKM "0.0000000000"; frac "0.000000"; conf_lo "0.000000"; conf_hi "0.147623"; cov "0.000000";
Chr3	Cufflinks	exon	2840356	2840418	1	+	.	gene_id "AT3G09250"; transcript_id "AT3G09250.2"; exon_number "4"; FPKM "0.0000000000"; frac "0.000000"; conf_lo "0.000000"; conf_hi "0.147623"; cov "0.000000";
Chr3	Cufflinks	exon	2840561	2840614	1	+	.	gene_id "AT3G09250"; transcript_id "AT3G09250.2"; exon_number "5"; FPKM "0.0000000000"; frac "0.000000"; conf_lo "0.000000"; conf_hi "0.147623"; cov "0.000000";
Chr3	Cufflinks	transcript	2839001	2840583	1	+	.	gene_id "AT3G09250"; transcript_id "AT3G09250.1"; FPKM "0.0000000000"; frac "0.000000"; conf_lo "0.000000"; conf_hi "0.113258"; cov "0.000000"; full_read_support "yes";
Chr3	Cufflinks	exon	2839001	2839112	1	+	.	gene_id "AT3G09250"; transcript_id "AT3G09250.1"; exon_number "1"; FPKM "0.0000000000"; frac "0.000000"; conf_lo "0.000000"; conf_hi "0.113258"; cov "0.000000";
Chr3	Cufflinks	exon	2839479	2839626	1	+	.	gene_id "AT3G09250"; transcript_id "AT3G09250.1"; exon_number "2"; FPKM "0.0000000000"; frac "0.000000"; conf_lo "0.000000"; conf_hi "0.113258"; cov "0.000000";
Chr3	Cufflinks	exon	2839741	2840583	1	+	.	gene_id "AT3G09250"; transcript_id "AT3G09250.1"; exon_number "3"; FPKM "0.0000000000"; frac "0.000000"; conf_lo "0.000000"; conf_hi "0.113258"; cov "0.000000";
Chr3	Cufflinks	transcript	2840477	2843781	1000	-	.	gene_id "CUFF.8608"; transcript_id "AT3G09260.1"; FPKM "633.1635931154"; frac "1.000000"; conf_lo "605.524215"; conf_hi "660.802971"; cov "3697.108083"; full_read_support "yes";
Chr3	Cufflinks	exon	2840477	2840864	1000	-	.	gene_id "CUFF.8608"; transcript_id "AT3G09260.1"; exon_number "1"; FPKM "633.1635931154"; frac "1.000000"; conf_lo "605.524215"; conf_hi "660.802971"; cov "3697.108083";
Chr3	Cufflinks	exon	2840946	2841054	1000	-	.	gene_id "CUFF.8608"; transcript_id "AT3G09260.1"; exon_number "2"; FPKM "633.1635931154"; frac "1.000000"; conf_lo "605.524215"; conf_hi "660.802971"; cov "3697.108083";
Chr3	Cufflinks	exon	2841144	2841246	1000	-	.	gene_id "CUFF.8608"; transcript_id "AT3G09260.1"; exon_number "3"; FPKM "633.1635931154"; frac "1.000000"; conf_lo "605.524215"; conf_hi "660.802971"; cov "3697.108083";
Chr3	Cufflinks	exon	2841329	2841363	1000	-	.	gene_id "CUFF.8608"; transcript_id "AT3G09260.1"; exon_number "4"; FPKM "633.1635931154"; frac "1.000000"; conf_lo "605.524215"; conf_hi "660.802971"; cov "3697.108083";
Chr3	Cufflinks	exon	2841474	2841691	1000	-	.	gene_id "CUFF.8608"; transcript_id "AT3G09260.1"; exon_number "5"; FPKM "633.1635931154"; frac "1.000000"; conf_lo "605.524215"; conf_hi "660.802971"; cov "3697.108083";
Chr3	Cufflinks	exon	2841781	2841896	1000	-	.	gene_id "CUFF.8608"; transcript_id "AT3G09260.1"; exon_number "6"; FPKM "633.1635931154"; frac "1.000000"; conf_lo "605.524215"; conf_hi "660.802971"; cov "3697.108083";
Chr3	Cufflinks	exon	2841988	2842243	1000	-	.	gene_id "CUFF.8608"; transcript_id "AT3G09260.1"; exon_number "7"; FPKM "633.1635931154"; frac "1.000000"; conf_lo "605.524215"; conf_hi "660.802971"; cov "3697.108083";
Chr3	Cufflinks	exon	2842342	2842429	1000	-	.	gene_id "CUFF.8608"; transcript_id "AT3G09260.1"; exon_number "8"; FPKM "633.1635931154"; frac "1.000000"; conf_lo "605.524215"; conf_hi "660.802971"; cov "3697.108083";
Chr3	Cufflinks	exon	2842525	2842602	1000	-	.	gene_id "CUFF.8608"; transcript_id "AT3G09260.1"; exon_number "9"; FPKM "633.1635931154"; frac "1.000000"; conf_lo "605.524215"; conf_hi "660.802971"; cov "3697.108083";
Chr3	Cufflinks	exon	2842738	2842813	1000	-	.	gene_id "CUFF.8608"; transcript_id "AT3G09260.1"; exon_number "10"; FPKM "633.1635931154"; frac "1.000000"; conf_lo "605.524215"; conf_hi "660.802971"; cov "3697.108083";
Chr3	Cufflinks	exon	2842936	2842991	1000	-	.	gene_id "CUFF.8608"; transcript_id "AT3G09260.1"; exon_number "11"; FPKM "633.1635931154"; frac "1.000000"; conf_lo "605.524215"; conf_hi "660.802971"; cov "3697.108083";
Chr3	Cufflinks	exon	2843085	2843154	1000	-	.	gene_id "CUFF.8608"; transcript_id "AT3G09260.1"; exon_number "12"; FPKM "633.1635931154"; frac "1.000000"; conf_lo "605.524215"; conf_hi "660.802971"; cov "3697.108083";
Chr3	Cufflinks	exon	2843569	2843781	1000	-	.	gene_id "CUFF.8608"; transcript_id "AT3G09260.1"; exon_number "13"; FPKM "633.1635931154"; frac "1.000000"; conf_lo "605.524215"; conf_hi "660.802971"; cov "3697.108083";
Chr3	Cufflinks	transcript	2848289	2849289	1000	-	.	gene_id "AT3G09270"; transcript_id "AT3G09270.1"; FPKM "25.2206270643"; frac "1.000000"; conf_lo "22.201824"; conf_hi "28.239430"; cov "147.291905"; full_read_support "yes";
Chr3	Cufflinks	exon	2848289	2848757	1000	-	.	gene_id "AT3G09270"; transcript_id "AT3G09270.1"; exon_number "1"; FPKM "25.2206270643"; frac "1.000000"; conf_lo "22.201824"; conf_hi "28.239430"; cov "147.291905";
Chr3	Cufflinks	exon	2848903	2849289	1000	-	.	gene_id "AT3G09270"; transcript_id "AT3G09270.1"; exon_number "2"; FPKM "25.2206270643"; frac "1.000000"; conf_lo "22.201824"; conf_hi "28.239430"; cov "147.291905";
Chr3	Cufflinks	transcript	2850920	2851258	1000	-	.	gene_id "AT3G09280"; transcript_id "AT3G09280.1"; FPKM "0.3595428684"; frac "1.000000"; conf_lo "0.000000"; conf_hi "1.078629"; cov "2.101466"; full_read_support "yes";
Chr3	Cufflinks	exon	2850920	2851258	1000	-	.	gene_id "AT3G09280"; transcript_id "AT3G09280.1"; exon_number "1"; FPKM "0.3595428684"; frac "1.000000"; conf_lo "0.000000"; conf_hi "1.078629"; cov "2.101466";
Chr3	Cufflinks	transcript	2854280	2854449	1	+	.	gene_id "AT3G09285"; transcript_id "AT3G09285.1"; FPKM "0.0000000000"; frac "0.000000"; conf_lo "0.000000"; conf_hi "0.000000"; cov "0.000000"; full_read_support "no";
Chr3	Cufflinks	exon	2854280	2854449	1	+	.	gene_id "AT3G09285"; transcript_id "AT3G09285.1"; exon_number "1"; FPKM "0.0000000000"; frac "0.000000"; conf_lo "0.000000"; conf_hi "0.000000"; cov "0.000000";
Chr3	Cufflinks	transcript	2856141	2856659	1000	+	.	gene_id "AT3G09290"; transcript_id "AT3G09290.1"; FPKM "0.4775714410"; frac "1.000000"; conf_lo "0.000000"; conf_hi "1.029023"; cov "2.782018"; full_read_support "yes";
Chr3	Cufflinks	exon	2856141	2856659	1000	+	.	gene_id "AT3G09290"; transcript_id "AT3G09290.1"; exon_number "1"; FPKM "0.4775714410"; frac "1.000000"; conf_lo "0.000000"; conf_hi "1.029023"; cov "2.782018";
Chr3	Cufflinks	transcript	2857847	2860668	1000	+	.	gene_id "CUFF.8609"; transcript_id "AT3G09300.1"; FPKM "22.8954395859"; frac "1.000000"; conf_lo "20.925966"; conf_hi "24.864913"; cov "133.705407"; full_read_support "yes";
Chr3	Cufflinks	exon	2857847	2858180	1000	+	.	gene_id "CUFF.8609"; transcript_id "AT3G09300.1"; exon_number "1"; FPKM "22.8954395859"; frac "1.000000"; conf_lo "20.925966"; conf_hi "24.864913"; cov "133.705407";
Chr3	Cufflinks	exon	2858468	2858561	1000	+	.	gene_id "CUFF.8609"; transcript_id "AT3G09300.1"; exon_number "2"; FPKM "22.8954395859"; frac "1.000000"; conf_lo "20.925966"; conf_hi "24.864913"; cov "133.705407";
Chr3	Cufflinks	exon	2858644	2858760	1000	+	.	gene_id "CUFF.8609"; transcript_id "AT3G09300.1"; exon_number "3"; FPKM "22.8954395859"; frac "1.000000"; conf_lo "20.925966"; conf_hi "24.864913"; cov "133.705407";
Chr3	Cufflinks	exon	2858854	2858926	1000	+	.	gene_id "CUFF.8609"; transcript_id "AT3G09300.1"; exon_number "4"; FPKM "22.8954395859"; frac "1.000000"; conf_lo "20.925966"; conf_hi "24.864913"; cov "133.705407";
Chr3	Cufflinks	exon	2859011	2859129	1000	+	.	gene_id "CUFF.8609"; transcript_id "AT3G09300.1"; exon_number "5"; FPKM "22.8954395859"; frac "1.000000"; conf_lo "20.925966"; conf_hi "24.864913"; cov "133.705407";
Chr3	Cufflinks	exon	2859223	2859344	1000	+	.	gene_id "CUFF.8609"; transcript_id "AT3G09300.1"; exon_number "6"; FPKM "22.8954395859"; frac "1.000000"; conf_lo "20.925966"; conf_hi "24.864913"; cov "133.705407";
Chr3	Cufflinks	exon	2859452	2859628	1000	+	.	gene_id "CUFF.8609"; transcript_id "AT3G09300.1"; exon_number "7"; FPKM "22.8954395859"; frac "1.000000"; conf_lo "20.925966"; conf_hi "24.864913"; cov "133.705407";
Chr3	Cufflinks	exon	2859713	2859857	1000	+	.	gene_id "CUFF.8609"; transcript_id "AT3G09300.1"; exon_number "8"; FPKM "22.8954395859"; frac "1.000000"; conf_lo "20.925966"; conf_hi "24.864913"; cov "133.705407";
Chr3	Cufflinks	exon	2859950	2860128	1000	+	.	gene_id "CUFF.8609"; transcript_id "AT3G09300.1"; exon_number "9"; FPKM "22.8954395859"; frac "1.000000"; conf_lo "20.925966"; conf_hi "24.864913"; cov "133.705407";
Chr3	Cufflinks	exon	2860225	2860668	1000	+	.	gene_id "CUFF.8609"; transcript_id "AT3G09300.1"; exon_number "10"; FPKM "22.8954395859"; frac "1.000000"; conf_lo "20.925966"; conf_hi "24.864913"; cov "133.705407";
Chr3	Cufflinks	transcript	2860402	2861359	1	-	.	gene_id "CUFF.8610"; transcript_id "AT3G09310.1"; FPKM "0.0000000000"; frac "0.000000"; conf_lo "0.000000"; conf_hi "0.171553"; cov "0.000000"; full_read_support "yes";
Chr3	Cufflinks	exon	2860402	2860875	1	-	.	gene_id "CUFF.8610"; transcript_id "AT3G09310.1"; exon_number "1"; FPKM "0.0000000000"; frac "0.000000"; conf_lo "0.000000"; conf_hi "0.171553"; cov "0.000000";
Chr3	Cufflinks	exon	2860958	2861020	1	-	.	gene_id "CUFF.8610"; transcript_id "AT3G09310.1"; exon_number "2"; FPKM "0.0000000000"; frac "0.000000"; conf_lo "0.000000"; conf_hi "0.171553"; cov "0.000000";
Chr3	Cufflinks	exon	2861102	2861359	1	-	.	gene_id "CUFF.8610"; transcript_id "AT3G09310.1"; exon_number "3"; FPKM "0.0000000000"; frac "0.000000"; conf_lo "0.000000"; conf_hi "0.171553"; cov "0.000000";
Chr3	Cufflinks	transcript	2861743	2864245	1000	-	.	gene_id "CUFF.8611"; transcript_id "AT3G09320.1"; FPKM "4.1393606361"; frac "0.860743"; conf_lo "3.238685"; conf_hi "5.040036"; cov "24.140562"; full_read_support "yes";
Chr3	Cufflinks	exon	2861743	2862258	1000	-	.	gene_id "CUFF.8611"; transcript_id "AT3G09320.1"; exon_number "1"; FPKM "4.1393606361"; frac "0.860743"; conf_lo "3.238685"; conf_hi "5.040036"; cov "24.140562";
Chr3	Cufflinks	exon	2862342	2862437	1000	-	.	gene_id "CUFF.8611"; transcript_id "AT3G09320.1"; exon_number "2"; FPKM "4.1393606361"; frac "0.860743"; conf_lo "3.238685"; conf_hi "5.040036"; cov "24.140562";
Chr3	Cufflinks	exon	2862571	2862669	1000	-	.	gene_id "CUFF.8611"; transcript_id "AT3G09320.1"; exon_number "3"; FPKM "4.1393606361"; frac "0.860743"; conf_lo "3.238685"; conf_hi "5.040036"; cov "24.140562";
Chr3	Cufflinks	exon	2862751	2862828	1000	-	.	gene_id "CUFF.8611"; transcript_id "AT3G09320.1"; exon_number "4"; FPKM "4.1393606361"; frac "0.860743"; conf_lo "3.238685"; conf_hi "5.040036"; cov "24.140562";
Chr3	Cufflinks	exon	2862916	2863017	1000	-	.	gene_id "CUFF.8611"; transcript_id "AT3G09320.1"; exon_number "5"; FPKM "4.1393606361"; frac "0.860743"; conf_lo "3.238685"; conf_hi "5.040036"; cov "24.140562";
Chr3	Cufflinks	exon	2863116	2863208	1000	-	.	gene_id "CUFF.8611"; transcript_id "AT3G09320.1"; exon_number "6"; FPKM "4.1393606361"; frac "0.860743"; conf_lo "3.238685"; conf_hi "5.040036"; cov "24.140562";
Chr3	Cufflinks	exon	2863838	2864245	1000	-	.	gene_id "CUFF.8611"; transcript_id "AT3G09320.1"; exon_number "7"; FPKM "4.1393606361"; frac "0.860743"; conf_lo "3.238685"; conf_hi "5.040036"; cov "24.140562";
Chr3	Cufflinks	transcript	2863018	2864264	458	-	.	gene_id "CUFF.8611"; transcript_id "CUFF.8611.2"; FPKM "1.8997705753"; frac "0.139257"; conf_lo "0.729845"; conf_hi "3.069696"; cov "11.079375"; full_read_support "yes";
Chr3	Cufflinks	exon	2863018	2863208	458	-	.	gene_id "CUFF.8611"; transcript_id "CUFF.8611.2"; exon_number "1"; FPKM "1.8997705753"; frac "0.139257"; conf_lo "0.729845"; conf_hi "3.069696"; cov "11.079375";
Chr3	Cufflinks	exon	2863838	2864264	458	-	.	gene_id "CUFF.8611"; transcript_id "CUFF.8611.2"; exon_number "2"; FPKM "1.8997705753"; frac "0.139257"; conf_lo "0.729845"; conf_hi "3.069696"; cov "11.079375";
Chr3	Cufflinks	transcript	2864782	2867230	1000	-	.	gene_id "AT3G09330"; transcript_id "AT3G09330.1"; FPKM "0.0744747787"; frac "1.000000"; conf_lo "0.000000"; conf_hi "0.179945"; cov "0.428037"; full_read_support "no";
Chr3	Cufflinks	exon	2864782	2864877	1000	-	.	gene_id "AT3G09330"; transcript_id "AT3G09330.1"; exon_number "1"; FPKM "0.0744747787"; frac "1.000000"; conf_lo "0.000000"; conf_hi "0.179945"; cov "0.428037";
Chr3	Cufflinks	exon	2864992	2865054	1000	-	.	gene_id "AT3G09330"; transcript_id "AT3G09330.1"; exon_number "2"; FPKM "0.0744747787"; frac "1.000000"; conf_lo "0.000000"; conf_hi "0.179945"; cov "0.428037";
Chr3	Cufflinks	exon	2865147	2865190	1000	-	.	gene_id "AT3G09330"; transcript_id "AT3G09330.1"; exon_number "3"; FPKM "0.0744747787"; frac "1.000000"; conf_lo "0.000000"; conf_hi "0.179945"; cov "0.428037";
Chr3	Cufflinks	exon	2865286	2865454	1000	-	.	gene_id "AT3G09330"; transcript_id "AT3G09330.1"; exon_number "4"; FPKM "0.0744747787"; frac "1.000000"; conf_lo "0.000000"; conf_hi "0.179945"; cov "0.428037";
Chr3	Cufflinks	exon	2865546	2865681	1000	-	.	gene_id "AT3G09330"; transcript_id "AT3G09330.1"; exon_number "5"; FPKM "0.0744747787"; frac "1.000000"; conf_lo "0.000000"; conf_hi "0.179945"; cov "0.428037";
Chr3	Cufflinks	exon	2865766	2865985	1000	-	.	gene_id "AT3G09330"; transcript_id "AT3G09330.1"; exon_number "6"; FPKM "0.0744747787"; frac "1.000000"; conf_lo "0.000000"; conf_hi "0.179945"; cov "0.428037";
Chr3	Cufflinks	exon	2866071	2866275	1000	-	.	gene_id "AT3G09330"; transcript_id "AT3G09330.1"; exon_number "7"; FPKM "0.0744747787"; frac "1.000000"; conf_lo "0.000000"; conf_hi "0.179945"; cov "0.428037";
Chr3	Cufflinks	exon	2866363	2866577	1000	-	.	gene_id "AT3G09330"; transcript_id "AT3G09330.1"; exon_number "8"; FPKM "0.0744747787"; frac "1.000000"; conf_lo "0.000000"; conf_hi "0.179945"; cov "0.428037";
Chr3	Cufflinks	exon	2866718	2866992	1000	-	.	gene_id "AT3G09330"; transcript_id "AT3G09330.1"; exon_number "9"; FPKM "0.0744747787"; frac "1.000000"; conf_lo "0.000000"; conf_hi "0.179945"; cov "0.428037";
Chr3	Cufflinks	exon	2867079	2867230	1000	-	.	gene_id "AT3G09330"; transcript_id "AT3G09330.1"; exon_number "10"; FPKM "0.0744747787"; frac "1.000000"; conf_lo "0.000000"; conf_hi "0.179945"; cov "0.428037";
Chr3	Cufflinks	transcript	2868050	2870526	1	-	.	gene_id "CUFF.8612"; transcript_id "AT3G09340.1"; FPKM "0.0000000000"; frac "0.000000"; conf_lo "0.000000"; conf_hi "0.000000"; cov "0.000000"; full_read_support "no";
Chr3	Cufflinks	exon	2868050	2868157	1	-	.	gene_id "CUFF.8612"; transcript_id "AT3G09340.1"; exon_number "1"; FPKM "0.0000000000"; frac "0.000000"; conf_lo "0.000000"; conf_hi "0.000000"; cov "0.000000";
Chr3	Cufflinks	exon	2868279	2868341	1	-	.	gene_id "CUFF.8612"; transcript_id "AT3G09340.1"; exon_number "2"; FPKM "0.0000000000"; frac "0.000000"; conf_lo "0.000000"; conf_hi "0.000000"; cov "0.000000";
Chr3	Cufflinks	exon	2868434	2868477	1	-	.	gene_id "CUFF.8612"; transcript_id "AT3G09340.1"; exon_number "3"; FPKM "0.0000000000"; frac "0.000000"; conf_lo "0.000000"; conf_hi "0.000000"; cov "0.000000";
Chr3	Cufflinks	exon	2868573	2868741	1	-	.	gene_id "CUFF.8612"; transcript_id "AT3G09340.1"; exon_number "4"; FPKM "0.0000000000"; frac "0.000000"; conf_lo "0.000000"; conf_hi "0.000000"; cov "0.000000";
Chr3	Cufflinks	exon	2868833	2868968	1	-	.	gene_id "CUFF.8612"; transcript_id "AT3G09340.1"; exon_number "5"; FPKM "0.0000000000"; frac "0.000000"; conf_lo "0.000000"; conf_hi "0.000000"; cov "0.000000";
Chr3	Cufflinks	exon	2869056	2869275	1	-	.	gene_id "CUFF.8612"; transcript_id "AT3G09340.1"; exon_number "6"; FPKM "0.0000000000"; frac "0.000000"; conf_lo "0.000000"; conf_hi "0.000000"; cov "0.000000";
Chr3	Cufflinks	exon	2869361	2869565	1	-	.	gene_id "CUFF.8612"; transcript_id "AT3G09340.1"; exon_number "7"; FPKM "0.0000000000"; frac "0.000000"; conf_lo "0.000000"; conf_hi "0.000000"; cov "0.000000";
Chr3	Cufflinks	exon	2869653	2869867	1	-	.	gene_id "CUFF.8612"; transcript_id "AT3G09340.1"; exon_number "8"; FPKM "0.0000000000"; frac "0.000000"; conf_lo "0.000000"; conf_hi "0.000000"; cov "0.000000";
Chr3	Cufflinks	exon	2870009	2870283	1	-	.	gene_id "CUFF.8612"; transcript_id "AT3G09340.1"; exon_number "9"; FPKM "0.0000000000"; frac "0.000000"; conf_lo "0.000000"; conf_hi "0.000000"; cov "0.000000";
Chr3	Cufflinks	exon	2870375	2870526	1	-	.	gene_id "CUFF.8612"; transcript_id "AT3G09340.1"; exon_number "10"; FPKM "0.0000000000"; frac "0.000000"; conf_lo "0.000000"; conf_hi "0.000000"; cov "0.000000";
Chr3	Cufflinks	transcript	2871045	2873312	1000	+	.	gene_id "CUFF.8613"; transcript_id "AT3G09350.1"; FPKM "9.1382882808"; frac "1.000000"; conf_lo "7.851975"; conf_hi "10.424601"; cov "53.366021"; full_read_support "yes";
Chr3	Cufflinks	exon	2871045	2871301	1000	+	.	gene_id "CUFF.8613"; transcript_id "AT3G09350.1"; exon_number "1"; FPKM "9.1382882808"; frac "1.000000"; conf_lo "7.851975"; conf_hi "10.424601"; cov "53.366021";
Chr3	Cufflinks	exon	2871688	2871830	1000	+	.	gene_id "CUFF.8613"; transcript_id "AT3G09350.1"; exon_number "2"; FPKM "9.1382882808"; frac "1.000000"; conf_lo "7.851975"; conf_hi "10.424601"; cov "53.366021";
Chr3	Cufflinks	exon	2871920	2871970	1000	+	.	gene_id "CUFF.8613"; transcript_id "AT3G09350.1"; exon_number "3"; FPKM "9.1382882808"; frac "1.000000"; conf_lo "7.851975"; conf_hi "10.424601"; cov "53.366021";
Chr3	Cufflinks	exon	2872086	2872307	1000	+	.	gene_id "CUFF.8613"; transcript_id "AT3G09350.1"; exon_number "4"; FPKM "9.1382882808"; frac "1.000000"; conf_lo "7.851975"; conf_hi "10.424601"; cov "53.366021";
Chr3	Cufflinks	exon	2872429	2872531	1000	+	.	gene_id "CUFF.8613"; transcript_id "AT3G09350.1"; exon_number "5"; FPKM "9.1382882808"; frac "1.000000"; conf_lo "7.851975"; conf_hi "10.424601"; cov "53.366021";
Chr3	Cufflinks	exon	2872623	2873312	1000	+	.	gene_id "CUFF.8613"; transcript_id "AT3G09350.1"; exon_number "6"; FPKM "9.1382882808"; frac "1.000000"; conf_lo "7.851975"; conf_hi "10.424601"; cov "53.366021";
Chr3	Cufflinks	transcript	2871045	2873312	1	+	.	gene_id "CUFF.8613"; transcript_id "AT3G09350.3"; FPKM "0.0000000000"; frac "0.000000"; conf_lo "0.000000"; conf_hi "0.065411"; cov "0.000000"; full_read_support "no";
Chr3	Cufflinks	exon	2871045	2871301	1	+	.	gene_id "CUFF.8613"; transcript_id "AT3G09350.3"; exon_number "1"; FPKM "0.0000000000"; frac "0.000000"; conf_lo "0.000000"; conf_hi "0.065411"; cov "0.000000";
Chr3	Cufflinks	exon	2871388	2871830	1	+	.	gene_id "CUFF.8613"; transcript_id "AT3G09350.3"; exon_number "2"; FPKM "0.0000000000"; frac "0.000000"; conf_lo "0.000000"; conf_hi "0.065411"; cov "0.000000";
Chr3	Cufflinks	exon	2871920	2871970	1	+	.	gene_id "CUFF.8613"; transcript_id "AT3G09350.3"; exon_number "3"; FPKM "0.0000000000"; frac "0.000000"; conf_lo "0.000000"; conf_hi "0.065411"; cov "0.000000";
Chr3	Cufflinks	exon	2872086	2872307	1	+	.	gene_id "CUFF.8613"; transcript_id "AT3G09350.3"; exon_number "4"; FPKM "0.0000000000"; frac "0.000000"; conf_lo "0.000000"; conf_hi "0.065411"; cov "0.000000";
Chr3	Cufflinks	exon	2872429	2872531	1	+	.	gene_id "CUFF.8613"; transcript_id "AT3G09350.3"; exon_number "5"; FPKM "0.0000000000"; frac "0.000000"; conf_lo "0.000000"; conf_hi "0.065411"; cov "0.000000";
Chr3	Cufflinks	exon	2872623	2873312	1	+	.	gene_id "CUFF.8613"; transcript_id "AT3G09350.3"; exon_number "6"; FPKM "0.0000000000"; frac "0.000000"; conf_lo "0.000000"; conf_hi "0.065411"; cov "0.000000";
Chr3	Cufflinks	transcript	2871045	2873312	1	+	.	gene_id "CUFF.8613"; transcript_id "AT3G09350.2"; FPKM "0.0000000000"; frac "0.000000"; conf_lo "0.000000"; conf_hi "0.077453"; cov "0.000000"; full_read_support "no";
Chr3	Cufflinks	exon	2871045	2871301	1	+	.	gene_id "CUFF.8613"; transcript_id "AT3G09350.2"; exon_number "1"; FPKM "0.0000000000"; frac "0.000000"; conf_lo "0.000000"; conf_hi "0.077453"; cov "0.000000";
Chr3	Cufflinks	exon	2871485	2871540	1	+	.	gene_id "CUFF.8613"; transcript_id "AT3G09350.2"; exon_number "2"; FPKM "0.0000000000"; frac "0.000000"; conf_lo "0.000000"; conf_hi "0.077453"; cov "0.000000";
Chr3	Cufflinks	exon	2871688	2871830	1	+	.	gene_id "CUFF.8613"; transcript_id "AT3G09350.2"; exon_number "3"; FPKM "0.0000000000"; frac "0.000000"; conf_lo "0.000000"; conf_hi "0.077453"; cov "0.000000";
Chr3	Cufflinks	exon	2871920	2871970	1	+	.	gene_id "CUFF.8613"; transcript_id "AT3G09350.2"; exon_number "4"; FPKM "0.0000000000"; frac "0.000000"; conf_lo "0.000000"; conf_hi "0.077453"; cov "0.000000";
Chr3	Cufflinks	exon	2872086	2872307	1	+	.	gene_id "CUFF.8613"; transcript_id "AT3G09350.2"; exon_number "5"; FPKM "0.0000000000"; frac "0.000000"; conf_lo "0.000000"; conf_hi "0.077453"; cov "0.000000";
Chr3	Cufflinks	exon	2872429	2872531	1	+	.	gene_id "CUFF.8613"; transcript_id "AT3G09350.2"; exon_number "6"; FPKM "0.0000000000"; frac "0.000000"; conf_lo "0.000000"; conf_hi "0.077453"; cov "0.000000";
Chr3	Cufflinks	exon	2872623	2873312	1	+	.	gene_id "CUFF.8613"; transcript_id "AT3G09350.2"; exon_number "7"; FPKM "0.0000000000"; frac "0.000000"; conf_lo "0.000000"; conf_hi "0.077453"; cov "0.000000";
Chr3	Cufflinks	transcript	2873449	2878591	1000	+	.	gene_id "CUFF.8614"; transcript_id "AT3G09360.1"; FPKM "1.1384526540"; frac "0.525825"; conf_lo "0.715989"; conf_hi "1.560917"; cov "6.650098"; full_read_support "yes";
Chr3	Cufflinks	exon	2873449	2873563	1000	+	.	gene_id "CUFF.8614"; transcript_id "AT3G09360.1"; exon_number "1"; FPKM "1.1384526540"; frac "0.525825"; conf_lo "0.715989"; conf_hi "1.560917"; cov "6.650098";
Chr3	Cufflinks	exon	2873697	2873857	1000	+	.	gene_id "CUFF.8614"; transcript_id "AT3G09360.1"; exon_number "2"; FPKM "1.1384526540"; frac "0.525825"; conf_lo "0.715989"; conf_hi "1.560917"; cov "6.650098";
Chr3	Cufflinks	exon	2873986	2874067	1000	+	.	gene_id "CUFF.8614"; transcript_id "AT3G09360.1"; exon_number "3"; FPKM "1.1384526540"; frac "0.525825"; conf_lo "0.715989"; conf_hi "1.560917"; cov "6.650098";
Chr3	Cufflinks	exon	2874548	2874623	1000	+	.	gene_id "CUFF.8614"; transcript_id "AT3G09360.1"; exon_number "4"; FPKM "1.1384526540"; frac "0.525825"; conf_lo "0.715989"; conf_hi "1.560917"; cov "6.650098";
Chr3	Cufflinks	exon	2874920	2875008	1000	+	.	gene_id "CUFF.8614"; transcript_id "AT3G09360.1"; exon_number "5"; FPKM "1.1384526540"; frac "0.525825"; conf_lo "0.715989"; conf_hi "1.560917"; cov "6.650098";
Chr3	Cufflinks	exon	2875091	2875167	1000	+	.	gene_id "CUFF.8614"; transcript_id "AT3G09360.1"; exon_number "6"; FPKM "1.1384526540"; frac "0.525825"; conf_lo "0.715989"; conf_hi "1.560917"; cov "6.650098";
Chr3	Cufflinks	exon	2875291	2875347	1000	+	.	gene_id "CUFF.8614"; transcript_id "AT3G09360.1"; exon_number "7"; FPKM "1.1384526540"; frac "0.525825"; conf_lo "0.715989"; conf_hi "1.560917"; cov "6.650098";
Chr3	Cufflinks	exon	2875468	2875580	1000	+	.	gene_id "CUFF.8614"; transcript_id "AT3G09360.1"; exon_number "8"; FPKM "1.1384526540"; frac "0.525825"; conf_lo "0.715989"; conf_hi "1.560917"; cov "6.650098";
Chr3	Cufflinks	exon	2875705	2875787	1000	+	.	gene_id "CUFF.8614"; transcript_id "AT3G09360.1"; exon_number "9"; FPKM "1.1384526540"; frac "0.525825"; conf_lo "0.715989"; conf_hi "1.560917"; cov "6.650098";
Chr3	Cufflinks	exon	2875890	2875976	1000	+	.	gene_id "CUFF.8614"; transcript_id "AT3G09360.1"; exon_number "10"; FPKM "1.1384526540"; frac "0.525825"; conf_lo "0.715989"; conf_hi "1.560917"; cov "6.650098";
Chr3	Cufflinks	exon	2876084	2876164	1000	+	.	gene_id "CUFF.8614"; transcript_id "AT3G09360.1"; exon_number "11"; FPKM "1.1384526540"; frac "0.525825"; conf_lo "0.715989"; conf_hi "1.560917"; cov "6.650098";
Chr3	Cufflinks	exon	2876402	2876539	1000	+	.	gene_id "CUFF.8614"; transcript_id "AT3G09360.1"; exon_number "12"; FPKM "1.1384526540"; frac "0.525825"; conf_lo "0.715989"; conf_hi "1.560917"; cov "6.650098";
Chr3	Cufflinks	exon	2876663	2876803	1000	+	.	gene_id "CUFF.8614"; transcript_id "AT3G09360.1"; exon_number "13"; FPKM "1.1384526540"; frac "0.525825"; conf_lo "0.715989"; conf_hi "1.560917"; cov "6.650098";
Chr3	Cufflinks	exon	2876943	2876985	1000	+	.	gene_id "CUFF.8614"; transcript_id "AT3G09360.1"; exon_number "14"; FPKM "1.1384526540"; frac "0.525825"; conf_lo "0.715989"; conf_hi "1.560917"; cov "6.650098";
Chr3	Cufflinks	exon	2877067	2877155	1000	+	.	gene_id "CUFF.8614"; transcript_id "AT3G09360.1"; exon_number "15"; FPKM "1.1384526540"; frac "0.525825"; conf_lo "0.715989"; conf_hi "1.560917"; cov "6.650098";
Chr3	Cufflinks	exon	2877316	2877396	1000	+	.	gene_id "CUFF.8614"; transcript_id "AT3G09360.1"; exon_number "16"; FPKM "1.1384526540"; frac "0.525825"; conf_lo "0.715989"; conf_hi "1.560917"; cov "6.650098";
Chr3	Cufflinks	exon	2877495	2877623	1000	+	.	gene_id "CUFF.8614"; transcript_id "AT3G09360.1"; exon_number "17"; FPKM "1.1384526540"; frac "0.525825"; conf_lo "0.715989"; conf_hi "1.560917"; cov "6.650098";
Chr3	Cufflinks	exon	2877754	2877843	1000	+	.	gene_id "CUFF.8614"; transcript_id "AT3G09360.1"; exon_number "18"; FPKM "1.1384526540"; frac "0.525825"; conf_lo "0.715989"; conf_hi "1.560917"; cov "6.650098";
Chr3	Cufflinks	exon	2878049	2878102	1000	+	.	gene_id "CUFF.8614"; transcript_id "AT3G09360.1"; exon_number "19"; FPKM "1.1384526540"; frac "0.525825"; conf_lo "0.715989"; conf_hi "1.560917"; cov "6.650098";
Chr3	Cufflinks	exon	2878190	2878591	1000	+	.	gene_id "CUFF.8614"; transcript_id "AT3G09360.1"; exon_number "20"; FPKM "1.1384526540"; frac "0.525825"; conf_lo "0.715989"; conf_hi "1.560917"; cov "6.650098";
Chr3	Cufflinks	transcript	2873449	2878591	468	+	.	gene_id "CUFF.8614"; transcript_id "CUFF.8614.2"; FPKM "0.5329099546"; frac "0.289894"; conf_lo "0.272012"; conf_hi "0.793808"; cov "3.112912"; full_read_support "no";
Chr3	Cufflinks	exon	2873449	2873857	468	+	.	gene_id "CUFF.8614"; transcript_id "CUFF.8614.2"; exon_number "1"; FPKM "0.5329099546"; frac "0.289894"; conf_lo "0.272012"; conf_hi "0.793808"; cov "3.112912";
Chr3	Cufflinks	exon	2873986	2874067	468	+	.	gene_id "CUFF.8614"; transcript_id "CUFF.8614.2"; exon_number "2"; FPKM "0.5329099546"; frac "0.289894"; conf_lo "0.272012"; conf_hi "0.793808"; cov "3.112912";
Chr3	Cufflinks	exon	2874548	2874623	468	+	.	gene_id "CUFF.8614"; transcript_id "CUFF.8614.2"; exon_number "3"; FPKM "0.5329099546"; frac "0.289894"; conf_lo "0.272012"; conf_hi "0.793808"; cov "3.112912";
Chr3	Cufflinks	exon	2874920	2875167	468	+	.	gene_id "CUFF.8614"; transcript_id "CUFF.8614.2"; exon_number "4"; FPKM "0.5329099546"; frac "0.289894"; conf_lo "0.272012"; conf_hi "0.793808"; cov "3.112912";
Chr3	Cufflinks	exon	2875291	2875347	468	+	.	gene_id "CUFF.8614"; transcript_id "CUFF.8614.2"; exon_number "5"; FPKM "0.5329099546"; frac "0.289894"; conf_lo "0.272012"; conf_hi "0.793808"; cov "3.112912";
Chr3	Cufflinks	exon	2875468	2875580	468	+	.	gene_id "CUFF.8614"; transcript_id "CUFF.8614.2"; exon_number "6"; FPKM "0.5329099546"; frac "0.289894"; conf_lo "0.272012"; conf_hi "0.793808"; cov "3.112912";
Chr3	Cufflinks	exon	2875705	2875787	468	+	.	gene_id "CUFF.8614"; transcript_id "CUFF.8614.2"; exon_number "7"; FPKM "0.5329099546"; frac "0.289894"; conf_lo "0.272012"; conf_hi "0.793808"; cov "3.112912";
Chr3	Cufflinks	exon	2875890	2875976	468	+	.	gene_id "CUFF.8614"; transcript_id "CUFF.8614.2"; exon_number "8"; FPKM "0.5329099546"; frac "0.289894"; conf_lo "0.272012"; conf_hi "0.793808"; cov "3.112912";
Chr3	Cufflinks	exon	2876084	2876164	468	+	.	gene_id "CUFF.8614"; transcript_id "CUFF.8614.2"; exon_number "9"; FPKM "0.5329099546"; frac "0.289894"; conf_lo "0.272012"; conf_hi "0.793808"; cov "3.112912";
Chr3	Cufflinks	exon	2876402	2876539	468	+	.	gene_id "CUFF.8614"; transcript_id "CUFF.8614.2"; exon_number "10"; FPKM "0.5329099546"; frac "0.289894"; conf_lo "0.272012"; conf_hi "0.793808"; cov "3.112912";
Chr3	Cufflinks	exon	2876663	2876985	468	+	.	gene_id "CUFF.8614"; transcript_id "CUFF.8614.2"; exon_number "11"; FPKM "0.5329099546"; frac "0.289894"; conf_lo "0.272012"; conf_hi "0.793808"; cov "3.112912";
Chr3	Cufflinks	exon	2877067	2877155	468	+	.	gene_id "CUFF.8614"; transcript_id "CUFF.8614.2"; exon_number "12"; FPKM "0.5329099546"; frac "0.289894"; conf_lo "0.272012"; conf_hi "0.793808"; cov "3.112912";
Chr3	Cufflinks	exon	2877316	2877396	468	+	.	gene_id "CUFF.8614"; transcript_id "CUFF.8614.2"; exon_number "13"; FPKM "0.5329099546"; frac "0.289894"; conf_lo "0.272012"; conf_hi "0.793808"; cov "3.112912";
Chr3	Cufflinks	exon	2877495	2877623	468	+	.	gene_id "CUFF.8614"; transcript_id "CUFF.8614.2"; exon_number "14"; FPKM "0.5329099546"; frac "0.289894"; conf_lo "0.272012"; conf_hi "0.793808"; cov "3.112912";
Chr3	Cufflinks	exon	2877754	2877843	468	+	.	gene_id "CUFF.8614"; transcript_id "CUFF.8614.2"; exon_number "15"; FPKM "0.5329099546"; frac "0.289894"; conf_lo "0.272012"; conf_hi "0.793808"; cov "3.112912";
Chr3	Cufflinks	exon	2878049	2878102	468	+	.	gene_id "CUFF.8614"; transcript_id "CUFF.8614.2"; exon_number "16"; FPKM "0.5329099546"; frac "0.289894"; conf_lo "0.272012"; conf_hi "0.793808"; cov "3.112912";
Chr3	Cufflinks	exon	2878190	2878591	468	+	.	gene_id "CUFF.8614"; transcript_id "CUFF.8614.2"; exon_number "17"; FPKM "0.5329099546"; frac "0.289894"; conf_lo "0.272012"; conf_hi "0.793808"; cov "3.112912";
Chr3	Cufflinks	transcript	2873449	2878591	350	+	.	gene_id "CUFF.8614"; transcript_id "CUFF.8614.3"; FPKM "0.3987831037"; frac "0.184281"; conf_lo "0.131058"; conf_hi "0.666508"; cov "2.329431"; full_read_support "no";
Chr3	Cufflinks	exon	2873449	2873563	350	+	.	gene_id "CUFF.8614"; transcript_id "CUFF.8614.3"; exon_number "1"; FPKM "0.3987831037"; frac "0.184281"; conf_lo "0.131058"; conf_hi "0.666508"; cov "2.329431";
Chr3	Cufflinks	exon	2873697	2873857	350	+	.	gene_id "CUFF.8614"; transcript_id "CUFF.8614.3"; exon_number "2"; FPKM "0.3987831037"; frac "0.184281"; conf_lo "0.131058"; conf_hi "0.666508"; cov "2.329431";
Chr3	Cufflinks	exon	2873986	2874067	350	+	.	gene_id "CUFF.8614"; transcript_id "CUFF.8614.3"; exon_number "3"; FPKM "0.3987831037"; frac "0.184281"; conf_lo "0.131058"; conf_hi "0.666508"; cov "2.329431";
Chr3	Cufflinks	exon	2874548	2874623	350	+	.	gene_id "CUFF.8614"; transcript_id "CUFF.8614.3"; exon_number "4"; FPKM "0.3987831037"; frac "0.184281"; conf_lo "0.131058"; conf_hi "0.666508"; cov "2.329431";
Chr3	Cufflinks	exon	2874920	2875008	350	+	.	gene_id "CUFF.8614"; transcript_id "CUFF.8614.3"; exon_number "5"; FPKM "0.3987831037"; frac "0.184281"; conf_lo "0.131058"; conf_hi "0.666508"; cov "2.329431";
Chr3	Cufflinks	exon	2875091	2875167	350	+	.	gene_id "CUFF.8614"; transcript_id "CUFF.8614.3"; exon_number "6"; FPKM "0.3987831037"; frac "0.184281"; conf_lo "0.131058"; conf_hi "0.666508"; cov "2.329431";
Chr3	Cufflinks	exon	2875291	2875347	350	+	.	gene_id "CUFF.8614"; transcript_id "CUFF.8614.3"; exon_number "7"; FPKM "0.3987831037"; frac "0.184281"; conf_lo "0.131058"; conf_hi "0.666508"; cov "2.329431";
Chr3	Cufflinks	exon	2875468	2875580	350	+	.	gene_id "CUFF.8614"; transcript_id "CUFF.8614.3"; exon_number "8"; FPKM "0.3987831037"; frac "0.184281"; conf_lo "0.131058"; conf_hi "0.666508"; cov "2.329431";
Chr3	Cufflinks	exon	2875705	2875787	350	+	.	gene_id "CUFF.8614"; transcript_id "CUFF.8614.3"; exon_number "9"; FPKM "0.3987831037"; frac "0.184281"; conf_lo "0.131058"; conf_hi "0.666508"; cov "2.329431";
Chr3	Cufflinks	exon	2875890	2875976	350	+	.	gene_id "CUFF.8614"; transcript_id "CUFF.8614.3"; exon_number "10"; FPKM "0.3987831037"; frac "0.184281"; conf_lo "0.131058"; conf_hi "0.666508"; cov "2.329431";
Chr3	Cufflinks	exon	2876084	2876164	350	+	.	gene_id "CUFF.8614"; transcript_id "CUFF.8614.3"; exon_number "11"; FPKM "0.3987831037"; frac "0.184281"; conf_lo "0.131058"; conf_hi "0.666508"; cov "2.329431";
Chr3	Cufflinks	exon	2876402	2876539	350	+	.	gene_id "CUFF.8614"; transcript_id "CUFF.8614.3"; exon_number "12"; FPKM "0.3987831037"; frac "0.184281"; conf_lo "0.131058"; conf_hi "0.666508"; cov "2.329431";
Chr3	Cufflinks	exon	2876663	2876803	350	+	.	gene_id "CUFF.8614"; transcript_id "CUFF.8614.3"; exon_number "13"; FPKM "0.3987831037"; frac "0.184281"; conf_lo "0.131058"; conf_hi "0.666508"; cov "2.329431";
Chr3	Cufflinks	exon	2876943	2876985	350	+	.	gene_id "CUFF.8614"; transcript_id "CUFF.8614.3"; exon_number "14"; FPKM "0.3987831037"; frac "0.184281"; conf_lo "0.131058"; conf_hi "0.666508"; cov "2.329431";
Chr3	Cufflinks	exon	2877067	2877156	350	+	.	gene_id "CUFF.8614"; transcript_id "CUFF.8614.3"; exon_number "15"; FPKM "0.3987831037"; frac "0.184281"; conf_lo "0.131058"; conf_hi "0.666508"; cov "2.329431";
Chr3	Cufflinks	exon	2877316	2877396	350	+	.	gene_id "CUFF.8614"; transcript_id "CUFF.8614.3"; exon_number "16"; FPKM "0.3987831037"; frac "0.184281"; conf_lo "0.131058"; conf_hi "0.666508"; cov "2.329431";
Chr3	Cufflinks	exon	2877495	2877623	350	+	.	gene_id "CUFF.8614"; transcript_id "CUFF.8614.3"; exon_number "17"; FPKM "0.3987831037"; frac "0.184281"; conf_lo "0.131058"; conf_hi "0.666508"; cov "2.329431";
Chr3	Cufflinks	exon	2877754	2877843	350	+	.	gene_id "CUFF.8614"; transcript_id "CUFF.8614.3"; exon_number "18"; FPKM "0.3987831037"; frac "0.184281"; conf_lo "0.131058"; conf_hi "0.666508"; cov "2.329431";
Chr3	Cufflinks	exon	2878049	2878102	350	+	.	gene_id "CUFF.8614"; transcript_id "CUFF.8614.3"; exon_number "19"; FPKM "0.3987831037"; frac "0.184281"; conf_lo "0.131058"; conf_hi "0.666508"; cov "2.329431";
Chr3	Cufflinks	exon	2878190	2878591	350	+	.	gene_id "CUFF.8614"; transcript_id "CUFF.8614.3"; exon_number "20"; FPKM "0.3987831037"; frac "0.184281"; conf_lo "0.131058"; conf_hi "0.666508"; cov "2.329431";
Chr3	Cufflinks	transcript	2879353	2882328	471	+	.	gene_id "CUFF.8615"; transcript_id "CUFF.8615.1"; FPKM "1.2407140891"; frac "0.332495"; conf_lo "0.775897"; conf_hi "1.705531"; cov "7.247505"; full_read_support "yes";
Chr3	Cufflinks	exon	2879353	2879575	471	+	.	gene_id "CUFF.8615"; transcript_id "CUFF.8615.1"; exon_number "1"; FPKM "1.2407140891"; frac "0.332495"; conf_lo "0.775897"; conf_hi "1.705531"; cov "7.247505";
Chr3	Cufflinks	exon	2879884	2880059	471	+	.	gene_id "CUFF.8615"; transcript_id "CUFF.8615.1"; exon_number "2"; FPKM "1.2407140891"; frac "0.332495"; conf_lo "0.775897"; conf_hi "1.705531"; cov "7.247505";
Chr3	Cufflinks	exon	2880172	2880223	471	+	.	gene_id "CUFF.8615"; transcript_id "CUFF.8615.1"; exon_number "3"; FPKM "1.2407140891"; frac "0.332495"; conf_lo "0.775897"; conf_hi "1.705531"; cov "7.247505";
Chr3	Cufflinks	exon	2880321	2880378	471	+	.	gene_id "CUFF.8615"; transcript_id "CUFF.8615.1"; exon_number "4"; FPKM "1.2407140891"; frac "0.332495"; conf_lo "0.775897"; conf_hi "1.705531"; cov "7.247505";
Chr3	Cufflinks	exon	2880667	2880761	471	+	.	gene_id "CUFF.8615"; transcript_id "CUFF.8615.1"; exon_number "5"; FPKM "1.2407140891"; frac "0.332495"; conf_lo "0.775897"; conf_hi "1.705531"; cov "7.247505";
Chr3	Cufflinks	exon	2880845	2880948	471	+	.	gene_id "CUFF.8615"; transcript_id "CUFF.8615.1"; exon_number "6"; FPKM "1.2407140891"; frac "0.332495"; conf_lo "0.775897"; conf_hi "1.705531"; cov "7.247505";
Chr3	Cufflinks	exon	2881023	2881153	471	+	.	gene_id "CUFF.8615"; transcript_id "CUFF.8615.1"; exon_number "7"; FPKM "1.2407140891"; frac "0.332495"; conf_lo "0.775897"; conf_hi "1.705531"; cov "7.247505";
Chr3	Cufflinks	exon	2881252	2882328	471	+	.	gene_id "CUFF.8615"; transcript_id "CUFF.8615.1"; exon_number "8"; FPKM "1.2407140891"; frac "0.332495"; conf_lo "0.775897"; conf_hi "1.705531"; cov "7.247505";
Chr3	Cufflinks	transcript	2879366	2882267	1	+	.	gene_id "CUFF.8615"; transcript_id "AT3G09370.2"; FPKM "0.0000000000"; frac "0.000000"; conf_lo "0.000000"; conf_hi "0.062466"; cov "0.000000"; full_read_support "yes";
Chr3	Cufflinks	exon	2879366	2879575	1	+	.	gene_id "CUFF.8615"; transcript_id "AT3G09370.2"; exon_number "1"; FPKM "0.0000000000"; frac "0.000000"; conf_lo "0.000000"; conf_hi "0.062466"; cov "0.000000";
Chr3	Cufflinks	exon	2879884	2880059	1	+	.	gene_id "CUFF.8615"; transcript_id "AT3G09370.2"; exon_number "2"; FPKM "0.0000000000"; frac "0.000000"; conf_lo "0.000000"; conf_hi "0.062466"; cov "0.000000";
Chr3	Cufflinks	exon	2880172	2880223	1	+	.	gene_id "CUFF.8615"; transcript_id "AT3G09370.2"; exon_number "3"; FPKM "0.0000000000"; frac "0.000000"; conf_lo "0.000000"; conf_hi "0.062466"; cov "0.000000";
Chr3	Cufflinks	exon	2880321	2880378	1	+	.	gene_id "CUFF.8615"; transcript_id "AT3G09370.2"; exon_number "4"; FPKM "0.0000000000"; frac "0.000000"; conf_lo "0.000000"; conf_hi "0.062466"; cov "0.000000";
Chr3	Cufflinks	exon	2880667	2880761	1	+	.	gene_id "CUFF.8615"; transcript_id "AT3G09370.2"; exon_number "5"; FPKM "0.0000000000"; frac "0.000000"; conf_lo "0.000000"; conf_hi "0.062466"; cov "0.000000";
Chr3	Cufflinks	exon	2880845	2880948	1	+	.	gene_id "CUFF.8615"; transcript_id "AT3G09370.2"; exon_number "6"; FPKM "0.0000000000"; frac "0.000000"; conf_lo "0.000000"; conf_hi "0.062466"; cov "0.000000";
Chr3	Cufflinks	exon	2881025	2881153	1	+	.	gene_id "CUFF.8615"; transcript_id "AT3G09370.2"; exon_number "7"; FPKM "0.0000000000"; frac "0.000000"; conf_lo "0.000000"; conf_hi "0.062466"; cov "0.000000";
Chr3	Cufflinks	exon	2881252	2882267	1	+	.	gene_id "CUFF.8615"; transcript_id "AT3G09370.2"; exon_number "8"; FPKM "0.0000000000"; frac "0.000000"; conf_lo "0.000000"; conf_hi "0.062466"; cov "0.000000";
Chr3	Cufflinks	transcript	2879366	2882267	1000	+	.	gene_id "CUFF.8615"; transcript_id "AT3G09370.1"; FPKM "2.6300087402"; frac "0.667505"; conf_lo "1.984031"; conf_hi "3.275986"; cov "15.362927"; full_read_support "yes";
Chr3	Cufflinks	exon	2879366	2879575	1000	+	.	gene_id "CUFF.8615"; transcript_id "AT3G09370.1"; exon_number "1"; FPKM "2.6300087402"; frac "0.667505"; conf_lo "1.984031"; conf_hi "3.275986"; cov "15.362927";
Chr3	Cufflinks	exon	2879899	2880059	1000	+	.	gene_id "CUFF.8615"; transcript_id "AT3G09370.1"; exon_number "2"; FPKM "2.6300087402"; frac "0.667505"; conf_lo "1.984031"; conf_hi "3.275986"; cov "15.362927";
Chr3	Cufflinks	exon	2880172	2880223	1000	+	.	gene_id "CUFF.8615"; transcript_id "AT3G09370.1"; exon_number "3"; FPKM "2.6300087402"; frac "0.667505"; conf_lo "1.984031"; conf_hi "3.275986"; cov "15.362927";
Chr3	Cufflinks	exon	2880321	2880378	1000	+	.	gene_id "CUFF.8615"; transcript_id "AT3G09370.1"; exon_number "4"; FPKM "2.6300087402"; frac "0.667505"; conf_lo "1.984031"; conf_hi "3.275986"; cov "15.362927";
Chr3	Cufflinks	exon	2880667	2880761	1000	+	.	gene_id "CUFF.8615"; transcript_id "AT3G09370.1"; exon_number "5"; FPKM "2.6300087402"; frac "0.667505"; conf_lo "1.984031"; conf_hi "3.275986"; cov "15.362927";
Chr3	Cufflinks	exon	2880845	2880948	1000	+	.	gene_id "CUFF.8615"; transcript_id "AT3G09370.1"; exon_number "6"; FPKM "2.6300087402"; frac "0.667505"; conf_lo "1.984031"; conf_hi "3.275986"; cov "15.362927";
Chr3	Cufflinks	exon	2881025	2881153	1000	+	.	gene_id "CUFF.8615"; transcript_id "AT3G09370.1"; exon_number "7"; FPKM "2.6300087402"; frac "0.667505"; conf_lo "1.984031"; conf_hi "3.275986"; cov "15.362927";
Chr3	Cufflinks	exon	2881252	2882267	1000	+	.	gene_id "CUFF.8615"; transcript_id "AT3G09370.1"; exon_number "8"; FPKM "2.6300087402"; frac "0.667505"; conf_lo "1.984031"; conf_hi "3.275986"; cov "15.362927";
Chr3	Cufflinks	transcript	2882492	2883862	1	-	.	gene_id "AT3G09375"; transcript_id "AT3G09375.1"; FPKM "0.0000000000"; frac "0.000000"; conf_lo "0.000000"; conf_hi "0.000000"; cov "0.000000"; full_read_support "no";
Chr3	Cufflinks	exon	2882492	2883862	1	-	.	gene_id "AT3G09375"; transcript_id "AT3G09375.1"; exon_number "1"; FPKM "0.0000000000"; frac "0.000000"; conf_lo "0.000000"; conf_hi "0.000000"; cov "0.000000";
Chr3	Cufflinks	transcript	2885138	2886116	1	-	.	gene_id "AT3G09380"; transcript_id "AT3G09380.1"; FPKM "0.0000000000"; frac "0.000000"; conf_lo "0.000000"; conf_hi "0.000000"; cov "0.000000"; full_read_support "no";
Chr3	Cufflinks	exon	2885138	2885359	1	-	.	gene_id "AT3G09380"; transcript_id "AT3G09380.1"; exon_number "1"; FPKM "0.0000000000"; frac "0.000000"; conf_lo "0.000000"; conf_hi "0.000000"; cov "0.000000";
Chr3	Cufflinks	exon	2885442	2885487	1	-	.	gene_id "AT3G09380"; transcript_id "AT3G09380.1"; exon_number "2"; FPKM "0.0000000000"; frac "0.000000"; conf_lo "0.000000"; conf_hi "0.000000"; cov "0.000000";
Chr3	Cufflinks	exon	2885575	2885674	1	-	.	gene_id "AT3G09380"; transcript_id "AT3G09380.1"; exon_number "3"; FPKM "0.0000000000"; frac "0.000000"; conf_lo "0.000000"; conf_hi "0.000000"; cov "0.000000";
Chr3	Cufflinks	exon	2885755	2885870	1	-	.	gene_id "AT3G09380"; transcript_id "AT3G09380.1"; exon_number "4"; FPKM "0.0000000000"; frac "0.000000"; conf_lo "0.000000"; conf_hi "0.000000"; cov "0.000000";
Chr3	Cufflinks	exon	2886003	2886116	1	-	.	gene_id "AT3G09380"; transcript_id "AT3G09380.1"; exon_number "5"; FPKM "0.0000000000"; frac "0.000000"; conf_lo "0.000000"; conf_hi "0.000000"; cov "0.000000";
Chr3	Cufflinks	transcript	2886535	2887714	1	+	.	gene_id "AT3G09385"; transcript_id "AT3G09385.1"; FPKM "0.0000000000"; frac "0.000000"; conf_lo "0.000000"; conf_hi "0.000000"; cov "0.000000"; full_read_support "no";
Chr3	Cufflinks	exon	2886535	2887714	1	+	.	gene_id "AT3G09385"; transcript_id "AT3G09385.1"; exon_number "1"; FPKM "0.0000000000"; frac "0.000000"; conf_lo "0.000000"; conf_hi "0.000000"; cov "0.000000";
Chr3	Cufflinks	transcript	2891040	2893629	1	-	.	gene_id "AT3G09400"; transcript_id "AT3G09400.2"; FPKM "0.0000000000"; frac "0.000000"; conf_lo "0.000000"; conf_hi "0.052606"; cov "0.000000"; full_read_support "no";
Chr3	Cufflinks	exon	2891040	2891167	1	-	.	gene_id "AT3G09400"; transcript_id "AT3G09400.2"; exon_number "1"; FPKM "0.0000000000"; frac "0.000000"; conf_lo "0.000000"; conf_hi "0.052606"; cov "0.000000";
Chr3	Cufflinks	exon	2891351	2891701	1	-	.	gene_id "AT3G09400"; transcript_id "AT3G09400.2"; exon_number "2"; FPKM "0.0000000000"; frac "0.000000"; conf_lo "0.000000"; conf_hi "0.052606"; cov "0.000000";
Chr3	Cufflinks	exon	2891885	2891998	1	-	.	gene_id "AT3G09400"; transcript_id "AT3G09400.2"; exon_number "3"; FPKM "0.0000000000"; frac "0.000000"; conf_lo "0.000000"; conf_hi "0.052606"; cov "0.000000";
Chr3	Cufflinks	exon	2892075	2893629	1	-	.	gene_id "AT3G09400"; transcript_id "AT3G09400.2"; exon_number "4"; FPKM "0.0000000000"; frac "0.000000"; conf_lo "0.000000"; conf_hi "0.052606"; cov "0.000000";
Chr3	Cufflinks	transcript	2891235	2893532	1000	-	.	gene_id "AT3G09400"; transcript_id "AT3G09400.1"; FPKM "0.0584467016"; frac "1.000000"; conf_lo "0.000000"; conf_hi "0.160001"; cov "0.341611"; full_read_support "no";
Chr3	Cufflinks	exon	2891235	2891350	1000	-	.	gene_id "AT3G09400"; transcript_id "AT3G09400.1"; exon_number "1"; FPKM "0.0584467016"; frac "1.000000"; conf_lo "0.000000"; conf_hi "0.160001"; cov "0.341611";
Chr3	Cufflinks	exon	2891437	2891701	1000	-	.	gene_id "AT3G09400"; transcript_id "AT3G09400.1"; exon_number "2"; FPKM "0.0584467016"; frac "1.000000"; conf_lo "0.000000"; conf_hi "0.160001"; cov "0.341611";
Chr3	Cufflinks	exon	2891885	2891998	1000	-	.	gene_id "AT3G09400"; transcript_id "AT3G09400.1"; exon_number "3"; FPKM "0.0584467016"; frac "1.000000"; conf_lo "0.000000"; conf_hi "0.160001"; cov "0.341611";
Chr3	Cufflinks	exon	2892075	2893532	1000	-	.	gene_id "AT3G09400"; transcript_id "AT3G09400.1"; exon_number "4"; FPKM "0.0584467016"; frac "1.000000"; conf_lo "0.000000"; conf_hi "0.160001"; cov "0.341611";
Chr3	Cufflinks	transcript	2894812	2897674	1	-	.	gene_id "CUFF.8616"; transcript_id "AT3G09405.1"; FPKM "0.0000000000"; frac "0.000000"; conf_lo "0.000000"; conf_hi "0.066729"; cov "0.000000"; full_read_support "no";
Chr3	Cufflinks	exon	2894812	2895098	1	-	.	gene_id "CUFF.8616"; transcript_id "AT3G09405.1"; exon_number "1"; FPKM "0.0000000000"; frac "0.000000"; conf_lo "0.000000"; conf_hi "0.066729"; cov "0.000000";
Chr3	Cufflinks	exon	2895214	2895353	1	-	.	gene_id "CUFF.8616"; transcript_id "AT3G09405.1"; exon_number "2"; FPKM "0.0000000000"; frac "0.000000"; conf_lo "0.000000"; conf_hi "0.066729"; cov "0.000000";
Chr3	Cufflinks	exon	2895490	2895595	1	-	.	gene_id "CUFF.8616"; transcript_id "AT3G09405.1"; exon_number "3"; FPKM "0.0000000000"; frac "0.000000"; conf_lo "0.000000"; conf_hi "0.066729"; cov "0.000000";
Chr3	Cufflinks	exon	2895702	2895779	1	-	.	gene_id "CUFF.8616"; transcript_id "AT3G09405.1"; exon_number "4"; FPKM "0.0000000000"; frac "0.000000"; conf_lo "0.000000"; conf_hi "0.066729"; cov "0.000000";
Chr3	Cufflinks	exon	2895860	2895913	1	-	.	gene_id "CUFF.8616"; transcript_id "AT3G09405.1"; exon_number "5"; FPKM "0.0000000000"; frac "0.000000"; conf_lo "0.000000"; conf_hi "0.066729"; cov "0.000000";
Chr3	Cufflinks	exon	2896019	2896079	1	-	.	gene_id "CUFF.8616"; transcript_id "AT3G09405.1"; exon_number "6"; FPKM "0.0000000000"; frac "0.000000"; conf_lo "0.000000"; conf_hi "0.066729"; cov "0.000000";
Chr3	Cufflinks	exon	2896230	2896354	1	-	.	gene_id "CUFF.8616"; transcript_id "AT3G09405.1"; exon_number "7"; FPKM "0.0000000000"; frac "0.000000"; conf_lo "0.000000"; conf_hi "0.066729"; cov "0.000000";
Chr3	Cufflinks	exon	2896459	2896548	1	-	.	gene_id "CUFF.8616"; transcript_id "AT3G09405.1"; exon_number "8"; FPKM "0.0000000000"; frac "0.000000"; conf_lo "0.000000"; conf_hi "0.066729"; cov "0.000000";
Chr3	Cufflinks	exon	2896630	2896709	1	-	.	gene_id "CUFF.8616"; transcript_id "AT3G09405.1"; exon_number "9"; FPKM "0.0000000000"; frac "0.000000"; conf_lo "0.000000"; conf_hi "0.066729"; cov "0.000000";
Chr3	Cufflinks	exon	2896815	2896944	1	-	.	gene_id "CUFF.8616"; transcript_id "AT3G09405.1"; exon_number "10"; FPKM "0.0000000000"; frac "0.000000"; conf_lo "0.000000"; conf_hi "0.066729"; cov "0.000000";
Chr3	Cufflinks	exon	2897023	2897105	1	-	.	gene_id "CUFF.8616"; transcript_id "AT3G09405.1"; exon_number "11"; FPKM "0.0000000000"; frac "0.000000"; conf_lo "0.000000"; conf_hi "0.066729"; cov "0.000000";
Chr3	Cufflinks	exon	2897174	2897674	1	-	.	gene_id "CUFF.8616"; transcript_id "AT3G09405.1"; exon_number "12"; FPKM "0.0000000000"; frac "0.000000"; conf_lo "0.000000"; conf_hi "0.066729"; cov "0.000000";
Chr3	Cufflinks	transcript	2894812	2901058	223	-	.	gene_id "CUFF.8616"; transcript_id "CUFF.8616.2"; FPKM "0.7606223500"; frac "0.193399"; conf_lo "0.495022"; conf_hi "1.026222"; cov "4.438128"; full_read_support "no";
Chr3	Cufflinks	exon	2894812	2895098	223	-	.	gene_id "CUFF.8616"; transcript_id "CUFF.8616.2"; exon_number "1"; FPKM "0.7606223500"; frac "0.193399"; conf_lo "0.495022"; conf_hi "1.026222"; cov "4.438128";
Chr3	Cufflinks	exon	2895214	2895353	223	-	.	gene_id "CUFF.8616"; transcript_id "CUFF.8616.2"; exon_number "2"; FPKM "0.7606223500"; frac "0.193399"; conf_lo "0.495022"; conf_hi "1.026222"; cov "4.438128";
Chr3	Cufflinks	exon	2895490	2895595	223	-	.	gene_id "CUFF.8616"; transcript_id "CUFF.8616.2"; exon_number "3"; FPKM "0.7606223500"; frac "0.193399"; conf_lo "0.495022"; conf_hi "1.026222"; cov "4.438128";
Chr3	Cufflinks	exon	2895702	2895779	223	-	.	gene_id "CUFF.8616"; transcript_id "CUFF.8616.2"; exon_number "4"; FPKM "0.7606223500"; frac "0.193399"; conf_lo "0.495022"; conf_hi "1.026222"; cov "4.438128";
Chr3	Cufflinks	exon	2895860	2895913	223	-	.	gene_id "CUFF.8616"; transcript_id "CUFF.8616.2"; exon_number "5"; FPKM "0.7606223500"; frac "0.193399"; conf_lo "0.495022"; conf_hi "1.026222"; cov "4.438128";
Chr3	Cufflinks	exon	2896019	2896079	223	-	.	gene_id "CUFF.8616"; transcript_id "CUFF.8616.2"; exon_number "6"; FPKM "0.7606223500"; frac "0.193399"; conf_lo "0.495022"; conf_hi "1.026222"; cov "4.438128";
Chr3	Cufflinks	exon	2896230	2896354	223	-	.	gene_id "CUFF.8616"; transcript_id "CUFF.8616.2"; exon_number "7"; FPKM "0.7606223500"; frac "0.193399"; conf_lo "0.495022"; conf_hi "1.026222"; cov "4.438128";
Chr3	Cufflinks	exon	2896459	2896548	223	-	.	gene_id "CUFF.8616"; transcript_id "CUFF.8616.2"; exon_number "8"; FPKM "0.7606223500"; frac "0.193399"; conf_lo "0.495022"; conf_hi "1.026222"; cov "4.438128";
Chr3	Cufflinks	exon	2896630	2896709	223	-	.	gene_id "CUFF.8616"; transcript_id "CUFF.8616.2"; exon_number "9"; FPKM "0.7606223500"; frac "0.193399"; conf_lo "0.495022"; conf_hi "1.026222"; cov "4.438128";
Chr3	Cufflinks	exon	2896815	2896944	223	-	.	gene_id "CUFF.8616"; transcript_id "CUFF.8616.2"; exon_number "10"; FPKM "0.7606223500"; frac "0.193399"; conf_lo "0.495022"; conf_hi "1.026222"; cov "4.438128";
Chr3	Cufflinks	exon	2897023	2897105	223	-	.	gene_id "CUFF.8616"; transcript_id "CUFF.8616.2"; exon_number "11"; FPKM "0.7606223500"; frac "0.193399"; conf_lo "0.495022"; conf_hi "1.026222"; cov "4.438128";
Chr3	Cufflinks	exon	2897174	2897949	223	-	.	gene_id "CUFF.8616"; transcript_id "CUFF.8616.2"; exon_number "12"; FPKM "0.7606223500"; frac "0.193399"; conf_lo "0.495022"; conf_hi "1.026222"; cov "4.438128";
Chr3	Cufflinks	exon	2898134	2898582	223	-	.	gene_id "CUFF.8616"; transcript_id "CUFF.8616.2"; exon_number "13"; FPKM "0.7606223500"; frac "0.193399"; conf_lo "0.495022"; conf_hi "1.026222"; cov "4.438128";
Chr3	Cufflinks	exon	2898823	2898929	223	-	.	gene_id "CUFF.8616"; transcript_id "CUFF.8616.2"; exon_number "14"; FPKM "0.7606223500"; frac "0.193399"; conf_lo "0.495022"; conf_hi "1.026222"; cov "4.438128";
Chr3	Cufflinks	exon	2899034	2899111	223	-	.	gene_id "CUFF.8616"; transcript_id "CUFF.8616.2"; exon_number "15"; FPKM "0.7606223500"; frac "0.193399"; conf_lo "0.495022"; conf_hi "1.026222"; cov "4.438128";
Chr3	Cufflinks	exon	2899215	2899267	223	-	.	gene_id "CUFF.8616"; transcript_id "CUFF.8616.2"; exon_number "16"; FPKM "0.7606223500"; frac "0.193399"; conf_lo "0.495022"; conf_hi "1.026222"; cov "4.438128";
Chr3	Cufflinks	exon	2899403	2899463	223	-	.	gene_id "CUFF.8616"; transcript_id "CUFF.8616.2"; exon_number "17"; FPKM "0.7606223500"; frac "0.193399"; conf_lo "0.495022"; conf_hi "1.026222"; cov "4.438128";
Chr3	Cufflinks	exon	2899687	2899811	223	-	.	gene_id "CUFF.8616"; transcript_id "CUFF.8616.2"; exon_number "18"; FPKM "0.7606223500"; frac "0.193399"; conf_lo "0.495022"; conf_hi "1.026222"; cov "4.438128";
Chr3	Cufflinks	exon	2900010	2900099	223	-	.	gene_id "CUFF.8616"; transcript_id "CUFF.8616.2"; exon_number "19"; FPKM "0.7606223500"; frac "0.193399"; conf_lo "0.495022"; conf_hi "1.026222"; cov "4.438128";
Chr3	Cufflinks	exon	2900206	2900285	223	-	.	gene_id "CUFF.8616"; transcript_id "CUFF.8616.2"; exon_number "20"; FPKM "0.7606223500"; frac "0.193399"; conf_lo "0.495022"; conf_hi "1.026222"; cov "4.438128";
Chr3	Cufflinks	exon	2900384	2900675	223	-	.	gene_id "CUFF.8616"; transcript_id "CUFF.8616.2"; exon_number "21"; FPKM "0.7606223500"; frac "0.193399"; conf_lo "0.495022"; conf_hi "1.026222"; cov "4.438128";
Chr3	Cufflinks	exon	2900762	2901058	223	-	.	gene_id "CUFF.8616"; transcript_id "CUFF.8616.2"; exon_number "22"; FPKM "0.7606223500"; frac "0.193399"; conf_lo "0.495022"; conf_hi "1.026222"; cov "4.438128";
Chr3	Cufflinks	transcript	2894812	2901058	133	-	.	gene_id "CUFF.8616"; transcript_id "CUFF.8616.3"; FPKM "0.4564092919"; frac "0.120730"; conf_lo "0.244013"; conf_hi "0.668805"; cov "2.663086"; full_read_support "no";
Chr3	Cufflinks	exon	2894812	2895098	133	-	.	gene_id "CUFF.8616"; transcript_id "CUFF.8616.3"; exon_number "1"; FPKM "0.4564092919"; frac "0.120730"; conf_lo "0.244013"; conf_hi "0.668805"; cov "2.663086";
Chr3	Cufflinks	exon	2895214	2895353	133	-	.	gene_id "CUFF.8616"; transcript_id "CUFF.8616.3"; exon_number "2"; FPKM "0.4564092919"; frac "0.120730"; conf_lo "0.244013"; conf_hi "0.668805"; cov "2.663086";
Chr3	Cufflinks	exon	2895490	2895595	133	-	.	gene_id "CUFF.8616"; transcript_id "CUFF.8616.3"; exon_number "3"; FPKM "0.4564092919"; frac "0.120730"; conf_lo "0.244013"; conf_hi "0.668805"; cov "2.663086";
Chr3	Cufflinks	exon	2895702	2895779	133	-	.	gene_id "CUFF.8616"; transcript_id "CUFF.8616.3"; exon_number "4"; FPKM "0.4564092919"; frac "0.120730"; conf_lo "0.244013"; conf_hi "0.668805"; cov "2.663086";
Chr3	Cufflinks	exon	2895860	2895913	133	-	.	gene_id "CUFF.8616"; transcript_id "CUFF.8616.3"; exon_number "5"; FPKM "0.4564092919"; frac "0.120730"; conf_lo "0.244013"; conf_hi "0.668805"; cov "2.663086";
Chr3	Cufflinks	exon	2896019	2896354	133	-	.	gene_id "CUFF.8616"; transcript_id "CUFF.8616.3"; exon_number "6"; FPKM "0.4564092919"; frac "0.120730"; conf_lo "0.244013"; conf_hi "0.668805"; cov "2.663086";
Chr3	Cufflinks	exon	2896459	2896548	133	-	.	gene_id "CUFF.8616"; transcript_id "CUFF.8616.3"; exon_number "7"; FPKM "0.4564092919"; frac "0.120730"; conf_lo "0.244013"; conf_hi "0.668805"; cov "2.663086";
Chr3	Cufflinks	exon	2896630	2896709	133	-	.	gene_id "CUFF.8616"; transcript_id "CUFF.8616.3"; exon_number "8"; FPKM "0.4564092919"; frac "0.120730"; conf_lo "0.244013"; conf_hi "0.668805"; cov "2.663086";
Chr3	Cufflinks	exon	2896815	2896945	133	-	.	gene_id "CUFF.8616"; transcript_id "CUFF.8616.3"; exon_number "9"; FPKM "0.4564092919"; frac "0.120730"; conf_lo "0.244013"; conf_hi "0.668805"; cov "2.663086";
Chr3	Cufflinks	exon	2897024	2897949	133	-	.	gene_id "CUFF.8616"; transcript_id "CUFF.8616.3"; exon_number "10"; FPKM "0.4564092919"; frac "0.120730"; conf_lo "0.244013"; conf_hi "0.668805"; cov "2.663086";
Chr3	Cufflinks	exon	2898134	2898582	133	-	.	gene_id "CUFF.8616"; transcript_id "CUFF.8616.3"; exon_number "11"; FPKM "0.4564092919"; frac "0.120730"; conf_lo "0.244013"; conf_hi "0.668805"; cov "2.663086";
Chr3	Cufflinks	exon	2898823	2898928	133	-	.	gene_id "CUFF.8616"; transcript_id "CUFF.8616.3"; exon_number "12"; FPKM "0.4564092919"; frac "0.120730"; conf_lo "0.244013"; conf_hi "0.668805"; cov "2.663086";
Chr3	Cufflinks	exon	2899033	2899110	133	-	.	gene_id "CUFF.8616"; transcript_id "CUFF.8616.3"; exon_number "13"; FPKM "0.4564092919"; frac "0.120730"; conf_lo "0.244013"; conf_hi "0.668805"; cov "2.663086";
Chr3	Cufflinks	exon	2899214	2899267	133	-	.	gene_id "CUFF.8616"; transcript_id "CUFF.8616.3"; exon_number "14"; FPKM "0.4564092919"; frac "0.120730"; conf_lo "0.244013"; conf_hi "0.668805"; cov "2.663086";
Chr3	Cufflinks	exon	2899403	2899463	133	-	.	gene_id "CUFF.8616"; transcript_id "CUFF.8616.3"; exon_number "15"; FPKM "0.4564092919"; frac "0.120730"; conf_lo "0.244013"; conf_hi "0.668805"; cov "2.663086";
Chr3	Cufflinks	exon	2899687	2899811	133	-	.	gene_id "CUFF.8616"; transcript_id "CUFF.8616.3"; exon_number "16"; FPKM "0.4564092919"; frac "0.120730"; conf_lo "0.244013"; conf_hi "0.668805"; cov "2.663086";
Chr3	Cufflinks	exon	2900010	2900099	133	-	.	gene_id "CUFF.8616"; transcript_id "CUFF.8616.3"; exon_number "17"; FPKM "0.4564092919"; frac "0.120730"; conf_lo "0.244013"; conf_hi "0.668805"; cov "2.663086";
Chr3	Cufflinks	exon	2900206	2900285	133	-	.	gene_id "CUFF.8616"; transcript_id "CUFF.8616.3"; exon_number "18"; FPKM "0.4564092919"; frac "0.120730"; conf_lo "0.244013"; conf_hi "0.668805"; cov "2.663086";
Chr3	Cufflinks	exon	2900384	2900513	133	-	.	gene_id "CUFF.8616"; transcript_id "CUFF.8616.3"; exon_number "19"; FPKM "0.4564092919"; frac "0.120730"; conf_lo "0.244013"; conf_hi "0.668805"; cov "2.663086";
Chr3	Cufflinks	exon	2900593	2900675	133	-	.	gene_id "CUFF.8616"; transcript_id "CUFF.8616.3"; exon_number "20"; FPKM "0.4564092919"; frac "0.120730"; conf_lo "0.244013"; conf_hi "0.668805"; cov "2.663086";
Chr3	Cufflinks	exon	2900762	2901058	133	-	.	gene_id "CUFF.8616"; transcript_id "CUFF.8616.3"; exon_number "21"; FPKM "0.4564092919"; frac "0.120730"; conf_lo "0.244013"; conf_hi "0.668805"; cov "2.663086";
Chr3	Cufflinks	transcript	2894812	2901058	192	-	.	gene_id "CUFF.8616"; transcript_id "CUFF.8616.4"; FPKM "0.6561064335"; frac "0.184207"; conf_lo "0.414727"; conf_hi "0.897485"; cov "3.828292"; full_read_support "no";
Chr3	Cufflinks	exon	2894812	2895098	192	-	.	gene_id "CUFF.8616"; transcript_id "CUFF.8616.4"; exon_number "1"; FPKM "0.6561064335"; frac "0.184207"; conf_lo "0.414727"; conf_hi "0.897485"; cov "3.828292";
Chr3	Cufflinks	exon	2895214	2895353	192	-	.	gene_id "CUFF.8616"; transcript_id "CUFF.8616.4"; exon_number "2"; FPKM "0.6561064335"; frac "0.184207"; conf_lo "0.414727"; conf_hi "0.897485"; cov "3.828292";
Chr3	Cufflinks	exon	2895490	2895595	192	-	.	gene_id "CUFF.8616"; transcript_id "CUFF.8616.4"; exon_number "3"; FPKM "0.6561064335"; frac "0.184207"; conf_lo "0.414727"; conf_hi "0.897485"; cov "3.828292";
Chr3	Cufflinks	exon	2895702	2895913	192	-	.	gene_id "CUFF.8616"; transcript_id "CUFF.8616.4"; exon_number "4"; FPKM "0.6561064335"; frac "0.184207"; conf_lo "0.414727"; conf_hi "0.897485"; cov "3.828292";
Chr3	Cufflinks	exon	2896019	2896079	192	-	.	gene_id "CUFF.8616"; transcript_id "CUFF.8616.4"; exon_number "5"; FPKM "0.6561064335"; frac "0.184207"; conf_lo "0.414727"; conf_hi "0.897485"; cov "3.828292";
Chr3	Cufflinks	exon	2896230	2896354	192	-	.	gene_id "CUFF.8616"; transcript_id "CUFF.8616.4"; exon_number "6"; FPKM "0.6561064335"; frac "0.184207"; conf_lo "0.414727"; conf_hi "0.897485"; cov "3.828292";
Chr3	Cufflinks	exon	2896459	2896548	192	-	.	gene_id "CUFF.8616"; transcript_id "CUFF.8616.4"; exon_number "7"; FPKM "0.6561064335"; frac "0.184207"; conf_lo "0.414727"; conf_hi "0.897485"; cov "3.828292";
Chr3	Cufflinks	exon	2896630	2896709	192	-	.	gene_id "CUFF.8616"; transcript_id "CUFF.8616.4"; exon_number "8"; FPKM "0.6561064335"; frac "0.184207"; conf_lo "0.414727"; conf_hi "0.897485"; cov "3.828292";
Chr3	Cufflinks	exon	2896815	2896944	192	-	.	gene_id "CUFF.8616"; transcript_id "CUFF.8616.4"; exon_number "9"; FPKM "0.6561064335"; frac "0.184207"; conf_lo "0.414727"; conf_hi "0.897485"; cov "3.828292";
Chr3	Cufflinks	exon	2897023	2897105	192	-	.	gene_id "CUFF.8616"; transcript_id "CUFF.8616.4"; exon_number "10"; FPKM "0.6561064335"; frac "0.184207"; conf_lo "0.414727"; conf_hi "0.897485"; cov "3.828292";
Chr3	Cufflinks	exon	2897174	2897949	192	-	.	gene_id "CUFF.8616"; transcript_id "CUFF.8616.4"; exon_number "11"; FPKM "0.6561064335"; frac "0.184207"; conf_lo "0.414727"; conf_hi "0.897485"; cov "3.828292";
Chr3	Cufflinks	exon	2898134	2898582	192	-	.	gene_id "CUFF.8616"; transcript_id "CUFF.8616.4"; exon_number "12"; FPKM "0.6561064335"; frac "0.184207"; conf_lo "0.414727"; conf_hi "0.897485"; cov "3.828292";
Chr3	Cufflinks	exon	2898823	2898935	192	-	.	gene_id "CUFF.8616"; transcript_id "CUFF.8616.4"; exon_number "13"; FPKM "0.6561064335"; frac "0.184207"; conf_lo "0.414727"; conf_hi "0.897485"; cov "3.828292";
Chr3	Cufflinks	exon	2899040	2899110	192	-	.	gene_id "CUFF.8616"; transcript_id "CUFF.8616.4"; exon_number "14"; FPKM "0.6561064335"; frac "0.184207"; conf_lo "0.414727"; conf_hi "0.897485"; cov "3.828292";
Chr3	Cufflinks	exon	2899214	2899811	192	-	.	gene_id "CUFF.8616"; transcript_id "CUFF.8616.4"; exon_number "15"; FPKM "0.6561064335"; frac "0.184207"; conf_lo "0.414727"; conf_hi "0.897485"; cov "3.828292";
Chr3	Cufflinks	exon	2900010	2900129	192	-	.	gene_id "CUFF.8616"; transcript_id "CUFF.8616.4"; exon_number "16"; FPKM "0.6561064335"; frac "0.184207"; conf_lo "0.414727"; conf_hi "0.897485"; cov "3.828292";
Chr3	Cufflinks	exon	2900236	2900285	192	-	.	gene_id "CUFF.8616"; transcript_id "CUFF.8616.4"; exon_number "17"; FPKM "0.6561064335"; frac "0.184207"; conf_lo "0.414727"; conf_hi "0.897485"; cov "3.828292";
Chr3	Cufflinks	exon	2900384	2900513	192	-	.	gene_id "CUFF.8616"; transcript_id "CUFF.8616.4"; exon_number "18"; FPKM "0.6561064335"; frac "0.184207"; conf_lo "0.414727"; conf_hi "0.897485"; cov "3.828292";
Chr3	Cufflinks	exon	2900593	2900675	192	-	.	gene_id "CUFF.8616"; transcript_id "CUFF.8616.4"; exon_number "19"; FPKM "0.6561064335"; frac "0.184207"; conf_lo "0.414727"; conf_hi "0.897485"; cov "3.828292";
Chr3	Cufflinks	exon	2900762	2901058	192	-	.	gene_id "CUFF.8616"; transcript_id "CUFF.8616.4"; exon_number "20"; FPKM "0.6561064335"; frac "0.184207"; conf_lo "0.414727"; conf_hi "0.897485"; cov "3.828292";
Chr3	Cufflinks	transcript	2897638	2901019	277	-	.	gene_id "CUFF.8616"; transcript_id "AT3G09410.3"; FPKM "0.9441258417"; frac "0.113527"; conf_lo "0.502684"; conf_hi "1.385568"; cov "5.508846"; full_read_support "yes";
Chr3	Cufflinks	exon	2897638	2897949	277	-	.	gene_id "CUFF.8616"; transcript_id "AT3G09410.3"; exon_number "1"; FPKM "0.9441258417"; frac "0.113527"; conf_lo "0.502684"; conf_hi "1.385568"; cov "5.508846";
Chr3	Cufflinks	exon	2898134	2898582	277	-	.	gene_id "CUFF.8616"; transcript_id "AT3G09410.3"; exon_number "2"; FPKM "0.9441258417"; frac "0.113527"; conf_lo "0.502684"; conf_hi "1.385568"; cov "5.508846";
Chr3	Cufflinks	exon	2898823	2898928	277	-	.	gene_id "CUFF.8616"; transcript_id "AT3G09410.3"; exon_number "3"; FPKM "0.9441258417"; frac "0.113527"; conf_lo "0.502684"; conf_hi "1.385568"; cov "5.508846";
Chr3	Cufflinks	exon	2899033	2899110	277	-	.	gene_id "CUFF.8616"; transcript_id "AT3G09410.3"; exon_number "4"; FPKM "0.9441258417"; frac "0.113527"; conf_lo "0.502684"; conf_hi "1.385568"; cov "5.508846";
Chr3	Cufflinks	exon	2899214	2899267	277	-	.	gene_id "CUFF.8616"; transcript_id "AT3G09410.3"; exon_number "5"; FPKM "0.9441258417"; frac "0.113527"; conf_lo "0.502684"; conf_hi "1.385568"; cov "5.508846";
Chr3	Cufflinks	exon	2899403	2899463	277	-	.	gene_id "CUFF.8616"; transcript_id "AT3G09410.3"; exon_number "6"; FPKM "0.9441258417"; frac "0.113527"; conf_lo "0.502684"; conf_hi "1.385568"; cov "5.508846";
Chr3	Cufflinks	exon	2899687	2899811	277	-	.	gene_id "CUFF.8616"; transcript_id "AT3G09410.3"; exon_number "7"; FPKM "0.9441258417"; frac "0.113527"; conf_lo "0.502684"; conf_hi "1.385568"; cov "5.508846";
Chr3	Cufflinks	exon	2900010	2900099	277	-	.	gene_id "CUFF.8616"; transcript_id "AT3G09410.3"; exon_number "8"; FPKM "0.9441258417"; frac "0.113527"; conf_lo "0.502684"; conf_hi "1.385568"; cov "5.508846";
Chr3	Cufflinks	exon	2900206	2900285	277	-	.	gene_id "CUFF.8616"; transcript_id "AT3G09410.3"; exon_number "9"; FPKM "0.9441258417"; frac "0.113527"; conf_lo "0.502684"; conf_hi "1.385568"; cov "5.508846";
Chr3	Cufflinks	exon	2900384	2900513	277	-	.	gene_id "CUFF.8616"; transcript_id "AT3G09410.3"; exon_number "10"; FPKM "0.9441258417"; frac "0.113527"; conf_lo "0.502684"; conf_hi "1.385568"; cov "5.508846";
Chr3	Cufflinks	exon	2900593	2900675	277	-	.	gene_id "CUFF.8616"; transcript_id "AT3G09410.3"; exon_number "11"; FPKM "0.9441258417"; frac "0.113527"; conf_lo "0.502684"; conf_hi "1.385568"; cov "5.508846";
Chr3	Cufflinks	exon	2900762	2901019	277	-	.	gene_id "CUFF.8616"; transcript_id "AT3G09410.3"; exon_number "12"; FPKM "0.9441258417"; frac "0.113527"; conf_lo "0.502684"; conf_hi "1.385568"; cov "5.508846";
Chr3	Cufflinks	transcript	2897638	2901019	1000	-	.	gene_id "CUFF.8616"; transcript_id "AT3G09410.1"; FPKM "3.4077290880"; frac "0.388138"; conf_lo "2.598566"; conf_hi "4.216893"; cov "19.883636"; full_read_support "yes";
Chr3	Cufflinks	exon	2897638	2897949	1000	-	.	gene_id "CUFF.8616"; transcript_id "AT3G09410.1"; exon_number "1"; FPKM "3.4077290880"; frac "0.388138"; conf_lo "2.598566"; conf_hi "4.216893"; cov "19.883636";
Chr3	Cufflinks	exon	2898134	2898350	1000	-	.	gene_id "CUFF.8616"; transcript_id "AT3G09410.1"; exon_number "2"; FPKM "3.4077290880"; frac "0.388138"; conf_lo "2.598566"; conf_hi "4.216893"; cov "19.883636";
Chr3	Cufflinks	exon	2898437	2898582	1000	-	.	gene_id "CUFF.8616"; transcript_id "AT3G09410.1"; exon_number "3"; FPKM "3.4077290880"; frac "0.388138"; conf_lo "2.598566"; conf_hi "4.216893"; cov "19.883636";
Chr3	Cufflinks	exon	2898823	2898928	1000	-	.	gene_id "CUFF.8616"; transcript_id "AT3G09410.1"; exon_number "4"; FPKM "3.4077290880"; frac "0.388138"; conf_lo "2.598566"; conf_hi "4.216893"; cov "19.883636";
Chr3	Cufflinks	exon	2899033	2899110	1000	-	.	gene_id "CUFF.8616"; transcript_id "AT3G09410.1"; exon_number "5"; FPKM "3.4077290880"; frac "0.388138"; conf_lo "2.598566"; conf_hi "4.216893"; cov "19.883636";
Chr3	Cufflinks	exon	2899214	2899267	1000	-	.	gene_id "CUFF.8616"; transcript_id "AT3G09410.1"; exon_number "6"; FPKM "3.4077290880"; frac "0.388138"; conf_lo "2.598566"; conf_hi "4.216893"; cov "19.883636";
Chr3	Cufflinks	exon	2899403	2899463	1000	-	.	gene_id "CUFF.8616"; transcript_id "AT3G09410.1"; exon_number "7"; FPKM "3.4077290880"; frac "0.388138"; conf_lo "2.598566"; conf_hi "4.216893"; cov "19.883636";
Chr3	Cufflinks	exon	2899687	2899811	1000	-	.	gene_id "CUFF.8616"; transcript_id "AT3G09410.1"; exon_number "8"; FPKM "3.4077290880"; frac "0.388138"; conf_lo "2.598566"; conf_hi "4.216893"; cov "19.883636";
Chr3	Cufflinks	exon	2900010	2900099	1000	-	.	gene_id "CUFF.8616"; transcript_id "AT3G09410.1"; exon_number "9"; FPKM "3.4077290880"; frac "0.388138"; conf_lo "2.598566"; conf_hi "4.216893"; cov "19.883636";
Chr3	Cufflinks	exon	2900206	2900285	1000	-	.	gene_id "CUFF.8616"; transcript_id "AT3G09410.1"; exon_number "10"; FPKM "3.4077290880"; frac "0.388138"; conf_lo "2.598566"; conf_hi "4.216893"; cov "19.883636";
Chr3	Cufflinks	exon	2900384	2900513	1000	-	.	gene_id "CUFF.8616"; transcript_id "AT3G09410.1"; exon_number "11"; FPKM "3.4077290880"; frac "0.388138"; conf_lo "2.598566"; conf_hi "4.216893"; cov "19.883636";
Chr3	Cufflinks	exon	2900593	2900675	1000	-	.	gene_id "CUFF.8616"; transcript_id "AT3G09410.1"; exon_number "12"; FPKM "3.4077290880"; frac "0.388138"; conf_lo "2.598566"; conf_hi "4.216893"; cov "19.883636";
Chr3	Cufflinks	exon	2900762	2901019	1000	-	.	gene_id "CUFF.8616"; transcript_id "AT3G09410.1"; exon_number "13"; FPKM "3.4077290880"; frac "0.388138"; conf_lo "2.598566"; conf_hi "4.216893"; cov "19.883636";
Chr3	Cufflinks	transcript	2901280	2903072	1000	+	.	gene_id "AT3G09430"; transcript_id "AT3G09430.1"; FPKM "2.4265984902"; frac "1.000000"; conf_lo "1.660111"; conf_hi "3.193086"; cov "14.179671"; full_read_support "yes";
Chr3	Cufflinks	exon	2901280	2901837	1000	+	.	gene_id "AT3G09430"; transcript_id "AT3G09430.1"; exon_number "1"; FPKM "2.4265984902"; frac "1.000000"; conf_lo "1.660111"; conf_hi "3.193086"; cov "14.179671";
Chr3	Cufflinks	exon	2902109	2902166	1000	+	.	gene_id "AT3G09430"; transcript_id "AT3G09430.1"; exon_number "2"; FPKM "2.4265984902"; frac "1.000000"; conf_lo "1.660111"; conf_hi "3.193086"; cov "14.179671";
Chr3	Cufflinks	exon	2902250	2902367	1000	+	.	gene_id "AT3G09430"; transcript_id "AT3G09430.1"; exon_number "3"; FPKM "2.4265984902"; frac "1.000000"; conf_lo "1.660111"; conf_hi "3.193086"; cov "14.179671";
Chr3	Cufflinks	exon	2902468	2902585	1000	+	.	gene_id "AT3G09430"; transcript_id "AT3G09430.1"; exon_number "4"; FPKM "2.4265984902"; frac "1.000000"; conf_lo "1.660111"; conf_hi "3.193086"; cov "14.179671";
Chr3	Cufflinks	exon	2902840	2903072	1000	+	.	gene_id "AT3G09430"; transcript_id "AT3G09430.1"; exon_number "5"; FPKM "2.4265984902"; frac "1.000000"; conf_lo "1.660111"; conf_hi "3.193086"; cov "14.179671";
Chr3	Cufflinks	transcript	2903198	2905729	1000	-	.	gene_id "CUFF.8617"; transcript_id "AT3G09440.2"; FPKM "22.0215243157"; frac "0.557273"; conf_lo "20.060121"; conf_hi "23.982928"; cov "128.554839"; full_read_support "no";
Chr3	Cufflinks	exon	2903198	2903245	1000	-	.	gene_id "CUFF.8617"; transcript_id "AT3G09440.2"; exon_number "1"; FPKM "22.0215243157"; frac "0.557273"; conf_lo "20.060121"; conf_hi "23.982928"; cov "128.554839";
Chr3	Cufflinks	exon	2903336	2905169	1000	-	.	gene_id "CUFF.8617"; transcript_id "AT3G09440.2"; exon_number "2"; FPKM "22.0215243157"; frac "0.557273"; conf_lo "20.060121"; conf_hi "23.982928"; cov "128.554839";
Chr3	Cufflinks	exon	2905419	2905729	1000	-	.	gene_id "CUFF.8617"; transcript_id "AT3G09440.2"; exon_number "3"; FPKM "22.0215243157"; frac "0.557273"; conf_lo "20.060121"; conf_hi "23.982928"; cov "128.554839";
Chr3	Cufflinks	transcript	2903199	2905724	762	-	.	gene_id "CUFF.8617"; transcript_id "AT3G09440.1"; FPKM "16.7886494216"; frac "0.442727"; conf_lo "15.103706"; conf_hi "18.473593"; cov "98.006936"; full_read_support "yes";
Chr3	Cufflinks	exon	2903199	2905169	762	-	.	gene_id "CUFF.8617"; transcript_id "AT3G09440.1"; exon_number "1"; FPKM "16.7886494216"; frac "0.442727"; conf_lo "15.103706"; conf_hi "18.473593"; cov "98.006936";
Chr3	Cufflinks	exon	2905419	2905724	762	-	.	gene_id "CUFF.8617"; transcript_id "AT3G09440.1"; exon_number "2"; FPKM "16.7886494216"; frac "0.442727"; conf_lo "15.103706"; conf_hi "18.473593"; cov "98.006936";
Chr3	Cufflinks	transcript	2907548	2910091	1000	+	.	gene_id "AT3G09450"; transcript_id "AT3G09450.1"; FPKM "0.1685721570"; frac "1.000000"; conf_lo "0.025010"; conf_hi "0.312134"; cov "0.980583"; full_read_support "no";
Chr3	Cufflinks	exon	2907548	2908081	1000	+	.	gene_id "AT3G09450"; transcript_id "AT3G09450.1"; exon_number "1"; FPKM "0.1685721570"; frac "1.000000"; conf_lo "0.025010"; conf_hi "0.312134"; cov "0.980583";
Chr3	Cufflinks	exon	2908165	2908332	1000	+	.	gene_id "AT3G09450"; transcript_id "AT3G09450.1"; exon_number "2"; FPKM "0.1685721570"; frac "1.000000"; conf_lo "0.025010"; conf_hi "0.312134"; cov "0.980583";
Chr3	Cufflinks	exon	2908466	2910091	1000	+	.	gene_id "AT3G09450"; transcript_id "AT3G09450.1"; exon_number "3"; FPKM "0.1685721570"; frac "1.000000"; conf_lo "0.025010"; conf_hi "0.312134"; cov "0.980583";
Chr3	Cufflinks	transcript	2910373	2914513	1000	-	.	gene_id "CUFF.8618"; transcript_id "AT3G09470.1"; FPKM "7.0299072200"; frac "0.674827"; conf_lo "5.983104"; conf_hi "8.076710"; cov "41.067454"; full_read_support "no";
Chr3	Cufflinks	exon	2910373	2910734	1000	-	.	gene_id "CUFF.8618"; transcript_id "AT3G09470.1"; exon_number "1"; FPKM "7.0299072200"; frac "0.674827"; conf_lo "5.983104"; conf_hi "8.076710"; cov "41.067454";
Chr3	Cufflinks	exon	2911243	2911328	1000	-	.	gene_id "CUFF.8618"; transcript_id "AT3G09470.1"; exon_number "2"; FPKM "7.0299072200"; frac "0.674827"; conf_lo "5.983104"; conf_hi "8.076710"; cov "41.067454";
Chr3	Cufflinks	exon	2911740	2911850	1000	-	.	gene_id "CUFF.8618"; transcript_id "AT3G09470.1"; exon_number "3"; FPKM "7.0299072200"; frac "0.674827"; conf_lo "5.983104"; conf_hi "8.076710"; cov "41.067454";
Chr3	Cufflinks	exon	2911938	2912061	1000	-	.	gene_id "CUFF.8618"; transcript_id "AT3G09470.1"; exon_number "4"; FPKM "7.0299072200"; frac "0.674827"; conf_lo "5.983104"; conf_hi "8.076710"; cov "41.067454";
Chr3	Cufflinks	exon	2912360	2912472	1000	-	.	gene_id "CUFF.8618"; transcript_id "AT3G09470.1"; exon_number "5"; FPKM "7.0299072200"; frac "0.674827"; conf_lo "5.983104"; conf_hi "8.076710"; cov "41.067454";
Chr3	Cufflinks	exon	2912569	2912659	1000	-	.	gene_id "CUFF.8618"; transcript_id "AT3G09470.1"; exon_number "6"; FPKM "7.0299072200"; frac "0.674827"; conf_lo "5.983104"; conf_hi "8.076710"; cov "41.067454";
Chr3	Cufflinks	exon	2912961	2913211	1000	-	.	gene_id "CUFF.8618"; transcript_id "AT3G09470.1"; exon_number "7"; FPKM "7.0299072200"; frac "0.674827"; conf_lo "5.983104"; conf_hi "8.076710"; cov "41.067454";
Chr3	Cufflinks	exon	2913412	2913456	1000	-	.	gene_id "CUFF.8618"; transcript_id "AT3G09470.1"; exon_number "8"; FPKM "7.0299072200"; frac "0.674827"; conf_lo "5.983104"; conf_hi "8.076710"; cov "41.067454";
Chr3	Cufflinks	exon	2913575	2913688	1000	-	.	gene_id "CUFF.8618"; transcript_id "AT3G09470.1"; exon_number "9"; FPKM "7.0299072200"; frac "0.674827"; conf_lo "5.983104"; conf_hi "8.076710"; cov "41.067454";
Chr3	Cufflinks	exon	2913783	2913846	1000	-	.	gene_id "CUFF.8618"; transcript_id "AT3G09470.1"; exon_number "10"; FPKM "7.0299072200"; frac "0.674827"; conf_lo "5.983104"; conf_hi "8.076710"; cov "41.067454";
Chr3	Cufflinks	exon	2913951	2914108	1000	-	.	gene_id "CUFF.8618"; transcript_id "AT3G09470.1"; exon_number "11"; FPKM "7.0299072200"; frac "0.674827"; conf_lo "5.983104"; conf_hi "8.076710"; cov "41.067454";
Chr3	Cufflinks	exon	2914240	2914513	1000	-	.	gene_id "CUFF.8618"; transcript_id "AT3G09470.1"; exon_number "12"; FPKM "7.0299072200"; frac "0.674827"; conf_lo "5.983104"; conf_hi "8.076710"; cov "41.067454";
Chr3	Cufflinks	transcript	2911511	2914513	558	-	.	gene_id "CUFF.8618"; transcript_id "AT3G09470.2"; FPKM "3.9260320832"; frac "0.325173"; conf_lo "3.063298"; conf_hi "4.788766"; cov "22.935174"; full_read_support "yes";
Chr3	Cufflinks	exon	2911511	2911850	558	-	.	gene_id "CUFF.8618"; transcript_id "AT3G09470.2"; exon_number "1"; FPKM "3.9260320832"; frac "0.325173"; conf_lo "3.063298"; conf_hi "4.788766"; cov "22.935174";
Chr3	Cufflinks	exon	2911938	2912061	558	-	.	gene_id "CUFF.8618"; transcript_id "AT3G09470.2"; exon_number "2"; FPKM "3.9260320832"; frac "0.325173"; conf_lo "3.063298"; conf_hi "4.788766"; cov "22.935174";
Chr3	Cufflinks	exon	2912360	2912472	558	-	.	gene_id "CUFF.8618"; transcript_id "AT3G09470.2"; exon_number "3"; FPKM "3.9260320832"; frac "0.325173"; conf_lo "3.063298"; conf_hi "4.788766"; cov "22.935174";
Chr3	Cufflinks	exon	2912569	2912659	558	-	.	gene_id "CUFF.8618"; transcript_id "AT3G09470.2"; exon_number "4"; FPKM "3.9260320832"; frac "0.325173"; conf_lo "3.063298"; conf_hi "4.788766"; cov "22.935174";
Chr3	Cufflinks	exon	2912961	2913211	558	-	.	gene_id "CUFF.8618"; transcript_id "AT3G09470.2"; exon_number "5"; FPKM "3.9260320832"; frac "0.325173"; conf_lo "3.063298"; conf_hi "4.788766"; cov "22.935174";
Chr3	Cufflinks	exon	2913412	2913456	558	-	.	gene_id "CUFF.8618"; transcript_id "AT3G09470.2"; exon_number "6"; FPKM "3.9260320832"; frac "0.325173"; conf_lo "3.063298"; conf_hi "4.788766"; cov "22.935174";
Chr3	Cufflinks	exon	2913575	2913688	558	-	.	gene_id "CUFF.8618"; transcript_id "AT3G09470.2"; exon_number "7"; FPKM "3.9260320832"; frac "0.325173"; conf_lo "3.063298"; conf_hi "4.788766"; cov "22.935174";
Chr3	Cufflinks	exon	2913783	2913846	558	-	.	gene_id "CUFF.8618"; transcript_id "AT3G09470.2"; exon_number "8"; FPKM "3.9260320832"; frac "0.325173"; conf_lo "3.063298"; conf_hi "4.788766"; cov "22.935174";
Chr3	Cufflinks	exon	2913951	2914108	558	-	.	gene_id "CUFF.8618"; transcript_id "AT3G09470.2"; exon_number "9"; FPKM "3.9260320832"; frac "0.325173"; conf_lo "3.063298"; conf_hi "4.788766"; cov "22.935174";
Chr3	Cufflinks	exon	2914240	2914513	558	-	.	gene_id "CUFF.8618"; transcript_id "AT3G09470.2"; exon_number "10"; FPKM "3.9260320832"; frac "0.325173"; conf_lo "3.063298"; conf_hi "4.788766"; cov "22.935174";
Chr3	Cufflinks	transcript	2914714	2915321	1000	-	.	gene_id "AT3G09480"; transcript_id "AT3G09480.1"; FPKM "6.1134857115"; frac "1.000000"; conf_lo "4.314099"; conf_hi "7.912872"; cov "35.683650"; full_read_support "yes";
Chr3	Cufflinks	exon	2914714	2915321	1000	-	.	gene_id "AT3G09480"; transcript_id "AT3G09480.1"; exon_number "1"; FPKM "6.1134857115"; frac "1.000000"; conf_lo "4.314099"; conf_hi "7.912872"; cov "35.683650";
Chr3	Cufflinks	transcript	2915559	2916673	1000	+	.	gene_id "AT3G09490"; transcript_id "AT3G09490.1"; FPKM "4.1916626558"; frac "1.000000"; conf_lo "3.214604"; conf_hi "5.168721"; cov "24.485387"; full_read_support "yes";
Chr3	Cufflinks	exon	2915559	2916673	1000	+	.	gene_id "AT3G09490"; transcript_id "AT3G09490.1"; exon_number "1"; FPKM "4.1916626558"; frac "1.000000"; conf_lo "3.214604"; conf_hi "5.168721"; cov "24.485387";
Chr3	Cufflinks	transcript	2916952	2918108	1000	+	.	gene_id "CUFF.8619"; transcript_id "AT3G09500.1"; FPKM "453.7219344198"; frac "1.000000"; conf_lo "430.342275"; conf_hi "477.101594"; cov "2650.021252"; full_read_support "yes";
Chr3	Cufflinks	exon	2916952	2917050	1000	+	.	gene_id "CUFF.8619"; transcript_id "AT3G09500.1"; exon_number "1"; FPKM "453.7219344198"; frac "1.000000"; conf_lo "430.342275"; conf_hi "477.101594"; cov "2650.021252";
Chr3	Cufflinks	exon	2917146	2917281	1000	+	.	gene_id "CUFF.8619"; transcript_id "AT3G09500.1"; exon_number "2"; FPKM "453.7219344198"; frac "1.000000"; conf_lo "430.342275"; conf_hi "477.101594"; cov "2650.021252";
Chr3	Cufflinks	exon	2917546	2917702	1000	+	.	gene_id "CUFF.8619"; transcript_id "AT3G09500.1"; exon_number "3"; FPKM "453.7219344198"; frac "1.000000"; conf_lo "430.342275"; conf_hi "477.101594"; cov "2650.021252";
Chr3	Cufflinks	exon	2917821	2918108	1000	+	.	gene_id "CUFF.8619"; transcript_id "AT3G09500.1"; exon_number "4"; FPKM "453.7219344198"; frac "1.000000"; conf_lo "430.342275"; conf_hi "477.101594"; cov "2650.021252";
Chr3	Cufflinks	transcript	2918413	2918486	1	-	.	gene_id "AT3G09505"; transcript_id "AT3G09505.1"; FPKM "0.0000000000"; frac "0.000000"; conf_lo "0.000000"; conf_hi "0.000000"; cov "0.000000"; full_read_support "no";
Chr3	Cufflinks	exon	2918413	2918486	1	-	.	gene_id "AT3G09505"; transcript_id "AT3G09505.1"; exon_number "1"; FPKM "0.0000000000"; frac "0.000000"; conf_lo "0.000000"; conf_hi "0.000000"; cov "0.000000";
Chr3	Cufflinks	transcript	2921804	2923258	1	+	.	gene_id "AT3G09510"; transcript_id "AT3G09510.1"; FPKM "0.0000000000"; frac "0.000000"; conf_lo "0.000000"; conf_hi "0.000000"; cov "0.000000"; full_read_support "no";
Chr3	Cufflinks	exon	2921804	2923258	1	+	.	gene_id "AT3G09510"; transcript_id "AT3G09510.1"; exon_number "1"; FPKM "0.0000000000"; frac "0.000000"; conf_lo "0.000000"; conf_hi "0.000000"; cov "0.000000";
Chr3	Cufflinks	transcript	2923743	2925629	1000	+	.	gene_id "AT3G09520"; transcript_id "AT3G09520.1"; FPKM "0.6680158788"; frac "1.000000"; conf_lo "0.383173"; conf_hi "0.952859"; cov "3.900888"; full_read_support "yes";
Chr3	Cufflinks	exon	2923743	2925629	1000	+	.	gene_id "AT3G09520"; transcript_id "AT3G09520.1"; exon_number "1"; FPKM "0.6680158788"; frac "1.000000"; conf_lo "0.383173"; conf_hi "0.952859"; cov "3.900888";
Chr3	Cufflinks	transcript	2926302	2928215	1	+	.	gene_id "AT3G09530"; transcript_id "AT3G09530.1"; FPKM "0.0000000000"; frac "0.000000"; conf_lo "0.000000"; conf_hi "0.000000"; cov "0.000000"; full_read_support "no";
Chr3	Cufflinks	exon	2926302	2928215	1	+	.	gene_id "AT3G09530"; transcript_id "AT3G09530.1"; exon_number "1"; FPKM "0.0000000000"; frac "0.000000"; conf_lo "0.000000"; conf_hi "0.000000"; cov "0.000000";
Chr3	Cufflinks	transcript	2928811	2931228	1000	-	.	gene_id "CUFF.8620"; transcript_id "AT3G09540.1"; FPKM "1.8170620417"; frac "1.000000"; conf_lo "1.269715"; conf_hi "2.364409"; cov "10.610408"; full_read_support "no";
Chr3	Cufflinks	exon	2928811	2929315	1000	-	.	gene_id "CUFF.8620"; transcript_id "AT3G09540.1"; exon_number "1"; FPKM "1.8170620417"; frac "1.000000"; conf_lo "1.269715"; conf_hi "2.364409"; cov "10.610408";
Chr3	Cufflinks	exon	2929410	2929478	1000	-	.	gene_id "CUFF.8620"; transcript_id "AT3G09540.1"; exon_number "2"; FPKM "1.8170620417"; frac "1.000000"; conf_lo "1.269715"; conf_hi "2.364409"; cov "10.610408";
Chr3	Cufflinks	exon	2929573	2929783	1000	-	.	gene_id "CUFF.8620"; transcript_id "AT3G09540.1"; exon_number "3"; FPKM "1.8170620417"; frac "1.000000"; conf_lo "1.269715"; conf_hi "2.364409"; cov "10.610408";
Chr3	Cufflinks	exon	2929961	2930312	1000	-	.	gene_id "CUFF.8620"; transcript_id "AT3G09540.1"; exon_number "4"; FPKM "1.8170620417"; frac "1.000000"; conf_lo "1.269715"; conf_hi "2.364409"; cov "10.610408";
Chr3	Cufflinks	exon	2930870	2931228	1000	-	.	gene_id "CUFF.8620"; transcript_id "AT3G09540.1"; exon_number "5"; FPKM "1.8170620417"; frac "1.000000"; conf_lo "1.269715"; conf_hi "2.364409"; cov "10.610408";
Chr3	Cufflinks	transcript	2931865	2934354	1000	+	.	gene_id "AT3G09550"; transcript_id "AT3G09550.1"; FPKM "0.2400492018"; frac "1.000000"; conf_lo "0.080016"; conf_hi "0.400082"; cov "1.399928"; full_read_support "no";
Chr3	Cufflinks	exon	2931865	2932028	1000	+	.	gene_id "AT3G09550"; transcript_id "AT3G09550.1"; exon_number "1"; FPKM "0.2400492018"; frac "1.000000"; conf_lo "0.080016"; conf_hi "0.400082"; cov "1.399928";
Chr3	Cufflinks	exon	2932236	2932787	1000	+	.	gene_id "AT3G09550"; transcript_id "AT3G09550.1"; exon_number "2"; FPKM "0.2400492018"; frac "1.000000"; conf_lo "0.080016"; conf_hi "0.400082"; cov "1.399928";
Chr3	Cufflinks	exon	2932882	2933291	1000	+	.	gene_id "AT3G09550"; transcript_id "AT3G09550.1"; exon_number "3"; FPKM "0.2400492018"; frac "1.000000"; conf_lo "0.080016"; conf_hi "0.400082"; cov "1.399928";
Chr3	Cufflinks	exon	2933360	2934354	1000	+	.	gene_id "AT3G09550"; transcript_id "AT3G09550.1"; exon_number "4"; FPKM "0.2400492018"; frac "1.000000"; conf_lo "0.080016"; conf_hi "0.400082"; cov "1.399928";
Chr3	Cufflinks	transcript	2934617	2939456	1000	-	.	gene_id "CUFF.8621"; transcript_id "AT3G09560.1"; FPKM "3.3523177010"; frac "0.862432"; conf_lo "2.840567"; conf_hi "3.864068"; cov "19.562356"; full_read_support "yes";
Chr3	Cufflinks	exon	2934617	2935006	1000	-	.	gene_id "CUFF.8621"; transcript_id "AT3G09560.1"; exon_number "1"; FPKM "3.3523177010"; frac "0.862432"; conf_lo "2.840567"; conf_hi "3.864068"; cov "19.562356";
Chr3	Cufflinks	exon	2935090	2935191	1000	-	.	gene_id "CUFF.8621"; transcript_id "AT3G09560.1"; exon_number "2"; FPKM "3.3523177010"; frac "0.862432"; conf_lo "2.840567"; conf_hi "3.864068"; cov "19.562356";
Chr3	Cufflinks	exon	2935283	2935411	1000	-	.	gene_id "CUFF.8621"; transcript_id "AT3G09560.1"; exon_number "3"; FPKM "3.3523177010"; frac "0.862432"; conf_lo "2.840567"; conf_hi "3.864068"; cov "19.562356";
Chr3	Cufflinks	exon	2935509	2935552	1000	-	.	gene_id "CUFF.8621"; transcript_id "AT3G09560.1"; exon_number "4"; FPKM "3.3523177010"; frac "0.862432"; conf_lo "2.840567"; conf_hi "3.864068"; cov "19.562356";
Chr3	Cufflinks	exon	2935662	2935734	1000	-	.	gene_id "CUFF.8621"; transcript_id "AT3G09560.1"; exon_number "5"; FPKM "3.3523177010"; frac "0.862432"; conf_lo "2.840567"; conf_hi "3.864068"; cov "19.562356";
Chr3	Cufflinks	exon	2935896	2935982	1000	-	.	gene_id "CUFF.8621"; transcript_id "AT3G09560.1"; exon_number "6"; FPKM "3.3523177010"; frac "0.862432"; conf_lo "2.840567"; conf_hi "3.864068"; cov "19.562356";
Chr3	Cufflinks	exon	2936179	2936263	1000	-	.	gene_id "CUFF.8621"; transcript_id "AT3G09560.1"; exon_number "7"; FPKM "3.3523177010"; frac "0.862432"; conf_lo "2.840567"; conf_hi "3.864068"; cov "19.562356";
Chr3	Cufflinks	exon	2936356	2936429	1000	-	.	gene_id "CUFF.8621"; transcript_id "AT3G09560.1"; exon_number "8"; FPKM "3.3523177010"; frac "0.862432"; conf_lo "2.840567"; conf_hi "3.864068"; cov "19.562356";
Chr3	Cufflinks	exon	2936530	2937128	1000	-	.	gene_id "CUFF.8621"; transcript_id "AT3G09560.1"; exon_number "9"; FPKM "3.3523177010"; frac "0.862432"; conf_lo "2.840567"; conf_hi "3.864068"; cov "19.562356";
Chr3	Cufflinks	exon	2937206	2938776	1000	-	.	gene_id "CUFF.8621"; transcript_id "AT3G09560.1"; exon_number "10"; FPKM "3.3523177010"; frac "0.862432"; conf_lo "2.840567"; conf_hi "3.864068"; cov "19.562356";
Chr3	Cufflinks	exon	2939100	2939456	1000	-	.	gene_id "CUFF.8621"; transcript_id "AT3G09560.1"; exon_number "11"; FPKM "3.3523177010"; frac "0.862432"; conf_lo "2.840567"; conf_hi "3.864068"; cov "19.562356";
Chr3	Cufflinks	transcript	2934617	2939456	1	-	.	gene_id "CUFF.8621"; transcript_id "AT3G09560.3"; FPKM "0.0000000000"; frac "0.000000"; conf_lo "0.000000"; conf_hi "0.031341"; cov "0.000000"; full_read_support "no";
Chr3	Cufflinks	exon	2934617	2935006	1	-	.	gene_id "CUFF.8621"; transcript_id "AT3G09560.3"; exon_number "1"; FPKM "0.0000000000"; frac "0.000000"; conf_lo "0.000000"; conf_hi "0.031341"; cov "0.000000";
Chr3	Cufflinks	exon	2935090	2935191	1	-	.	gene_id "CUFF.8621"; transcript_id "AT3G09560.3"; exon_number "2"; FPKM "0.0000000000"; frac "0.000000"; conf_lo "0.000000"; conf_hi "0.031341"; cov "0.000000";
Chr3	Cufflinks	exon	2935283	2935411	1	-	.	gene_id "CUFF.8621"; transcript_id "AT3G09560.3"; exon_number "3"; FPKM "0.0000000000"; frac "0.000000"; conf_lo "0.000000"; conf_hi "0.031341"; cov "0.000000";
Chr3	Cufflinks	exon	2935509	2935552	1	-	.	gene_id "CUFF.8621"; transcript_id "AT3G09560.3"; exon_number "4"; FPKM "0.0000000000"; frac "0.000000"; conf_lo "0.000000"; conf_hi "0.031341"; cov "0.000000";
Chr3	Cufflinks	exon	2935662	2935734	1	-	.	gene_id "CUFF.8621"; transcript_id "AT3G09560.3"; exon_number "5"; FPKM "0.0000000000"; frac "0.000000"; conf_lo "0.000000"; conf_hi "0.031341"; cov "0.000000";
Chr3	Cufflinks	exon	2935896	2935982	1	-	.	gene_id "CUFF.8621"; transcript_id "AT3G09560.3"; exon_number "6"; FPKM "0.0000000000"; frac "0.000000"; conf_lo "0.000000"; conf_hi "0.031341"; cov "0.000000";
Chr3	Cufflinks	exon	2936179	2936263	1	-	.	gene_id "CUFF.8621"; transcript_id "AT3G09560.3"; exon_number "7"; FPKM "0.0000000000"; frac "0.000000"; conf_lo "0.000000"; conf_hi "0.031341"; cov "0.000000";
Chr3	Cufflinks	exon	2936356	2936429	1	-	.	gene_id "CUFF.8621"; transcript_id "AT3G09560.3"; exon_number "8"; FPKM "0.0000000000"; frac "0.000000"; conf_lo "0.000000"; conf_hi "0.031341"; cov "0.000000";
Chr3	Cufflinks	exon	2936530	2937128	1	-	.	gene_id "CUFF.8621"; transcript_id "AT3G09560.3"; exon_number "9"; FPKM "0.0000000000"; frac "0.000000"; conf_lo "0.000000"; conf_hi "0.031341"; cov "0.000000";
Chr3	Cufflinks	exon	2937206	2938737	1	-	.	gene_id "CUFF.8621"; transcript_id "AT3G09560.3"; exon_number "10"; FPKM "0.0000000000"; frac "0.000000"; conf_lo "0.000000"; conf_hi "0.031341"; cov "0.000000";
Chr3	Cufflinks	exon	2939100	2939456	1	-	.	gene_id "CUFF.8621"; transcript_id "AT3G09560.3"; exon_number "11"; FPKM "0.0000000000"; frac "0.000000"; conf_lo "0.000000"; conf_hi "0.031341"; cov "0.000000";
Chr3	Cufflinks	transcript	2934617	2939456	1	-	.	gene_id "CUFF.8621"; transcript_id "AT3G09560.2"; FPKM "0.0000000000"; frac "0.000000"; conf_lo "0.000000"; conf_hi "0.031408"; cov "0.000000"; full_read_support "no";
Chr3	Cufflinks	exon	2934617	2935006	1	-	.	gene_id "CUFF.8621"; transcript_id "AT3G09560.2"; exon_number "1"; FPKM "0.0000000000"; frac "0.000000"; conf_lo "0.000000"; conf_hi "0.031408"; cov "0.000000";
Chr3	Cufflinks	exon	2935090	2935191	1	-	.	gene_id "CUFF.8621"; transcript_id "AT3G09560.2"; exon_number "2"; FPKM "0.0000000000"; frac "0.000000"; conf_lo "0.000000"; conf_hi "0.031408"; cov "0.000000";
Chr3	Cufflinks	exon	2935283	2935411	1	-	.	gene_id "CUFF.8621"; transcript_id "AT3G09560.2"; exon_number "3"; FPKM "0.0000000000"; frac "0.000000"; conf_lo "0.000000"; conf_hi "0.031408"; cov "0.000000";
Chr3	Cufflinks	exon	2935509	2935552	1	-	.	gene_id "CUFF.8621"; transcript_id "AT3G09560.2"; exon_number "4"; FPKM "0.0000000000"; frac "0.000000"; conf_lo "0.000000"; conf_hi "0.031408"; cov "0.000000";
Chr3	Cufflinks	exon	2935662	2935734	1	-	.	gene_id "CUFF.8621"; transcript_id "AT3G09560.2"; exon_number "5"; FPKM "0.0000000000"; frac "0.000000"; conf_lo "0.000000"; conf_hi "0.031408"; cov "0.000000";
Chr3	Cufflinks	exon	2935896	2935982	1	-	.	gene_id "CUFF.8621"; transcript_id "AT3G09560.2"; exon_number "6"; FPKM "0.0000000000"; frac "0.000000"; conf_lo "0.000000"; conf_hi "0.031408"; cov "0.000000";
Chr3	Cufflinks	exon	2936179	2936263	1	-	.	gene_id "CUFF.8621"; transcript_id "AT3G09560.2"; exon_number "7"; FPKM "0.0000000000"; frac "0.000000"; conf_lo "0.000000"; conf_hi "0.031408"; cov "0.000000";
Chr3	Cufflinks	exon	2936356	2936429	1	-	.	gene_id "CUFF.8621"; transcript_id "AT3G09560.2"; exon_number "8"; FPKM "0.0000000000"; frac "0.000000"; conf_lo "0.000000"; conf_hi "0.031408"; cov "0.000000";
Chr3	Cufflinks	exon	2936530	2937128	1	-	.	gene_id "CUFF.8621"; transcript_id "AT3G09560.2"; exon_number "9"; FPKM "0.0000000000"; frac "0.000000"; conf_lo "0.000000"; conf_hi "0.031408"; cov "0.000000";
Chr3	Cufflinks	exon	2937206	2938730	1	-	.	gene_id "CUFF.8621"; transcript_id "AT3G09560.2"; exon_number "10"; FPKM "0.0000000000"; frac "0.000000"; conf_lo "0.000000"; conf_hi "0.031408"; cov "0.000000";
Chr3	Cufflinks	exon	2939100	2939456	1	-	.	gene_id "CUFF.8621"; transcript_id "AT3G09560.2"; exon_number "11"; FPKM "0.0000000000"; frac "0.000000"; conf_lo "0.000000"; conf_hi "0.031408"; cov "0.000000";
Chr3	Cufflinks	transcript	2934617	2939456	150	-	.	gene_id "CUFF.8621"; transcript_id "CUFF.8621.4"; FPKM "0.5041604186"; frac "0.137568"; conf_lo "0.261348"; conf_hi "0.746972"; cov "2.942014"; full_read_support "no";
Chr3	Cufflinks	exon	2934617	2935006	150	-	.	gene_id "CUFF.8621"; transcript_id "CUFF.8621.4"; exon_number "1"; FPKM "0.5041604186"; frac "0.137568"; conf_lo "0.261348"; conf_hi "0.746972"; cov "2.942014";
Chr3	Cufflinks	exon	2935090	2935198	150	-	.	gene_id "CUFF.8621"; transcript_id "CUFF.8621.4"; exon_number "2"; FPKM "0.5041604186"; frac "0.137568"; conf_lo "0.261348"; conf_hi "0.746972"; cov "2.942014";
Chr3	Cufflinks	exon	2935290	2935411	150	-	.	gene_id "CUFF.8621"; transcript_id "CUFF.8621.4"; exon_number "3"; FPKM "0.5041604186"; frac "0.137568"; conf_lo "0.261348"; conf_hi "0.746972"; cov "2.942014";
Chr3	Cufflinks	exon	2935509	2935734	150	-	.	gene_id "CUFF.8621"; transcript_id "CUFF.8621.4"; exon_number "4"; FPKM "0.5041604186"; frac "0.137568"; conf_lo "0.261348"; conf_hi "0.746972"; cov "2.942014";
Chr3	Cufflinks	exon	2935896	2935982	150	-	.	gene_id "CUFF.8621"; transcript_id "CUFF.8621.4"; exon_number "5"; FPKM "0.5041604186"; frac "0.137568"; conf_lo "0.261348"; conf_hi "0.746972"; cov "2.942014";
Chr3	Cufflinks	exon	2936179	2936429	150	-	.	gene_id "CUFF.8621"; transcript_id "CUFF.8621.4"; exon_number "6"; FPKM "0.5041604186"; frac "0.137568"; conf_lo "0.261348"; conf_hi "0.746972"; cov "2.942014";
Chr3	Cufflinks	exon	2936530	2937128	150	-	.	gene_id "CUFF.8621"; transcript_id "CUFF.8621.4"; exon_number "7"; FPKM "0.5041604186"; frac "0.137568"; conf_lo "0.261348"; conf_hi "0.746972"; cov "2.942014";
Chr3	Cufflinks	exon	2937206	2938776	150	-	.	gene_id "CUFF.8621"; transcript_id "CUFF.8621.4"; exon_number "8"; FPKM "0.5041604186"; frac "0.137568"; conf_lo "0.261348"; conf_hi "0.746972"; cov "2.942014";
Chr3	Cufflinks	exon	2939100	2939456	150	-	.	gene_id "CUFF.8621"; transcript_id "CUFF.8621.4"; exon_number "9"; FPKM "0.5041604186"; frac "0.137568"; conf_lo "0.261348"; conf_hi "0.746972"; cov "2.942014";
Chr3	Cufflinks	transcript	2940446	2942109	1000	+	.	gene_id "AT3G09570"; transcript_id "AT3G09570.1"; FPKM "15.1808262192"; frac "1.000000"; conf_lo "13.713341"; conf_hi "16.648311"; cov "88.567788"; full_read_support "yes";
Chr3	Cufflinks	exon	2940446	2942109	1000	+	.	gene_id "AT3G09570"; transcript_id "AT3G09570.1"; exon_number "1"; FPKM "15.1808262192"; frac "1.000000"; conf_lo "13.713341"; conf_hi "16.648311"; cov "88.567788";
Chr3	Cufflinks	transcript	2942504	2944078	1000	-	.	gene_id "AT3G09580"; transcript_id "AT3G09580.1"; FPKM "4.5801988889"; frac "1.000000"; conf_lo "3.724549"; conf_hi "5.435849"; cov "26.738805"; full_read_support "yes";
Chr3	Cufflinks	exon	2942504	2944078	1000	-	.	gene_id "AT3G09580"; transcript_id "AT3G09580.1"; exon_number "1"; FPKM "4.5801988889"; frac "1.000000"; conf_lo "3.724549"; conf_hi "5.435849"; cov "26.738805";
Chr3	Cufflinks	transcript	2944612	2944693	1	+	.	gene_id "AT3G09585"; transcript_id "AT3G09585.1"; FPKM "0.0000000000"; frac "0.000000"; conf_lo "0.000000"; conf_hi "0.000000"; cov "0.000000"; full_read_support "no";
Chr3	Cufflinks	exon	2944612	2944693	1	+	.	gene_id "AT3G09585"; transcript_id "AT3G09585.1"; exon_number "1"; FPKM "0.0000000000"; frac "0.000000"; conf_lo "0.000000"; conf_hi "0.000000"; cov "0.000000";
Chr3	Cufflinks	transcript	2944953	2945513	1	+	.	gene_id "AT3G09590"; transcript_id "AT3G09590.1"; FPKM "0.0000000000"; frac "0.000000"; conf_lo "0.000000"; conf_hi "0.000000"; cov "0.000000"; full_read_support "no";
Chr3	Cufflinks	exon	2944953	2945513	1	+	.	gene_id "AT3G09590"; transcript_id "AT3G09590.1"; exon_number "1"; FPKM "0.0000000000"; frac "0.000000"; conf_lo "0.000000"; conf_hi "0.000000"; cov "0.000000";
Chr3	Cufflinks	transcript	2945696	2945777	1	-	.	gene_id "AT3G09595"; transcript_id "AT3G09595.1"; FPKM "0.0000000000"; frac "0.000000"; conf_lo "0.000000"; conf_hi "0.000000"; cov "0.000000"; full_read_support "no";
Chr3	Cufflinks	exon	2945696	2945777	1	-	.	gene_id "AT3G09595"; transcript_id "AT3G09595.1"; exon_number "1"; FPKM "0.0000000000"; frac "0.000000"; conf_lo "0.000000"; conf_hi "0.000000"; cov "0.000000";
Chr3	Cufflinks	transcript	2953737	2955748	1	+	.	gene_id "CUFF.8622"; transcript_id "AT3G09630.2"; FPKM "0.0000000000"; frac "0.000000"; conf_lo "0.000000"; conf_hi "0.073252"; cov "0.000000"; full_read_support "no";
Chr3	Cufflinks	exon	2953737	2954919	1	+	.	gene_id "CUFF.8622"; transcript_id "AT3G09630.2"; exon_number "1"; FPKM "0.0000000000"; frac "0.000000"; conf_lo "0.000000"; conf_hi "0.073252"; cov "0.000000";
Chr3	Cufflinks	exon	2955334	2955748	1	+	.	gene_id "CUFF.8622"; transcript_id "AT3G09630.2"; exon_number "2"; FPKM "0.0000000000"; frac "0.000000"; conf_lo "0.000000"; conf_hi "0.073252"; cov "0.000000";
Chr3	Cufflinks	transcript	2953743	2955713	1000	+	.	gene_id "CUFF.8622"; transcript_id "AT3G09630.1"; FPKM "273.6189504789"; frac "1.000000"; conf_lo "260.606561"; conf_hi "286.631340"; cov "1597.619006"; full_read_support "yes";
Chr3	Cufflinks	exon	2953743	2954919	1000	+	.	gene_id "CUFF.8622"; transcript_id "AT3G09630.1"; exon_number "1"; FPKM "273.6189504789"; frac "1.000000"; conf_lo "260.606561"; conf_hi "286.631340"; cov "1597.619006";
Chr3	Cufflinks	exon	2955331	2955713	1000	+	.	gene_id "CUFF.8622"; transcript_id "AT3G09630.1"; exon_number "2"; FPKM "273.6189504789"; frac "1.000000"; conf_lo "260.606561"; conf_hi "286.631340"; cov "1597.619006";
Chr3	Cufflinks	transcript	2956156	2958327	1	+	.	gene_id "AT3G09640"; transcript_id "AT3G09640.1"; FPKM "0.0000000000"; frac "0.000000"; conf_lo "0.000000"; conf_hi "0.000000"; cov "0.000000"; full_read_support "no";
Chr3	Cufflinks	exon	2956156	2956422	1	+	.	gene_id "AT3G09640"; transcript_id "AT3G09640.1"; exon_number "1"; FPKM "0.0000000000"; frac "0.000000"; conf_lo "0.000000"; conf_hi "0.000000"; cov "0.000000";
Chr3	Cufflinks	exon	2956524	2956698	1	+	.	gene_id "AT3G09640"; transcript_id "AT3G09640.1"; exon_number "2"; FPKM "0.0000000000"; frac "0.000000"; conf_lo "0.000000"; conf_hi "0.000000"; cov "0.000000";
Chr3	Cufflinks	exon	2957050	2957115	1	+	.	gene_id "AT3G09640"; transcript_id "AT3G09640.1"; exon_number "3"; FPKM "0.0000000000"; frac "0.000000"; conf_lo "0.000000"; conf_hi "0.000000"; cov "0.000000";
Chr3	Cufflinks	exon	2957258	2957306	1	+	.	gene_id "AT3G09640"; transcript_id "AT3G09640.1"; exon_number "4"; FPKM "0.0000000000"; frac "0.000000"; conf_lo "0.000000"; conf_hi "0.000000"; cov "0.000000";
Chr3	Cufflinks	exon	2957387	2957469	1	+	.	gene_id "AT3G09640"; transcript_id "AT3G09640.1"; exon_number "5"; FPKM "0.0000000000"; frac "0.000000"; conf_lo "0.000000"; conf_hi "0.000000"; cov "0.000000";
Chr3	Cufflinks	exon	2957546	2957625	1	+	.	gene_id "AT3G09640"; transcript_id "AT3G09640.1"; exon_number "6"; FPKM "0.0000000000"; frac "0.000000"; conf_lo "0.000000"; conf_hi "0.000000"; cov "0.000000";
Chr3	Cufflinks	exon	2957717	2957819	1	+	.	gene_id "AT3G09640"; transcript_id "AT3G09640.1"; exon_number "7"; FPKM "0.0000000000"; frac "0.000000"; conf_lo "0.000000"; conf_hi "0.000000"; cov "0.000000";
Chr3	Cufflinks	exon	2957909	2957967	1	+	.	gene_id "AT3G09640"; transcript_id "AT3G09640.1"; exon_number "8"; FPKM "0.0000000000"; frac "0.000000"; conf_lo "0.000000"; conf_hi "0.000000"; cov "0.000000";
Chr3	Cufflinks	exon	2958145	2958327	1	+	.	gene_id "AT3G09640"; transcript_id "AT3G09640.1"; exon_number "9"; FPKM "0.0000000000"; frac "0.000000"; conf_lo "0.000000"; conf_hi "0.000000"; cov "0.000000";
Chr3	Cufflinks	transcript	2956159	2958327	1	+	.	gene_id "AT3G09640"; transcript_id "AT3G09640.2"; FPKM "0.0000000000"; frac "0.000000"; conf_lo "0.000000"; conf_hi "0.000000"; cov "0.000000"; full_read_support "no";
Chr3	Cufflinks	exon	2956159	2956199	1	+	.	gene_id "AT3G09640"; transcript_id "AT3G09640.2"; exon_number "1"; FPKM "0.0000000000"; frac "0.000000"; conf_lo "0.000000"; conf_hi "0.000000"; cov "0.000000";
Chr3	Cufflinks	exon	2956280	2956422	1	+	.	gene_id "AT3G09640"; transcript_id "AT3G09640.2"; exon_number "2"; FPKM "0.0000000000"; frac "0.000000"; conf_lo "0.000000"; conf_hi "0.000000"; cov "0.000000";
Chr3	Cufflinks	exon	2956524	2956698	1	+	.	gene_id "AT3G09640"; transcript_id "AT3G09640.2"; exon_number "3"; FPKM "0.0000000000"; frac "0.000000"; conf_lo "0.000000"; conf_hi "0.000000"; cov "0.000000";
Chr3	Cufflinks	exon	2957050	2957115	1	+	.	gene_id "AT3G09640"; transcript_id "AT3G09640.2"; exon_number "4"; FPKM "0.0000000000"; frac "0.000000"; conf_lo "0.000000"; conf_hi "0.000000"; cov "0.000000";
Chr3	Cufflinks	exon	2957258	2957306	1	+	.	gene_id "AT3G09640"; transcript_id "AT3G09640.2"; exon_number "5"; FPKM "0.0000000000"; frac "0.000000"; conf_lo "0.000000"; conf_hi "0.000000"; cov "0.000000";
Chr3	Cufflinks	exon	2957387	2957469	1	+	.	gene_id "AT3G09640"; transcript_id "AT3G09640.2"; exon_number "6"; FPKM "0.0000000000"; frac "0.000000"; conf_lo "0.000000"; conf_hi "0.000000"; cov "0.000000";
Chr3	Cufflinks	exon	2957546	2957625	1	+	.	gene_id "AT3G09640"; transcript_id "AT3G09640.2"; exon_number "7"; FPKM "0.0000000000"; frac "0.000000"; conf_lo "0.000000"; conf_hi "0.000000"; cov "0.000000";
Chr3	Cufflinks	exon	2957717	2957819	1	+	.	gene_id "AT3G09640"; transcript_id "AT3G09640.2"; exon_number "8"; FPKM "0.0000000000"; frac "0.000000"; conf_lo "0.000000"; conf_hi "0.000000"; cov "0.000000";
Chr3	Cufflinks	exon	2957909	2957967	1	+	.	gene_id "AT3G09640"; transcript_id "AT3G09640.2"; exon_number "9"; FPKM "0.0000000000"; frac "0.000000"; conf_lo "0.000000"; conf_hi "0.000000"; cov "0.000000";
Chr3	Cufflinks	exon	2958145	2958327	1	+	.	gene_id "AT3G09640"; transcript_id "AT3G09640.2"; exon_number "10"; FPKM "0.0000000000"; frac "0.000000"; conf_lo "0.000000"; conf_hi "0.000000"; cov "0.000000";
Chr3	Cufflinks	transcript	2958679	2961299	1000	+	.	gene_id "AT3G09650"; transcript_id "AT3G09650.1"; FPKM "5.2201673353"; frac "0.835823"; conf_lo "4.514174"; conf_hi "5.926161"; cov "30.474085"; full_read_support "yes";
Chr3	Cufflinks	exon	2958679	2961299	1000	+	.	gene_id "AT3G09650"; transcript_id "AT3G09650.1"; exon_number "1"; FPKM "5.2201673353"; frac "0.835823"; conf_lo "4.514174"; conf_hi "5.926161"; cov "30.474085";
Chr3	Cufflinks	transcript	2961114	2966238	1000	-	.	gene_id "CUFF.8623"; transcript_id "CUFF.8623.1"; FPKM "1.0054674510"; frac "0.164177"; conf_lo "0.708441"; conf_hi "1.302494"; cov "5.869678"; full_read_support "no";
Chr3	Cufflinks	exon	2961114	2961361	1000	-	.	gene_id "CUFF.8623"; transcript_id "CUFF.8623.1"; exon_number "1"; FPKM "1.0054674510"; frac "0.164177"; conf_lo "0.708441"; conf_hi "1.302494"; cov "5.869678";
Chr3	Cufflinks	exon	2961459	2961572	1000	-	.	gene_id "CUFF.8623"; transcript_id "CUFF.8623.1"; exon_number "2"; FPKM "1.0054674510"; frac "0.164177"; conf_lo "0.708441"; conf_hi "1.302494"; cov "5.869678";
Chr3	Cufflinks	exon	2961661	2961831	1000	-	.	gene_id "CUFF.8623"; transcript_id "CUFF.8623.1"; exon_number "3"; FPKM "1.0054674510"; frac "0.164177"; conf_lo "0.708441"; conf_hi "1.302494"; cov "5.869678";
Chr3	Cufflinks	exon	2962061	2962235	1000	-	.	gene_id "CUFF.8623"; transcript_id "CUFF.8623.1"; exon_number "4"; FPKM "1.0054674510"; frac "0.164177"; conf_lo "0.708441"; conf_hi "1.302494"; cov "5.869678";
Chr3	Cufflinks	exon	2962322	2962478	1000	-	.	gene_id "CUFF.8623"; transcript_id "CUFF.8623.1"; exon_number "5"; FPKM "1.0054674510"; frac "0.164177"; conf_lo "0.708441"; conf_hi "1.302494"; cov "5.869678";
Chr3	Cufflinks	exon	2962572	2962623	1000	-	.	gene_id "CUFF.8623"; transcript_id "CUFF.8623.1"; exon_number "6"; FPKM "1.0054674510"; frac "0.164177"; conf_lo "0.708441"; conf_hi "1.302494"; cov "5.869678";
Chr3	Cufflinks	exon	2962818	2962947	1000	-	.	gene_id "CUFF.8623"; transcript_id "CUFF.8623.1"; exon_number "7"; FPKM "1.0054674510"; frac "0.164177"; conf_lo "0.708441"; conf_hi "1.302494"; cov "5.869678";
Chr3	Cufflinks	exon	2963059	2963177	1000	-	.	gene_id "CUFF.8623"; transcript_id "CUFF.8623.1"; exon_number "8"; FPKM "1.0054674510"; frac "0.164177"; conf_lo "0.708441"; conf_hi "1.302494"; cov "5.869678";
Chr3	Cufflinks	exon	2963251	2963321	1000	-	.	gene_id "CUFF.8623"; transcript_id "CUFF.8623.1"; exon_number "9"; FPKM "1.0054674510"; frac "0.164177"; conf_lo "0.708441"; conf_hi "1.302494"; cov "5.869678";
Chr3	Cufflinks	exon	2963793	2963945	1000	-	.	gene_id "CUFF.8623"; transcript_id "CUFF.8623.1"; exon_number "10"; FPKM "1.0054674510"; frac "0.164177"; conf_lo "0.708441"; conf_hi "1.302494"; cov "5.869678";
Chr3	Cufflinks	exon	2964045	2964140	1000	-	.	gene_id "CUFF.8623"; transcript_id "CUFF.8623.1"; exon_number "11"; FPKM "1.0054674510"; frac "0.164177"; conf_lo "0.708441"; conf_hi "1.302494"; cov "5.869678";
Chr3	Cufflinks	exon	2964239	2964502	1000	-	.	gene_id "CUFF.8623"; transcript_id "CUFF.8623.1"; exon_number "12"; FPKM "1.0054674510"; frac "0.164177"; conf_lo "0.708441"; conf_hi "1.302494"; cov "5.869678";
Chr3	Cufflinks	exon	2964801	2964964	1000	-	.	gene_id "CUFF.8623"; transcript_id "CUFF.8623.1"; exon_number "13"; FPKM "1.0054674510"; frac "0.164177"; conf_lo "0.708441"; conf_hi "1.302494"; cov "5.869678";
Chr3	Cufflinks	exon	2965059	2965281	1000	-	.	gene_id "CUFF.8623"; transcript_id "CUFF.8623.1"; exon_number "14"; FPKM "1.0054674510"; frac "0.164177"; conf_lo "0.708441"; conf_hi "1.302494"; cov "5.869678";
Chr3	Cufflinks	exon	2965368	2965485	1000	-	.	gene_id "CUFF.8623"; transcript_id "CUFF.8623.1"; exon_number "15"; FPKM "1.0054674510"; frac "0.164177"; conf_lo "0.708441"; conf_hi "1.302494"; cov "5.869678";
Chr3	Cufflinks	exon	2965559	2965702	1000	-	.	gene_id "CUFF.8623"; transcript_id "CUFF.8623.1"; exon_number "16"; FPKM "1.0054674510"; frac "0.164177"; conf_lo "0.708441"; conf_hi "1.302494"; cov "5.869678";
Chr3	Cufflinks	exon	2965969	2966238	1000	-	.	gene_id "CUFF.8623"; transcript_id "CUFF.8623.1"; exon_number "17"; FPKM "1.0054674510"; frac "0.164177"; conf_lo "0.708441"; conf_hi "1.302494"; cov "5.869678";
Chr3	Cufflinks	transcript	2961233	2966166	1	-	.	gene_id "CUFF.8623"; transcript_id "AT3G09660.1"; FPKM "0.0000000000"; frac "0.000000"; conf_lo "0.000000"; conf_hi "0.046275"; cov "0.000000"; full_read_support "no";
Chr3	Cufflinks	exon	2961233	2961361	1	-	.	gene_id "CUFF.8623"; transcript_id "AT3G09660.1"; exon_number "1"; FPKM "0.0000000000"; frac "0.000000"; conf_lo "0.000000"; conf_hi "0.046275"; cov "0.000000";
Chr3	Cufflinks	exon	2961459	2961572	1	-	.	gene_id "CUFF.8623"; transcript_id "AT3G09660.1"; exon_number "2"; FPKM "0.0000000000"; frac "0.000000"; conf_lo "0.000000"; conf_hi "0.046275"; cov "0.000000";
Chr3	Cufflinks	exon	2961661	2961831	1	-	.	gene_id "CUFF.8623"; transcript_id "AT3G09660.1"; exon_number "3"; FPKM "0.0000000000"; frac "0.000000"; conf_lo "0.000000"; conf_hi "0.046275"; cov "0.000000";
Chr3	Cufflinks	exon	2962061	2962235	1	-	.	gene_id "CUFF.8623"; transcript_id "AT3G09660.1"; exon_number "4"; FPKM "0.0000000000"; frac "0.000000"; conf_lo "0.000000"; conf_hi "0.046275"; cov "0.000000";
Chr3	Cufflinks	exon	2962333	2962478	1	-	.	gene_id "CUFF.8623"; transcript_id "AT3G09660.1"; exon_number "5"; FPKM "0.0000000000"; frac "0.000000"; conf_lo "0.000000"; conf_hi "0.046275"; cov "0.000000";
Chr3	Cufflinks	exon	2962818	2962947	1	-	.	gene_id "CUFF.8623"; transcript_id "AT3G09660.1"; exon_number "6"; FPKM "0.0000000000"; frac "0.000000"; conf_lo "0.000000"; conf_hi "0.046275"; cov "0.000000";
Chr3	Cufflinks	exon	2963059	2963177	1	-	.	gene_id "CUFF.8623"; transcript_id "AT3G09660.1"; exon_number "7"; FPKM "0.0000000000"; frac "0.000000"; conf_lo "0.000000"; conf_hi "0.046275"; cov "0.000000";
Chr3	Cufflinks	exon	2963251	2963321	1	-	.	gene_id "CUFF.8623"; transcript_id "AT3G09660.1"; exon_number "8"; FPKM "0.0000000000"; frac "0.000000"; conf_lo "0.000000"; conf_hi "0.046275"; cov "0.000000";
Chr3	Cufflinks	exon	2963793	2963945	1	-	.	gene_id "CUFF.8623"; transcript_id "AT3G09660.1"; exon_number "9"; FPKM "0.0000000000"; frac "0.000000"; conf_lo "0.000000"; conf_hi "0.046275"; cov "0.000000";
Chr3	Cufflinks	exon	2964045	2964140	1	-	.	gene_id "CUFF.8623"; transcript_id "AT3G09660.1"; exon_number "10"; FPKM "0.0000000000"; frac "0.000000"; conf_lo "0.000000"; conf_hi "0.046275"; cov "0.000000";
Chr3	Cufflinks	exon	2964239	2964502	1	-	.	gene_id "CUFF.8623"; transcript_id "AT3G09660.1"; exon_number "11"; FPKM "0.0000000000"; frac "0.000000"; conf_lo "0.000000"; conf_hi "0.046275"; cov "0.000000";
Chr3	Cufflinks	exon	2964801	2964964	1	-	.	gene_id "CUFF.8623"; transcript_id "AT3G09660.1"; exon_number "12"; FPKM "0.0000000000"; frac "0.000000"; conf_lo "0.000000"; conf_hi "0.046275"; cov "0.000000";
Chr3	Cufflinks	exon	2965059	2965281	1	-	.	gene_id "CUFF.8623"; transcript_id "AT3G09660.1"; exon_number "13"; FPKM "0.0000000000"; frac "0.000000"; conf_lo "0.000000"; conf_hi "0.046275"; cov "0.000000";
Chr3	Cufflinks	exon	2965368	2965485	1	-	.	gene_id "CUFF.8623"; transcript_id "AT3G09660.1"; exon_number "14"; FPKM "0.0000000000"; frac "0.000000"; conf_lo "0.000000"; conf_hi "0.046275"; cov "0.000000";
Chr3	Cufflinks	exon	2965559	2965702	1	-	.	gene_id "CUFF.8623"; transcript_id "AT3G09660.1"; exon_number "15"; FPKM "0.0000000000"; frac "0.000000"; conf_lo "0.000000"; conf_hi "0.046275"; cov "0.000000";
Chr3	Cufflinks	exon	2965969	2966166	1	-	.	gene_id "CUFF.8623"; transcript_id "AT3G09660.1"; exon_number "16"; FPKM "0.0000000000"; frac "0.000000"; conf_lo "0.000000"; conf_hi "0.046275"; cov "0.000000";
Chr3	Cufflinks	transcript	2966375	2968970	155	+	.	gene_id "AT3G09670"; transcript_id "AT3G09670.2"; FPKM "0.6573308150"; frac "0.134755"; conf_lo "0.312592"; conf_hi "1.002070"; cov "3.837774"; full_read_support "yes";
Chr3	Cufflinks	exon	2966375	2966520	155	+	.	gene_id "AT3G09670"; transcript_id "AT3G09670.2"; exon_number "1"; FPKM "0.6573308150"; frac "0.134755"; conf_lo "0.312592"; conf_hi "1.002070"; cov "3.837774";
Chr3	Cufflinks	exon	2966616	2968970	155	+	.	gene_id "AT3G09670"; transcript_id "AT3G09670.2"; exon_number "2"; FPKM "0.6573308150"; frac "0.134755"; conf_lo "0.312592"; conf_hi "1.002070"; cov "3.837774";
Chr3	Cufflinks	transcript	2966375	2968972	1000	+	.	gene_id "AT3G09670"; transcript_id "AT3G09670.1"; FPKM "4.2298130230"; frac "0.865245"; conf_lo "3.546883"; conf_hi "4.912743"; cov "24.695431"; full_read_support "yes";
Chr3	Cufflinks	exon	2966375	2966513	1000	+	.	gene_id "AT3G09670"; transcript_id "AT3G09670.1"; exon_number "1"; FPKM "4.2298130230"; frac "0.865245"; conf_lo "3.546883"; conf_hi "4.912743"; cov "24.695431";
Chr3	Cufflinks	exon	2966616	2968972	1000	+	.	gene_id "AT3G09670"; transcript_id "AT3G09670.1"; exon_number "2"; FPKM "4.2298130230"; frac "0.865245"; conf_lo "3.546883"; conf_hi "4.912743"; cov "24.695431";
Chr3	Cufflinks	transcript	2969045	2970371	1000	-	.	gene_id "AT3G09680"; transcript_id "AT3G09680.1"; FPKM "2.8737213789"; frac "1.000000"; conf_lo "1.742296"; conf_hi "4.005147"; cov "16.787790"; full_read_support "yes";
Chr3	Cufflinks	exon	2969045	2969337	1000	-	.	gene_id "AT3G09680"; transcript_id "AT3G09680.1"; exon_number "1"; FPKM "2.8737213789"; frac "1.000000"; conf_lo "1.742296"; conf_hi "4.005147"; cov "16.787790";
Chr3	Cufflinks	exon	2969420	2969546	1000	-	.	gene_id "AT3G09680"; transcript_id "AT3G09680.1"; exon_number "2"; FPKM "2.8737213789"; frac "1.000000"; conf_lo "1.742296"; conf_hi "4.005147"; cov "16.787790";
Chr3	Cufflinks	exon	2969640	2969795	1000	-	.	gene_id "AT3G09680"; transcript_id "AT3G09680.1"; exon_number "3"; FPKM "2.8737213789"; frac "1.000000"; conf_lo "1.742296"; conf_hi "4.005147"; cov "16.787790";
Chr3	Cufflinks	exon	2970287	2970371	1000	-	.	gene_id "AT3G09680"; transcript_id "AT3G09680.1"; exon_number "4"; FPKM "2.8737213789"; frac "1.000000"; conf_lo "1.742296"; conf_hi "4.005147"; cov "16.787790";
Chr3	Cufflinks	transcript	2971873	2974843	1000	+	.	gene_id "CUFF.8624"; transcript_id "AT3G09690.1"; FPKM "5.3831914066"; frac "0.492372"; conf_lo "4.478635"; conf_hi "6.287747"; cov "31.414170"; full_read_support "yes";
Chr3	Cufflinks	exon	2971873	2972016	1000	+	.	gene_id "CUFF.8624"; transcript_id "AT3G09690.1"; exon_number "1"; FPKM "5.3831914066"; frac "0.492372"; conf_lo "4.478635"; conf_hi "6.287747"; cov "31.414170";
Chr3	Cufflinks	exon	2972284	2972770	1000	+	.	gene_id "CUFF.8624"; transcript_id "AT3G09690.1"; exon_number "2"; FPKM "5.3831914066"; frac "0.492372"; conf_lo "4.478635"; conf_hi "6.287747"; cov "31.414170";
Chr3	Cufflinks	exon	2973029	2973220	1000	+	.	gene_id "CUFF.8624"; transcript_id "AT3G09690.1"; exon_number "3"; FPKM "5.3831914066"; frac "0.492372"; conf_lo "4.478635"; conf_hi "6.287747"; cov "31.414170";
Chr3	Cufflinks	exon	2973318	2973557	1000	+	.	gene_id "CUFF.8624"; transcript_id "AT3G09690.1"; exon_number "4"; FPKM "5.3831914066"; frac "0.492372"; conf_lo "4.478635"; conf_hi "6.287747"; cov "31.414170";
Chr3	Cufflinks	exon	2973672	2973889	1000	+	.	gene_id "CUFF.8624"; transcript_id "AT3G09690.1"; exon_number "5"; FPKM "5.3831914066"; frac "0.492372"; conf_lo "4.478635"; conf_hi "6.287747"; cov "31.414170";
Chr3	Cufflinks	exon	2973988	2974242	1000	+	.	gene_id "CUFF.8624"; transcript_id "AT3G09690.1"; exon_number "6"; FPKM "5.3831914066"; frac "0.492372"; conf_lo "4.478635"; conf_hi "6.287747"; cov "31.414170";
Chr3	Cufflinks	exon	2974329	2974843	1000	+	.	gene_id "CUFF.8624"; transcript_id "AT3G09690.1"; exon_number "7"; FPKM "5.3831914066"; frac "0.492372"; conf_lo "4.478635"; conf_hi "6.287747"; cov "31.414170";
Chr3	Cufflinks	transcript	2972209	2974843	508	+	.	gene_id "CUFF.8624"; transcript_id "AT3G09690.2"; FPKM "2.7362967749"; frac "0.240962"; conf_lo "2.013336"; conf_hi "3.459258"; cov "15.967943"; full_read_support "yes";
Chr3	Cufflinks	exon	2972209	2972770	508	+	.	gene_id "CUFF.8624"; transcript_id "AT3G09690.2"; exon_number "1"; FPKM "2.7362967749"; frac "0.240962"; conf_lo "2.013336"; conf_hi "3.459258"; cov "15.967943";
Chr3	Cufflinks	exon	2973029	2973220	508	+	.	gene_id "CUFF.8624"; transcript_id "AT3G09690.2"; exon_number "2"; FPKM "2.7362967749"; frac "0.240962"; conf_lo "2.013336"; conf_hi "3.459258"; cov "15.967943";
Chr3	Cufflinks	exon	2973318	2973557	508	+	.	gene_id "CUFF.8624"; transcript_id "AT3G09690.2"; exon_number "3"; FPKM "2.7362967749"; frac "0.240962"; conf_lo "2.013336"; conf_hi "3.459258"; cov "15.967943";
Chr3	Cufflinks	exon	2973672	2973889	508	+	.	gene_id "CUFF.8624"; transcript_id "AT3G09690.2"; exon_number "4"; FPKM "2.7362967749"; frac "0.240962"; conf_lo "2.013336"; conf_hi "3.459258"; cov "15.967943";
Chr3	Cufflinks	exon	2973988	2974242	508	+	.	gene_id "CUFF.8624"; transcript_id "AT3G09690.2"; exon_number "5"; FPKM "2.7362967749"; frac "0.240962"; conf_lo "2.013336"; conf_hi "3.459258"; cov "15.967943";
Chr3	Cufflinks	exon	2974329	2974843	508	+	.	gene_id "CUFF.8624"; transcript_id "AT3G09690.2"; exon_number "6"; FPKM "2.7362967749"; frac "0.240962"; conf_lo "2.013336"; conf_hi "3.459258"; cov "15.967943";
Chr3	Cufflinks	transcript	2974802	2976277	1000	-	.	gene_id "AT3G09700"; transcript_id "AT3G09700.1"; FPKM "9.4455568601"; frac "0.266667"; conf_lo "7.539083"; conf_hi "11.352031"; cov "55.120523"; full_read_support "yes";
Chr3	Cufflinks	exon	2974802	2975250	1000	-	.	gene_id "AT3G09700"; transcript_id "AT3G09700.1"; exon_number "1"; FPKM "9.4455568601"; frac "0.266667"; conf_lo "7.539083"; conf_hi "11.352031"; cov "55.120523";
Chr3	Cufflinks	exon	2975672	2975850	1000	-	.	gene_id "AT3G09700"; transcript_id "AT3G09700.1"; exon_number "2"; FPKM "9.4455568601"; frac "0.266667"; conf_lo "7.539083"; conf_hi "11.352031"; cov "55.120523";
Chr3	Cufflinks	exon	2976137	2976277	1000	-	.	gene_id "AT3G09700"; transcript_id "AT3G09700.1"; exon_number "3"; FPKM "9.4455568601"; frac "0.266667"; conf_lo "7.539083"; conf_hi "11.352031"; cov "55.120523";
Chr3	Cufflinks	transcript	2976605	2979389	463	-	.	gene_id "AT3G09710"; transcript_id "AT3G09710.2"; FPKM "0.5006712272"; frac "0.346857"; conf_lo "0.191380"; conf_hi "0.809963"; cov "2.926337"; full_read_support "no";
Chr3	Cufflinks	exon	2976605	2977490	463	-	.	gene_id "AT3G09710"; transcript_id "AT3G09710.2"; exon_number "1"; FPKM "0.5006712272"; frac "0.346857"; conf_lo "0.191380"; conf_hi "0.809963"; cov "2.926337";
Chr3	Cufflinks	exon	2977699	2977818	463	-	.	gene_id "AT3G09710"; transcript_id "AT3G09710.2"; exon_number "2"; FPKM "0.5006712272"; frac "0.346857"; conf_lo "0.191380"; conf_hi "0.809963"; cov "2.926337";
Chr3	Cufflinks	exon	2977886	2977927	463	-	.	gene_id "AT3G09710"; transcript_id "AT3G09710.2"; exon_number "3"; FPKM "0.5006712272"; frac "0.346857"; conf_lo "0.191380"; conf_hi "0.809963"; cov "2.926337";
Chr3	Cufflinks	exon	2978067	2978288	463	-	.	gene_id "AT3G09710"; transcript_id "AT3G09710.2"; exon_number "4"; FPKM "0.5006712272"; frac "0.346857"; conf_lo "0.191380"; conf_hi "0.809963"; cov "2.926337";
Chr3	Cufflinks	exon	2978438	2978743	463	-	.	gene_id "AT3G09710"; transcript_id "AT3G09710.2"; exon_number "5"; FPKM "0.5006712272"; frac "0.346857"; conf_lo "0.191380"; conf_hi "0.809963"; cov "2.926337";
Chr3	Cufflinks	exon	2978841	2978927	463	-	.	gene_id "AT3G09710"; transcript_id "AT3G09710.2"; exon_number "6"; FPKM "0.5006712272"; frac "0.346857"; conf_lo "0.191380"; conf_hi "0.809963"; cov "2.926337";
Chr3	Cufflinks	exon	2979114	2979389	463	-	.	gene_id "AT3G09710"; transcript_id "AT3G09710.2"; exon_number "7"; FPKM "0.5006712272"; frac "0.346857"; conf_lo "0.191380"; conf_hi "0.809963"; cov "2.926337";
Chr3	Cufflinks	transcript	2976664	2979269	1000	-	.	gene_id "AT3G09710"; transcript_id "AT3G09710.1"; FPKM "1.0797288849"; frac "0.653143"; conf_lo "0.629509"; conf_hi "1.529949"; cov "6.310828"; full_read_support "yes";
Chr3	Cufflinks	exon	2976664	2977490	1000	-	.	gene_id "AT3G09710"; transcript_id "AT3G09710.1"; exon_number "1"; FPKM "1.0797288849"; frac "0.653143"; conf_lo "0.629509"; conf_hi "1.529949"; cov "6.310828";
Chr3	Cufflinks	exon	2977699	2977818	1000	-	.	gene_id "AT3G09710"; transcript_id "AT3G09710.1"; exon_number "2"; FPKM "1.0797288849"; frac "0.653143"; conf_lo "0.629509"; conf_hi "1.529949"; cov "6.310828";
Chr3	Cufflinks	exon	2978067	2978288	1000	-	.	gene_id "AT3G09710"; transcript_id "AT3G09710.1"; exon_number "3"; FPKM "1.0797288849"; frac "0.653143"; conf_lo "0.629509"; conf_hi "1.529949"; cov "6.310828";
Chr3	Cufflinks	exon	2978438	2978743	1000	-	.	gene_id "AT3G09710"; transcript_id "AT3G09710.1"; exon_number "4"; FPKM "1.0797288849"; frac "0.653143"; conf_lo "0.629509"; conf_hi "1.529949"; cov "6.310828";
Chr3	Cufflinks	exon	2978841	2978927	1000	-	.	gene_id "AT3G09710"; transcript_id "AT3G09710.1"; exon_number "5"; FPKM "1.0797288849"; frac "0.653143"; conf_lo "0.629509"; conf_hi "1.529949"; cov "6.310828";
Chr3	Cufflinks	exon	2979114	2979269	1000	-	.	gene_id "AT3G09710"; transcript_id "AT3G09710.1"; exon_number "6"; FPKM "1.0797288849"; frac "0.653143"; conf_lo "0.629509"; conf_hi "1.529949"; cov "6.310828";
Chr3	Cufflinks	transcript	2980221	2983618	1000	-	.	gene_id "CUFF.8625"; transcript_id "AT3G09720.1"; FPKM "5.2369722518"; frac "1.000000"; conf_lo "4.435808"; conf_hi "6.038137"; cov "30.581124"; full_read_support "yes";
Chr3	Cufflinks	exon	2980221	2980703	1000	-	.	gene_id "CUFF.8625"; transcript_id "AT3G09720.1"; exon_number "1"; FPKM "5.2369722518"; frac "1.000000"; conf_lo "4.435808"; conf_hi "6.038137"; cov "30.581124";
Chr3	Cufflinks	exon	2980817	2980967	1000	-	.	gene_id "CUFF.8625"; transcript_id "AT3G09720.1"; exon_number "2"; FPKM "5.2369722518"; frac "1.000000"; conf_lo "4.435808"; conf_hi "6.038137"; cov "30.581124";
Chr3	Cufflinks	exon	2981071	2981193	1000	-	.	gene_id "CUFF.8625"; transcript_id "AT3G09720.1"; exon_number "3"; FPKM "5.2369722518"; frac "1.000000"; conf_lo "4.435808"; conf_hi "6.038137"; cov "30.581124";
Chr3	Cufflinks	exon	2981269	2981359	1000	-	.	gene_id "CUFF.8625"; transcript_id "AT3G09720.1"; exon_number "4"; FPKM "5.2369722518"; frac "1.000000"; conf_lo "4.435808"; conf_hi "6.038137"; cov "30.581124";
Chr3	Cufflinks	exon	2981461	2981655	1000	-	.	gene_id "CUFF.8625"; transcript_id "AT3G09720.1"; exon_number "5"; FPKM "5.2369722518"; frac "1.000000"; conf_lo "4.435808"; conf_hi "6.038137"; cov "30.581124";
Chr3	Cufflinks	exon	2981742	2981974	1000	-	.	gene_id "CUFF.8625"; transcript_id "AT3G09720.1"; exon_number "6"; FPKM "5.2369722518"; frac "1.000000"; conf_lo "4.435808"; conf_hi "6.038137"; cov "30.581124";
Chr3	Cufflinks	exon	2982066	2982146	1000	-	.	gene_id "CUFF.8625"; transcript_id "AT3G09720.1"; exon_number "7"; FPKM "5.2369722518"; frac "1.000000"; conf_lo "4.435808"; conf_hi "6.038137"; cov "30.581124";
Chr3	Cufflinks	exon	2982295	2982391	1000	-	.	gene_id "CUFF.8625"; transcript_id "AT3G09720.1"; exon_number "8"; FPKM "5.2369722518"; frac "1.000000"; conf_lo "4.435808"; conf_hi "6.038137"; cov "30.581124";
Chr3	Cufflinks	exon	2982573	2982664	1000	-	.	gene_id "CUFF.8625"; transcript_id "AT3G09720.1"; exon_number "9"; FPKM "5.2369722518"; frac "1.000000"; conf_lo "4.435808"; conf_hi "6.038137"; cov "30.581124";
Chr3	Cufflinks	exon	2982754	2982881	1000	-	.	gene_id "CUFF.8625"; transcript_id "AT3G09720.1"; exon_number "10"; FPKM "5.2369722518"; frac "1.000000"; conf_lo "4.435808"; conf_hi "6.038137"; cov "30.581124";
Chr3	Cufflinks	exon	2982965	2983097	1000	-	.	gene_id "CUFF.8625"; transcript_id "AT3G09720.1"; exon_number "11"; FPKM "5.2369722518"; frac "1.000000"; conf_lo "4.435808"; conf_hi "6.038137"; cov "30.581124";
Chr3	Cufflinks	exon	2983188	2983268	1000	-	.	gene_id "CUFF.8625"; transcript_id "AT3G09720.1"; exon_number "12"; FPKM "5.2369722518"; frac "1.000000"; conf_lo "4.435808"; conf_hi "6.038137"; cov "30.581124";
Chr3	Cufflinks	exon	2983458	2983618	1000	-	.	gene_id "CUFF.8625"; transcript_id "AT3G09720.1"; exon_number "13"; FPKM "5.2369722518"; frac "1.000000"; conf_lo "4.435808"; conf_hi "6.038137"; cov "30.581124";
Chr3	Cufflinks	transcript	2983876	2986455	1000	+	.	gene_id "CUFF.8626"; transcript_id "CUFF.8626.1"; FPKM "1.3224977243"; frac "1.000000"; conf_lo "0.862815"; conf_hi "1.782180"; cov "7.723145"; full_read_support "yes";
Chr3	Cufflinks	exon	2983876	2984471	1000	+	.	gene_id "CUFF.8626"; transcript_id "CUFF.8626.1"; exon_number "1"; FPKM "1.3224977243"; frac "1.000000"; conf_lo "0.862815"; conf_hi "1.782180"; cov "7.723145";
Chr3	Cufflinks	exon	2985165	2985541	1000	+	.	gene_id "CUFF.8626"; transcript_id "CUFF.8626.1"; exon_number "2"; FPKM "1.3224977243"; frac "1.000000"; conf_lo "0.862815"; conf_hi "1.782180"; cov "7.723145";
Chr3	Cufflinks	exon	2985707	2985959	1000	+	.	gene_id "CUFF.8626"; transcript_id "CUFF.8626.1"; exon_number "3"; FPKM "1.3224977243"; frac "1.000000"; conf_lo "0.862815"; conf_hi "1.782180"; cov "7.723145";
Chr3	Cufflinks	exon	2986127	2986455	1000	+	.	gene_id "CUFF.8626"; transcript_id "CUFF.8626.1"; exon_number "4"; FPKM "1.3224977243"; frac "1.000000"; conf_lo "0.862815"; conf_hi "1.782180"; cov "7.723145";
Chr3	Cufflinks	transcript	2983934	2986455	1	+	.	gene_id "CUFF.8626"; transcript_id "AT3G09730.2"; FPKM "0.0000000000"; frac "0.000000"; conf_lo "0.000000"; conf_hi "0.088619"; cov "0.000000"; full_read_support "no";
Chr3	Cufflinks	exon	2983934	2984447	1	+	.	gene_id "CUFF.8626"; transcript_id "AT3G09730.2"; exon_number "1"; FPKM "0.0000000000"; frac "0.000000"; conf_lo "0.000000"; conf_hi "0.088619"; cov "0.000000";
Chr3	Cufflinks	exon	2985165	2985541	1	+	.	gene_id "CUFF.8626"; transcript_id "AT3G09730.2"; exon_number "2"; FPKM "0.0000000000"; frac "0.000000"; conf_lo "0.000000"; conf_hi "0.088619"; cov "0.000000";
Chr3	Cufflinks	exon	2985707	2985959	1	+	.	gene_id "CUFF.8626"; transcript_id "AT3G09730.2"; exon_number "3"; FPKM "0.0000000000"; frac "0.000000"; conf_lo "0.000000"; conf_hi "0.088619"; cov "0.000000";
Chr3	Cufflinks	exon	2986127	2986238	1	+	.	gene_id "CUFF.8626"; transcript_id "AT3G09730.2"; exon_number "4"; FPKM "0.0000000000"; frac "0.000000"; conf_lo "0.000000"; conf_hi "0.088619"; cov "0.000000";
Chr3	Cufflinks	exon	2986357	2986455	1	+	.	gene_id "CUFF.8626"; transcript_id "AT3G09730.2"; exon_number "5"; FPKM "0.0000000000"; frac "0.000000"; conf_lo "0.000000"; conf_hi "0.088619"; cov "0.000000";
Chr3	Cufflinks	transcript	2984010	2986260	1	+	.	gene_id "CUFF.8626"; transcript_id "AT3G09730.1"; FPKM "0.0000000000"; frac "0.000000"; conf_lo "0.000000"; conf_hi "0.102105"; cov "0.000000"; full_read_support "no";
Chr3	Cufflinks	exon	2984010	2984447	1	+	.	gene_id "CUFF.8626"; transcript_id "AT3G09730.1"; exon_number "1"; FPKM "0.0000000000"; frac "0.000000"; conf_lo "0.000000"; conf_hi "0.102105"; cov "0.000000";
Chr3	Cufflinks	exon	2985165	2985541	1	+	.	gene_id "CUFF.8626"; transcript_id "AT3G09730.1"; exon_number "2"; FPKM "0.0000000000"; frac "0.000000"; conf_lo "0.000000"; conf_hi "0.102105"; cov "0.000000";
Chr3	Cufflinks	exon	2985707	2985959	1	+	.	gene_id "CUFF.8626"; transcript_id "AT3G09730.1"; exon_number "3"; FPKM "0.0000000000"; frac "0.000000"; conf_lo "0.000000"; conf_hi "0.102105"; cov "0.000000";
Chr3	Cufflinks	exon	2986127	2986260	1	+	.	gene_id "CUFF.8626"; transcript_id "AT3G09730.1"; exon_number "4"; FPKM "0.0000000000"; frac "0.000000"; conf_lo "0.000000"; conf_hi "0.102105"; cov "0.000000";
Chr3	Cufflinks	transcript	2986626	2987969	1000	-	.	gene_id "AT3G09735"; transcript_id "AT3G09735.1"; FPKM "77.3645336905"; frac "1.000000"; conf_lo "70.329212"; conf_hi "84.399855"; cov "451.626988"; full_read_support "yes";
Chr3	Cufflinks	exon	2986626	2987019	1000	-	.	gene_id "AT3G09735"; transcript_id "AT3G09735.1"; exon_number "1"; FPKM "77.3645336905"; frac "1.000000"; conf_lo "70.329212"; conf_hi "84.399855"; cov "451.626988";
Chr3	Cufflinks	exon	2987843	2987969	1000	-	.	gene_id "AT3G09735"; transcript_id "AT3G09735.1"; exon_number "2"; FPKM "77.3645336905"; frac "1.000000"; conf_lo "70.329212"; conf_hi "84.399855"; cov "451.626988";
Chr3	Cufflinks	transcript	2989431	2991661	1000	+	.	gene_id "CUFF.8627"; transcript_id "AT3G09740.1"; FPKM "31.1736375969"; frac "0.840000"; conf_lo "28.414187"; conf_hi "33.933088"; cov "182.015866"; full_read_support "yes";
Chr3	Cufflinks	exon	2989431	2989770	1000	+	.	gene_id "CUFF.8627"; transcript_id "AT3G09740.1"; exon_number "1"; FPKM "31.1736375969"; frac "0.840000"; conf_lo "28.414187"; conf_hi "33.933088"; cov "182.015866";
Chr3	Cufflinks	exon	2990016	2990141	1000	+	.	gene_id "CUFF.8627"; transcript_id "AT3G09740.1"; exon_number "2"; FPKM "31.1736375969"; frac "0.840000"; conf_lo "28.414187"; conf_hi "33.933088"; cov "182.015866";
Chr3	Cufflinks	exon	2990252	2990417	1000	+	.	gene_id "CUFF.8627"; transcript_id "AT3G09740.1"; exon_number "3"; FPKM "31.1736375969"; frac "0.840000"; conf_lo "28.414187"; conf_hi "33.933088"; cov "182.015866";
Chr3	Cufflinks	exon	2990569	2990654	1000	+	.	gene_id "CUFF.8627"; transcript_id "AT3G09740.1"; exon_number "4"; FPKM "31.1736375969"; frac "0.840000"; conf_lo "28.414187"; conf_hi "33.933088"; cov "182.015866";
Chr3	Cufflinks	exon	2990750	2990818	1000	+	.	gene_id "CUFF.8627"; transcript_id "AT3G09740.1"; exon_number "5"; FPKM "31.1736375969"; frac "0.840000"; conf_lo "28.414187"; conf_hi "33.933088"; cov "182.015866";
Chr3	Cufflinks	exon	2990903	2990947	1000	+	.	gene_id "CUFF.8627"; transcript_id "AT3G09740.1"; exon_number "6"; FPKM "31.1736375969"; frac "0.840000"; conf_lo "28.414187"; conf_hi "33.933088"; cov "182.015866";
Chr3	Cufflinks	exon	2991027	2991089	1000	+	.	gene_id "CUFF.8627"; transcript_id "AT3G09740.1"; exon_number "7"; FPKM "31.1736375969"; frac "0.840000"; conf_lo "28.414187"; conf_hi "33.933088"; cov "182.015866";
Chr3	Cufflinks	exon	2991181	2991257	1000	+	.	gene_id "CUFF.8627"; transcript_id "AT3G09740.1"; exon_number "8"; FPKM "31.1736375969"; frac "0.840000"; conf_lo "28.414187"; conf_hi "33.933088"; cov "182.015866";
Chr3	Cufflinks	exon	2991342	2991661	1000	+	.	gene_id "CUFF.8627"; transcript_id "AT3G09740.1"; exon_number "9"; FPKM "31.1736375969"; frac "0.840000"; conf_lo "28.414187"; conf_hi "33.933088"; cov "182.015866";
Chr3	Cufflinks	transcript	2991655	2992679	1	-	.	gene_id "CUFF.8628"; transcript_id "AT3G09750.1"; FPKM "0.0000000000"; frac "0.000000"; conf_lo "0.000000"; conf_hi "0.109674"; cov "0.000000"; full_read_support "no";
Chr3	Cufflinks	exon	2991655	2992081	1	-	.	gene_id "CUFF.8628"; transcript_id "AT3G09750.1"; exon_number "1"; FPKM "0.0000000000"; frac "0.000000"; conf_lo "0.000000"; conf_hi "0.109674"; cov "0.000000";
Chr3	Cufflinks	exon	2992171	2992679	1	-	.	gene_id "CUFF.8628"; transcript_id "AT3G09750.1"; exon_number "2"; FPKM "0.0000000000"; frac "0.000000"; conf_lo "0.000000"; conf_hi "0.109674"; cov "0.000000";
Chr3	Cufflinks	transcript	2992654	2995634	1000	-	.	gene_id "CUFF.8628"; transcript_id "AT3G09760.1"; FPKM "3.6471177361"; frac "0.160000"; conf_lo "2.973374"; conf_hi "4.320862"; cov "21.294701"; full_read_support "yes";
Chr3	Cufflinks	exon	2992654	2993172	1000	-	.	gene_id "CUFF.8628"; transcript_id "AT3G09760.1"; exon_number "1"; FPKM "3.6471177361"; frac "0.160000"; conf_lo "2.973374"; conf_hi "4.320862"; cov "21.294701";
Chr3	Cufflinks	exon	2993260	2993339	1000	-	.	gene_id "CUFF.8628"; transcript_id "AT3G09760.1"; exon_number "2"; FPKM "3.6471177361"; frac "0.160000"; conf_lo "2.973374"; conf_hi "4.320862"; cov "21.294701";
Chr3	Cufflinks	exon	2993448	2993538	1000	-	.	gene_id "CUFF.8628"; transcript_id "AT3G09760.1"; exon_number "3"; FPKM "3.6471177361"; frac "0.160000"; conf_lo "2.973374"; conf_hi "4.320862"; cov "21.294701";
Chr3	Cufflinks	exon	2993622	2993694	1000	-	.	gene_id "CUFF.8628"; transcript_id "AT3G09760.1"; exon_number "4"; FPKM "3.6471177361"; frac "0.160000"; conf_lo "2.973374"; conf_hi "4.320862"; cov "21.294701";
Chr3	Cufflinks	exon	2993775	2994060	1000	-	.	gene_id "CUFF.8628"; transcript_id "AT3G09760.1"; exon_number "5"; FPKM "3.6471177361"; frac "0.160000"; conf_lo "2.973374"; conf_hi "4.320862"; cov "21.294701";
Chr3	Cufflinks	exon	2994178	2994319	1000	-	.	gene_id "CUFF.8628"; transcript_id "AT3G09760.1"; exon_number "6"; FPKM "3.6471177361"; frac "0.160000"; conf_lo "2.973374"; conf_hi "4.320862"; cov "21.294701";
Chr3	Cufflinks	exon	2994555	2995085	1000	-	.	gene_id "CUFF.8628"; transcript_id "AT3G09760.1"; exon_number "7"; FPKM "3.6471177361"; frac "0.160000"; conf_lo "2.973374"; conf_hi "4.320862"; cov "21.294701";
Chr3	Cufflinks	exon	2995377	2995634	1000	-	.	gene_id "CUFF.8628"; transcript_id "AT3G09760.1"; exon_number "8"; FPKM "3.6471177361"; frac "0.160000"; conf_lo "2.973374"; conf_hi "4.320862"; cov "21.294701";
Chr3	Cufflinks	transcript	2996269	2998190	1000	-	.	gene_id "AT3G09770"; transcript_id "AT3G09770.1"; FPKM "9.3266019213"; frac "1.000000"; conf_lo "8.105391"; conf_hi "10.547813"; cov "54.482202"; full_read_support "yes";
Chr3	Cufflinks	exon	2996269	2996557	1000	-	.	gene_id "AT3G09770"; transcript_id "AT3G09770.1"; exon_number "1"; FPKM "9.3266019213"; frac "1.000000"; conf_lo "8.105391"; conf_hi "10.547813"; cov "54.482202";
Chr3	Cufflinks	exon	2996644	2997151	1000	-	.	gene_id "AT3G09770"; transcript_id "AT3G09770.1"; exon_number "2"; FPKM "9.3266019213"; frac "1.000000"; conf_lo "8.105391"; conf_hi "10.547813"; cov "54.482202";
Chr3	Cufflinks	exon	2997333	2998190	1000	-	.	gene_id "AT3G09770"; transcript_id "AT3G09770.1"; exon_number "3"; FPKM "9.3266019213"; frac "1.000000"; conf_lo "8.105391"; conf_hi "10.547813"; cov "54.482202";
Chr3	Cufflinks	transcript	2996278	2998190	1	-	.	gene_id "AT3G09770"; transcript_id "AT3G09770.2"; FPKM "0.0000000000"; frac "0.000000"; conf_lo "0.000000"; conf_hi "0.066859"; cov "0.000000"; full_read_support "yes";
Chr3	Cufflinks	exon	2996278	2997151	1	-	.	gene_id "AT3G09770"; transcript_id "AT3G09770.2"; exon_number "1"; FPKM "0.0000000000"; frac "0.000000"; conf_lo "0.000000"; conf_hi "0.066859"; cov "0.000000";
Chr3	Cufflinks	exon	2997333	2998190	1	-	.	gene_id "AT3G09770"; transcript_id "AT3G09770.2"; exon_number "2"; FPKM "0.0000000000"; frac "0.000000"; conf_lo "0.000000"; conf_hi "0.066859"; cov "0.000000";
Chr3	Cufflinks	transcript	3000759	3003179	1000	-	.	gene_id "AT3G09780"; transcript_id "AT3G09780.1"; FPKM "0.6922468716"; frac "1.000000"; conf_lo "0.439474"; conf_hi "0.945020"; cov "4.039320"; full_read_support "yes";
Chr3	Cufflinks	exon	3000759	3003179	1000	-	.	gene_id "AT3G09780"; transcript_id "AT3G09780.1"; exon_number "1"; FPKM "0.6922468716"; frac "1.000000"; conf_lo "0.439474"; conf_hi "0.945020"; cov "4.039320";
Chr3	Cufflinks	transcript	3003862	3006192	1000	-	.	gene_id "AT3G09790"; transcript_id "AT3G09790.1"; FPKM "0.0240478885"; frac "1.000000"; conf_lo "0.000000"; conf_hi "0.072144"; cov "0.140556"; full_read_support "yes";
Chr3	Cufflinks	exon	3003862	3006192	1000	-	.	gene_id "AT3G09790"; transcript_id "AT3G09790.1"; exon_number "1"; FPKM "0.0240478885"; frac "1.000000"; conf_lo "0.000000"; conf_hi "0.072144"; cov "0.140556";
Chr3	Cufflinks	transcript	3006515	3008489	1000	-	.	gene_id "CUFF.8629"; transcript_id "AT3G09800.1"; FPKM "5.6054114585"; frac "1.000000"; conf_lo "4.304793"; conf_hi "6.906030"; cov "32.708746"; full_read_support "yes";
Chr3	Cufflinks	exon	3006515	3006790	1000	-	.	gene_id "CUFF.8629"; transcript_id "AT3G09800.1"; exon_number "1"; FPKM "5.6054114585"; frac "1.000000"; conf_lo "4.304793"; conf_hi "6.906030"; cov "32.708746";
Chr3	Cufflinks	exon	3006940	3007024	1000	-	.	gene_id "CUFF.8629"; transcript_id "AT3G09800.1"; exon_number "2"; FPKM "5.6054114585"; frac "1.000000"; conf_lo "4.304793"; conf_hi "6.906030"; cov "32.708746";
Chr3	Cufflinks	exon	3007175	3007252	1000	-	.	gene_id "CUFF.8629"; transcript_id "AT3G09800.1"; exon_number "3"; FPKM "5.6054114585"; frac "1.000000"; conf_lo "4.304793"; conf_hi "6.906030"; cov "32.708746";
Chr3	Cufflinks	exon	3007347	3007494	1000	-	.	gene_id "CUFF.8629"; transcript_id "AT3G09800.1"; exon_number "4"; FPKM "5.6054114585"; frac "1.000000"; conf_lo "4.304793"; conf_hi "6.906030"; cov "32.708746";
Chr3	Cufflinks	exon	3007606	3007765	1000	-	.	gene_id "CUFF.8629"; transcript_id "AT3G09800.1"; exon_number "5"; FPKM "5.6054114585"; frac "1.000000"; conf_lo "4.304793"; conf_hi "6.906030"; cov "32.708746";
Chr3	Cufflinks	exon	3007908	3007938	1000	-	.	gene_id "CUFF.8629"; transcript_id "AT3G09800.1"; exon_number "6"; FPKM "5.6054114585"; frac "1.000000"; conf_lo "4.304793"; conf_hi "6.906030"; cov "32.708746";
Chr3	Cufflinks	exon	3008348	3008489	1000	-	.	gene_id "CUFF.8629"; transcript_id "AT3G09800.1"; exon_number "7"; FPKM "5.6054114585"; frac "1.000000"; conf_lo "4.304793"; conf_hi "6.906030"; cov "32.708746";
Chr3	Cufflinks	transcript	3008694	3011437	1000	+	.	gene_id "CUFF.8630"; transcript_id "AT3G09810.1"; FPKM "16.3716095409"; frac "1.000000"; conf_lo "14.641568"; conf_hi "18.101651"; cov "95.560751"; full_read_support "yes";
Chr3	Cufflinks	exon	3008694	3008944	1000	+	.	gene_id "CUFF.8630"; transcript_id "AT3G09810.1"; exon_number "1"; FPKM "16.3716095409"; frac "1.000000"; conf_lo "14.641568"; conf_hi "18.101651"; cov "95.560751";
Chr3	Cufflinks	exon	3009145	3009465	1000	+	.	gene_id "CUFF.8630"; transcript_id "AT3G09810.1"; exon_number "2"; FPKM "16.3716095409"; frac "1.000000"; conf_lo "14.641568"; conf_hi "18.101651"; cov "95.560751";
Chr3	Cufflinks	exon	3009554	3009715	1000	+	.	gene_id "CUFF.8630"; transcript_id "AT3G09810.1"; exon_number "3"; FPKM "16.3716095409"; frac "1.000000"; conf_lo "14.641568"; conf_hi "18.101651"; cov "95.560751";
Chr3	Cufflinks	exon	3009852	3009926	1000	+	.	gene_id "CUFF.8630"; transcript_id "AT3G09810.1"; exon_number "4"; FPKM "16.3716095409"; frac "1.000000"; conf_lo "14.641568"; conf_hi "18.101651"; cov "95.560751";
Chr3	Cufflinks	exon	3010123	3010232	1000	+	.	gene_id "CUFF.8630"; transcript_id "AT3G09810.1"; exon_number "5"; FPKM "16.3716095409"; frac "1.000000"; conf_lo "14.641568"; conf_hi "18.101651"; cov "95.560751";
Chr3	Cufflinks	exon	3010319	3010391	1000	+	.	gene_id "CUFF.8630"; transcript_id "AT3G09810.1"; exon_number "6"; FPKM "16.3716095409"; frac "1.000000"; conf_lo "14.641568"; conf_hi "18.101651"; cov "95.560751";
Chr3	Cufflinks	exon	3010879	3011437	1000	+	.	gene_id "CUFF.8630"; transcript_id "AT3G09810.1"; exon_number "7"; FPKM "16.3716095409"; frac "1.000000"; conf_lo "14.641568"; conf_hi "18.101651"; cov "95.560751";
Chr3	Cufflinks	transcript	3011990	3014944	1000	+	.	gene_id "CUFF.8631"; transcript_id "AT3G09820.1"; FPKM "55.7273772424"; frac "1.000000"; conf_lo "51.942091"; conf_hi "59.512663"; cov "325.528686"; full_read_support "yes";
Chr3	Cufflinks	exon	3011990	3012213	1000	+	.	gene_id "CUFF.8631"; transcript_id "AT3G09820.1"; exon_number "1"; FPKM "55.7273772424"; frac "1.000000"; conf_lo "51.942091"; conf_hi "59.512663"; cov "325.528686";
Chr3	Cufflinks	exon	3012320	3012373	1000	+	.	gene_id "CUFF.8631"; transcript_id "AT3G09820.1"; exon_number "2"; FPKM "55.7273772424"; frac "1.000000"; conf_lo "51.942091"; conf_hi "59.512663"; cov "325.528686";
Chr3	Cufflinks	exon	3012665	3012711	1000	+	.	gene_id "CUFF.8631"; transcript_id "AT3G09820.1"; exon_number "3"; FPKM "55.7273772424"; frac "1.000000"; conf_lo "51.942091"; conf_hi "59.512663"; cov "325.528686";
Chr3	Cufflinks	exon	3012803	3012834	1000	+	.	gene_id "CUFF.8631"; transcript_id "AT3G09820.1"; exon_number "4"; FPKM "55.7273772424"; frac "1.000000"; conf_lo "51.942091"; conf_hi "59.512663"; cov "325.528686";
Chr3	Cufflinks	exon	3012922	3013023	1000	+	.	gene_id "CUFF.8631"; transcript_id "AT3G09820.1"; exon_number "5"; FPKM "55.7273772424"; frac "1.000000"; conf_lo "51.942091"; conf_hi "59.512663"; cov "325.528686";
Chr3	Cufflinks	exon	3013130	3013197	1000	+	.	gene_id "CUFF.8631"; transcript_id "AT3G09820.1"; exon_number "6"; FPKM "55.7273772424"; frac "1.000000"; conf_lo "51.942091"; conf_hi "59.512663"; cov "325.528686";
Chr3	Cufflinks	exon	3013295	3013371	1000	+	.	gene_id "CUFF.8631"; transcript_id "AT3G09820.1"; exon_number "7"; FPKM "55.7273772424"; frac "1.000000"; conf_lo "51.942091"; conf_hi "59.512663"; cov "325.528686";
Chr3	Cufflinks	exon	3013470	3013567	1000	+	.	gene_id "CUFF.8631"; transcript_id "AT3G09820.1"; exon_number "8"; FPKM "55.7273772424"; frac "1.000000"; conf_lo "51.942091"; conf_hi "59.512663"; cov "325.528686";
Chr3	Cufflinks	exon	3013672	3013742	1000	+	.	gene_id "CUFF.8631"; transcript_id "AT3G09820.1"; exon_number "9"; FPKM "55.7273772424"; frac "1.000000"; conf_lo "51.942091"; conf_hi "59.512663"; cov "325.528686";
Chr3	Cufflinks	exon	3013856	3013922	1000	+	.	gene_id "CUFF.8631"; transcript_id "AT3G09820.1"; exon_number "10"; FPKM "55.7273772424"; frac "1.000000"; conf_lo "51.942091"; conf_hi "59.512663"; cov "325.528686";
Chr3	Cufflinks	exon	3013998	3014181	1000	+	.	gene_id "CUFF.8631"; transcript_id "AT3G09820.1"; exon_number "11"; FPKM "55.7273772424"; frac "1.000000"; conf_lo "51.942091"; conf_hi "59.512663"; cov "325.528686";
Chr3	Cufflinks	exon	3014482	3014944	1000	+	.	gene_id "CUFF.8631"; transcript_id "AT3G09820.1"; exon_number "12"; FPKM "55.7273772424"; frac "1.000000"; conf_lo "51.942091"; conf_hi "59.512663"; cov "325.528686";
Chr3	Cufflinks	transcript	3012094	3014944	1	+	.	gene_id "CUFF.8631"; transcript_id "AT3G09820.2"; FPKM "0.0000000000"; frac "0.000000"; conf_lo "0.000000"; conf_hi "0.069484"; cov "0.000000"; full_read_support "yes";
Chr3	Cufflinks	exon	3012094	3012213	1	+	.	gene_id "CUFF.8631"; transcript_id "AT3G09820.2"; exon_number "1"; FPKM "0.0000000000"; frac "0.000000"; conf_lo "0.000000"; conf_hi "0.069484"; cov "0.000000";
Chr3	Cufflinks	exon	3012320	3012711	1	+	.	gene_id "CUFF.8631"; transcript_id "AT3G09820.2"; exon_number "2"; FPKM "0.0000000000"; frac "0.000000"; conf_lo "0.000000"; conf_hi "0.069484"; cov "0.000000";
Chr3	Cufflinks	exon	3012803	3012834	1	+	.	gene_id "CUFF.8631"; transcript_id "AT3G09820.2"; exon_number "3"; FPKM "0.0000000000"; frac "0.000000"; conf_lo "0.000000"; conf_hi "0.069484"; cov "0.000000";
Chr3	Cufflinks	exon	3012922	3013023	1	+	.	gene_id "CUFF.8631"; transcript_id "AT3G09820.2"; exon_number "4"; FPKM "0.0000000000"; frac "0.000000"; conf_lo "0.000000"; conf_hi "0.069484"; cov "0.000000";
Chr3	Cufflinks	exon	3013130	3013197	1	+	.	gene_id "CUFF.8631"; transcript_id "AT3G09820.2"; exon_number "5"; FPKM "0.0000000000"; frac "0.000000"; conf_lo "0.000000"; conf_hi "0.069484"; cov "0.000000";
Chr3	Cufflinks	exon	3013295	3013371	1	+	.	gene_id "CUFF.8631"; transcript_id "AT3G09820.2"; exon_number "6"; FPKM "0.0000000000"; frac "0.000000"; conf_lo "0.000000"; conf_hi "0.069484"; cov "0.000000";
Chr3	Cufflinks	exon	3013470	3013567	1	+	.	gene_id "CUFF.8631"; transcript_id "AT3G09820.2"; exon_number "7"; FPKM "0.0000000000"; frac "0.000000"; conf_lo "0.000000"; conf_hi "0.069484"; cov "0.000000";
Chr3	Cufflinks	exon	3013672	3013742	1	+	.	gene_id "CUFF.8631"; transcript_id "AT3G09820.2"; exon_number "8"; FPKM "0.0000000000"; frac "0.000000"; conf_lo "0.000000"; conf_hi "0.069484"; cov "0.000000";
Chr3	Cufflinks	exon	3013856	3013922	1	+	.	gene_id "CUFF.8631"; transcript_id "AT3G09820.2"; exon_number "9"; FPKM "0.0000000000"; frac "0.000000"; conf_lo "0.000000"; conf_hi "0.069484"; cov "0.000000";
Chr3	Cufflinks	exon	3013998	3014181	1	+	.	gene_id "CUFF.8631"; transcript_id "AT3G09820.2"; exon_number "10"; FPKM "0.0000000000"; frac "0.000000"; conf_lo "0.000000"; conf_hi "0.069484"; cov "0.000000";
Chr3	Cufflinks	exon	3014482	3014944	1	+	.	gene_id "CUFF.8631"; transcript_id "AT3G09820.2"; exon_number "11"; FPKM "0.0000000000"; frac "0.000000"; conf_lo "0.000000"; conf_hi "0.069484"; cov "0.000000";
Chr3	Cufflinks	transcript	3016494	3018983	649	+	.	gene_id "AT3G09830"; transcript_id "AT3G09830.1"; FPKM "2.2446229279"; frac "0.403078"; conf_lo "1.580538"; conf_hi "2.908708"; cov "13.113319"; full_read_support "yes";
Chr3	Cufflinks	exon	3016494	3016804	649	+	.	gene_id "AT3G09830"; transcript_id "AT3G09830.1"; exon_number "1"; FPKM "2.2446229279"; frac "0.403078"; conf_lo "1.580538"; conf_hi "2.908708"; cov "13.113319";
Chr3	Cufflinks	exon	3017143	3017576	649	+	.	gene_id "AT3G09830"; transcript_id "AT3G09830.1"; exon_number "2"; FPKM "2.2446229279"; frac "0.403078"; conf_lo "1.580538"; conf_hi "2.908708"; cov "13.113319";
Chr3	Cufflinks	exon	3017664	3017924	649	+	.	gene_id "AT3G09830"; transcript_id "AT3G09830.1"; exon_number "3"; FPKM "2.2446229279"; frac "0.403078"; conf_lo "1.580538"; conf_hi "2.908708"; cov "13.113319";
Chr3	Cufflinks	exon	3017999	3018121	649	+	.	gene_id "AT3G09830"; transcript_id "AT3G09830.1"; exon_number "4"; FPKM "2.2446229279"; frac "0.403078"; conf_lo "1.580538"; conf_hi "2.908708"; cov "13.113319";
Chr3	Cufflinks	exon	3018202	3018983	649	+	.	gene_id "AT3G09830"; transcript_id "AT3G09830.1"; exon_number "5"; FPKM "2.2446229279"; frac "0.403078"; conf_lo "1.580538"; conf_hi "2.908708"; cov "13.113319";
Chr3	Cufflinks	transcript	3016538	3018983	1000	+	.	gene_id "AT3G09830"; transcript_id "AT3G09830.2"; FPKM "3.4550810594"; frac "0.596922"; conf_lo "2.660476"; conf_hi "4.249686"; cov "20.184941"; full_read_support "yes";
Chr3	Cufflinks	exon	3016538	3016804	1000	+	.	gene_id "AT3G09830"; transcript_id "AT3G09830.2"; exon_number "1"; FPKM "3.4550810594"; frac "0.596922"; conf_lo "2.660476"; conf_hi "4.249686"; cov "20.184941";
Chr3	Cufflinks	exon	3017164	3017576	1000	+	.	gene_id "AT3G09830"; transcript_id "AT3G09830.2"; exon_number "2"; FPKM "3.4550810594"; frac "0.596922"; conf_lo "2.660476"; conf_hi "4.249686"; cov "20.184941";
Chr3	Cufflinks	exon	3017664	3017924	1000	+	.	gene_id "AT3G09830"; transcript_id "AT3G09830.2"; exon_number "3"; FPKM "3.4550810594"; frac "0.596922"; conf_lo "2.660476"; conf_hi "4.249686"; cov "20.184941";
Chr3	Cufflinks	exon	3017999	3018121	1000	+	.	gene_id "AT3G09830"; transcript_id "AT3G09830.2"; exon_number "4"; FPKM "3.4550810594"; frac "0.596922"; conf_lo "2.660476"; conf_hi "4.249686"; cov "20.184941";
Chr3	Cufflinks	exon	3018202	3018983	1000	+	.	gene_id "AT3G09830"; transcript_id "AT3G09830.2"; exon_number "5"; FPKM "3.4550810594"; frac "0.596922"; conf_lo "2.660476"; conf_hi "4.249686"; cov "20.184941";
Chr3	Cufflinks	transcript	3019340	3023052	1000	+	.	gene_id "CUFF.8632"; transcript_id "AT3G09840.1"; FPKM "132.5025140528"; frac "1.000000"; conf_lo "126.139039"; conf_hi "138.865989"; cov "773.516732"; full_read_support "yes";
Chr3	Cufflinks	exon	3019340	3019522	1000	+	.	gene_id "CUFF.8632"; transcript_id "AT3G09840.1"; exon_number "1"; FPKM "132.5025140528"; frac "1.000000"; conf_lo "126.139039"; conf_hi "138.865989"; cov "773.516732";
Chr3	Cufflinks	exon	3019672	3019834	1000	+	.	gene_id "CUFF.8632"; transcript_id "AT3G09840.1"; exon_number "2"; FPKM "132.5025140528"; frac "1.000000"; conf_lo "126.139039"; conf_hi "138.865989"; cov "773.516732";
Chr3	Cufflinks	exon	3020124	3020352	1000	+	.	gene_id "CUFF.8632"; transcript_id "AT3G09840.1"; exon_number "3"; FPKM "132.5025140528"; frac "1.000000"; conf_lo "126.139039"; conf_hi "138.865989"; cov "773.516732";
Chr3	Cufflinks	exon	3020479	3021245	1000	+	.	gene_id "CUFF.8632"; transcript_id "AT3G09840.1"; exon_number "4"; FPKM "132.5025140528"; frac "1.000000"; conf_lo "126.139039"; conf_hi "138.865989"; cov "773.516732";
Chr3	Cufflinks	exon	3021330	3021551	1000	+	.	gene_id "CUFF.8632"; transcript_id "AT3G09840.1"; exon_number "5"; FPKM "132.5025140528"; frac "1.000000"; conf_lo "126.139039"; conf_hi "138.865989"; cov "773.516732";
Chr3	Cufflinks	exon	3021641	3021712	1000	+	.	gene_id "CUFF.8632"; transcript_id "AT3G09840.1"; exon_number "6"; FPKM "132.5025140528"; frac "1.000000"; conf_lo "126.139039"; conf_hi "138.865989"; cov "773.516732";
Chr3	Cufflinks	exon	3021796	3022440	1000	+	.	gene_id "CUFF.8632"; transcript_id "AT3G09840.1"; exon_number "7"; FPKM "132.5025140528"; frac "1.000000"; conf_lo "126.139039"; conf_hi "138.865989"; cov "773.516732";
Chr3	Cufflinks	exon	3022530	3023052	1000	+	.	gene_id "CUFF.8632"; transcript_id "AT3G09840.1"; exon_number "8"; FPKM "132.5025140528"; frac "1.000000"; conf_lo "126.139039"; conf_hi "138.865989"; cov "773.516732";
Chr3	Cufflinks	transcript	3023211	3025851	653	-	.	gene_id "CUFF.8633"; transcript_id "AT3G09850.1"; FPKM "6.7513487003"; frac "0.465299"; conf_lo "5.924119"; conf_hi "7.578578"; cov "39.394981"; full_read_support "yes";
Chr3	Cufflinks	exon	3023211	3025851	653	-	.	gene_id "CUFF.8633"; transcript_id "AT3G09850.1"; exon_number "1"; FPKM "6.7513487003"; frac "0.465299"; conf_lo "5.924119"; conf_hi "7.578578"; cov "39.394981";
Chr3	Cufflinks	transcript	3023211	3098071	217	-	.	gene_id "CUFF.8633"; transcript_id "CUFF.8633.2"; FPKM "2.2489374171"; frac "0.109024"; conf_lo "1.539987"; conf_hi "2.957888"; cov "13.122837"; full_read_support "yes";
Chr3	Cufflinks	exon	3023211	3023999	217	-	.	gene_id "CUFF.8633"; transcript_id "CUFF.8633.2"; exon_number "1"; FPKM "2.2489374171"; frac "0.109024"; conf_lo "1.539987"; conf_hi "2.957888"; cov "13.122837";
Chr3	Cufflinks	exon	3096945	3098071	217	-	.	gene_id "CUFF.8633"; transcript_id "CUFF.8633.2"; exon_number "2"; FPKM "2.2489374171"; frac "0.109024"; conf_lo "1.539987"; conf_hi "2.957888"; cov "13.122837";
Chr3	Cufflinks	transcript	3096415	3098071	1000	-	.	gene_id "CUFF.8633"; transcript_id "AT3G10040.1"; FPKM "10.3380863238"; frac "0.425677"; conf_lo "8.973242"; conf_hi "11.702930"; cov "60.324053"; full_read_support "yes";
Chr3	Cufflinks	exon	3096415	3098071	1000	-	.	gene_id "CUFF.8633"; transcript_id "AT3G10040.1"; exon_number "1"; FPKM "10.3380863238"; frac "0.425677"; conf_lo "8.973242"; conf_hi "11.702930"; cov "60.324053";
Chr3	Cufflinks	transcript	3026055	3027234	1000	+	.	gene_id "CUFF.8634"; transcript_id "AT3G09860.1"; FPKM "208.9122268022"; frac "1.000000"; conf_lo "195.548077"; conf_hi "222.276376"; cov "1219.753895"; full_read_support "yes";
Chr3	Cufflinks	exon	3026055	3026291	1000	+	.	gene_id "CUFF.8634"; transcript_id "AT3G09860.1"; exon_number "1"; FPKM "208.9122268022"; frac "1.000000"; conf_lo "195.548077"; conf_hi "222.276376"; cov "1219.753895";
Chr3	Cufflinks	exon	3026759	3026837	1000	+	.	gene_id "CUFF.8634"; transcript_id "AT3G09860.1"; exon_number "2"; FPKM "208.9122268022"; frac "1.000000"; conf_lo "195.548077"; conf_hi "222.276376"; cov "1219.753895";
Chr3	Cufflinks	exon	3026935	3027234	1000	+	.	gene_id "CUFF.8634"; transcript_id "AT3G09860.1"; exon_number "3"; FPKM "208.9122268022"; frac "1.000000"; conf_lo "195.548077"; conf_hi "222.276376"; cov "1219.753895";
Chr3	Cufflinks	transcript	3027292	3027423	1	+	.	gene_id "AT3G09863"; transcript_id "AT3G09863.1"; FPKM "0.0000000000"; frac "0.000000"; conf_lo "0.000000"; conf_hi "0.000000"; cov "0.000000"; full_read_support "no";
Chr3	Cufflinks	exon	3027292	3027423	1	+	.	gene_id "AT3G09863"; transcript_id "AT3G09863.1"; exon_number "1"; FPKM "0.0000000000"; frac "0.000000"; conf_lo "0.000000"; conf_hi "0.000000"; cov "0.000000";
Chr3	Cufflinks	transcript	3027424	3027957	1000	-	.	gene_id "AT3G09870"; transcript_id "AT3G09870.1"; FPKM "0.3042350310"; frac "1.000000"; conf_lo "0.000000"; conf_hi "0.735089"; cov "1.778201"; full_read_support "yes";
Chr3	Cufflinks	exon	3027424	3027957	1000	-	.	gene_id "AT3G09870"; transcript_id "AT3G09870.1"; exon_number "1"; FPKM "0.3042350310"; frac "1.000000"; conf_lo "0.000000"; conf_hi "0.735089"; cov "1.778201";
Chr3	Cufflinks	transcript	3029511	3032256	716	+	.	gene_id "CUFF.8635"; transcript_id "AT3G09880.1"; FPKM "10.1419840827"; frac "0.473893"; conf_lo "9.034067"; conf_hi "11.249901"; cov "59.201168"; full_read_support "yes";
Chr3	Cufflinks	exon	3029511	3031062	716	+	.	gene_id "CUFF.8635"; transcript_id "AT3G09880.1"; exon_number "1"; FPKM "10.1419840827"; frac "0.473893"; conf_lo "9.034067"; conf_hi "11.249901"; cov "59.201168";
Chr3	Cufflinks	exon	3031593	3032256	716	+	.	gene_id "CUFF.8635"; transcript_id "AT3G09880.1"; exon_number "2"; FPKM "10.1419840827"; frac "0.473893"; conf_lo "9.034067"; conf_hi "11.249901"; cov "59.201168";
Chr3	Cufflinks	transcript	3032559	3034443	1	+	.	gene_id "CUFF.8635"; transcript_id "AT3G09890.2"; FPKM "0.0000000000"; frac "0.000000"; conf_lo "0.000000"; conf_hi "0.112022"; cov "0.000000"; full_read_support "yes";
Chr3	Cufflinks	exon	3032559	3032855	1	+	.	gene_id "CUFF.8635"; transcript_id "AT3G09890.2"; exon_number "1"; FPKM "0.0000000000"; frac "0.000000"; conf_lo "0.000000"; conf_hi "0.112022"; cov "0.000000";
Chr3	Cufflinks	exon	3033363	3033454	1	+	.	gene_id "CUFF.8635"; transcript_id "AT3G09890.2"; exon_number "2"; FPKM "0.0000000000"; frac "0.000000"; conf_lo "0.000000"; conf_hi "0.112022"; cov "0.000000";
Chr3	Cufflinks	exon	3033536	3033614	1	+	.	gene_id "CUFF.8635"; transcript_id "AT3G09890.2"; exon_number "3"; FPKM "0.0000000000"; frac "0.000000"; conf_lo "0.000000"; conf_hi "0.112022"; cov "0.000000";
Chr3	Cufflinks	exon	3033716	3033994	1	+	.	gene_id "CUFF.8635"; transcript_id "AT3G09890.2"; exon_number "4"; FPKM "0.0000000000"; frac "0.000000"; conf_lo "0.000000"; conf_hi "0.112022"; cov "0.000000";
Chr3	Cufflinks	exon	3034078	3034443	1	+	.	gene_id "CUFF.8635"; transcript_id "AT3G09890.2"; exon_number "5"; FPKM "0.0000000000"; frac "0.000000"; conf_lo "0.000000"; conf_hi "0.112022"; cov "0.000000";
Chr3	Cufflinks	transcript	3032559	3034443	968	+	.	gene_id "CUFF.8635"; transcript_id "AT3G09890.1"; FPKM "13.7074486406"; frac "0.262740"; conf_lo "11.759865"; conf_hi "15.655032"; cov "80.013631"; full_read_support "yes";
Chr3	Cufflinks	exon	3032559	3032855	968	+	.	gene_id "CUFF.8635"; transcript_id "AT3G09890.1"; exon_number "1"; FPKM "13.7074486406"; frac "0.262740"; conf_lo "11.759865"; conf_hi "15.655032"; cov "80.013631";
Chr3	Cufflinks	exon	3033363	3033454	968	+	.	gene_id "CUFF.8635"; transcript_id "AT3G09890.1"; exon_number "2"; FPKM "13.7074486406"; frac "0.262740"; conf_lo "11.759865"; conf_hi "15.655032"; cov "80.013631";
Chr3	Cufflinks	exon	3033536	3033614	968	+	.	gene_id "CUFF.8635"; transcript_id "AT3G09890.1"; exon_number "3"; FPKM "13.7074486406"; frac "0.262740"; conf_lo "11.759865"; conf_hi "15.655032"; cov "80.013631";
Chr3	Cufflinks	exon	3033716	3033810	968	+	.	gene_id "CUFF.8635"; transcript_id "AT3G09890.1"; exon_number "4"; FPKM "13.7074486406"; frac "0.262740"; conf_lo "11.759865"; conf_hi "15.655032"; cov "80.013631";
Chr3	Cufflinks	exon	3033899	3033994	968	+	.	gene_id "CUFF.8635"; transcript_id "AT3G09890.1"; exon_number "5"; FPKM "13.7074486406"; frac "0.262740"; conf_lo "11.759865"; conf_hi "15.655032"; cov "80.013631";
Chr3	Cufflinks	exon	3034078	3034443	968	+	.	gene_id "CUFF.8635"; transcript_id "AT3G09890.1"; exon_number "6"; FPKM "13.7074486406"; frac "0.262740"; conf_lo "11.759865"; conf_hi "15.655032"; cov "80.013631";
Chr3	Cufflinks	transcript	3034557	3036593	1000	+	.	gene_id "CUFF.8635"; transcript_id "AT3G09900.1"; FPKM "14.1500752861"; frac "0.263367"; conf_lo "12.140327"; conf_hi "16.159824"; cov "82.597348"; full_read_support "yes";
Chr3	Cufflinks	exon	3034557	3034759	1000	+	.	gene_id "CUFF.8635"; transcript_id "AT3G09900.1"; exon_number "1"; FPKM "14.1500752861"; frac "0.263367"; conf_lo "12.140327"; conf_hi "16.159824"; cov "82.597348";
Chr3	Cufflinks	exon	3035158	3035230	1000	+	.	gene_id "CUFF.8635"; transcript_id "AT3G09900.1"; exon_number "2"; FPKM "14.1500752861"; frac "0.263367"; conf_lo "12.140327"; conf_hi "16.159824"; cov "82.597348";
```
