## Supplementary data 3 for "Characterization of *Arabidopsis thaliana* promoter bidirectionality and antisense RNAs by depletion of nuclear RNA decay enzymes": RNAseq_transcripts_lsm8-2.gtf (part 44 of 71)

```
Chr3	Cufflinks	exon	3035314	3035414	1000	+	.	gene_id "CUFF.8635"; transcript_id "AT3G09900.1"; exon_number "3"; FPKM "14.1500752861"; frac "0.263367"; conf_lo "12.140327"; conf_hi "16.159824"; cov "82.597348";
Chr3	Cufflinks	exon	3035597	3035662	1000	+	.	gene_id "CUFF.8635"; transcript_id "AT3G09900.1"; exon_number "4"; FPKM "14.1500752861"; frac "0.263367"; conf_lo "12.140327"; conf_hi "16.159824"; cov "82.597348";
Chr3	Cufflinks	exon	3035759	3035856	1000	+	.	gene_id "CUFF.8635"; transcript_id "AT3G09900.1"; exon_number "5"; FPKM "14.1500752861"; frac "0.263367"; conf_lo "12.140327"; conf_hi "16.159824"; cov "82.597348";
Chr3	Cufflinks	exon	3035943	3036005	1000	+	.	gene_id "CUFF.8635"; transcript_id "AT3G09900.1"; exon_number "6"; FPKM "14.1500752861"; frac "0.263367"; conf_lo "12.140327"; conf_hi "16.159824"; cov "82.597348";
Chr3	Cufflinks	exon	3036098	3036190	1000	+	.	gene_id "CUFF.8635"; transcript_id "AT3G09900.1"; exon_number "7"; FPKM "14.1500752861"; frac "0.263367"; conf_lo "12.140327"; conf_hi "16.159824"; cov "82.597348";
Chr3	Cufflinks	exon	3036290	3036593	1000	+	.	gene_id "CUFF.8635"; transcript_id "AT3G09900.1"; exon_number "8"; FPKM "14.1500752861"; frac "0.263367"; conf_lo "12.140327"; conf_hi "16.159824"; cov "82.597348";
Chr3	Cufflinks	transcript	3036714	3038429	1000	-	.	gene_id "AT3G09910"; transcript_id "AT3G09910.1"; FPKM "0.2918373030"; frac "1.000000"; conf_lo "0.000000"; conf_hi "0.586846"; cov "1.705738"; full_read_support "no";
Chr3	Cufflinks	exon	3036714	3036959	1000	-	.	gene_id "AT3G09910"; transcript_id "AT3G09910.1"; exon_number "1"; FPKM "0.2918373030"; frac "1.000000"; conf_lo "0.000000"; conf_hi "0.586846"; cov "1.705738";
Chr3	Cufflinks	exon	3037050	3037178	1000	-	.	gene_id "AT3G09910"; transcript_id "AT3G09910.1"; exon_number "2"; FPKM "0.2918373030"; frac "1.000000"; conf_lo "0.000000"; conf_hi "0.586846"; cov "1.705738";
Chr3	Cufflinks	exon	3037251	3037372	1000	-	.	gene_id "AT3G09910"; transcript_id "AT3G09910.1"; exon_number "3"; FPKM "0.2918373030"; frac "1.000000"; conf_lo "0.000000"; conf_hi "0.586846"; cov "1.705738";
Chr3	Cufflinks	exon	3037475	3037540	1000	-	.	gene_id "AT3G09910"; transcript_id "AT3G09910.1"; exon_number "4"; FPKM "0.2918373030"; frac "1.000000"; conf_lo "0.000000"; conf_hi "0.586846"; cov "1.705738";
Chr3	Cufflinks	exon	3037642	3037710	1000	-	.	gene_id "AT3G09910"; transcript_id "AT3G09910.1"; exon_number "5"; FPKM "0.2918373030"; frac "1.000000"; conf_lo "0.000000"; conf_hi "0.586846"; cov "1.705738";
Chr3	Cufflinks	exon	3037986	3038429	1000	-	.	gene_id "AT3G09910"; transcript_id "AT3G09910.1"; exon_number "6"; FPKM "0.2918373030"; frac "1.000000"; conf_lo "0.000000"; conf_hi "0.586846"; cov "1.705738";
Chr3	Cufflinks	transcript	3036718	3038449	1	-	.	gene_id "AT3G09910"; transcript_id "AT3G09910.2"; FPKM "0.0000000000"; frac "0.000000"; conf_lo "0.000000"; conf_hi "0.158324"; cov "0.000000"; full_read_support "no";
Chr3	Cufflinks	exon	3036718	3036959	1	-	.	gene_id "AT3G09910"; transcript_id "AT3G09910.2"; exon_number "1"; FPKM "0.0000000000"; frac "0.000000"; conf_lo "0.000000"; conf_hi "0.158324"; cov "0.000000";
Chr3	Cufflinks	exon	3037050	3037178	1	-	.	gene_id "AT3G09910"; transcript_id "AT3G09910.2"; exon_number "2"; FPKM "0.0000000000"; frac "0.000000"; conf_lo "0.000000"; conf_hi "0.158324"; cov "0.000000";
Chr3	Cufflinks	exon	3037251	3037372	1	-	.	gene_id "AT3G09910"; transcript_id "AT3G09910.2"; exon_number "3"; FPKM "0.0000000000"; frac "0.000000"; conf_lo "0.000000"; conf_hi "0.158324"; cov "0.000000";
Chr3	Cufflinks	exon	3037475	3037540	1	-	.	gene_id "AT3G09910"; transcript_id "AT3G09910.2"; exon_number "4"; FPKM "0.0000000000"; frac "0.000000"; conf_lo "0.000000"; conf_hi "0.158324"; cov "0.000000";
Chr3	Cufflinks	exon	3037642	3037710	1	-	.	gene_id "AT3G09910"; transcript_id "AT3G09910.2"; exon_number "5"; FPKM "0.0000000000"; frac "0.000000"; conf_lo "0.000000"; conf_hi "0.158324"; cov "0.000000";
Chr3	Cufflinks	exon	3037986	3038152	1	-	.	gene_id "AT3G09910"; transcript_id "AT3G09910.2"; exon_number "6"; FPKM "0.0000000000"; frac "0.000000"; conf_lo "0.000000"; conf_hi "0.158324"; cov "0.000000";
Chr3	Cufflinks	exon	3038400	3038449	1	-	.	gene_id "AT3G09910"; transcript_id "AT3G09910.2"; exon_number "7"; FPKM "0.0000000000"; frac "0.000000"; conf_lo "0.000000"; conf_hi "0.158324"; cov "0.000000";
Chr3	Cufflinks	transcript	3036718	3038449	1	-	.	gene_id "AT3G09910"; transcript_id "AT3G09910.3"; FPKM "0.0000000000"; frac "0.000000"; conf_lo "0.000000"; conf_hi "0.159803"; cov "0.000000"; full_read_support "no";
Chr3	Cufflinks	exon	3036718	3036959	1	-	.	gene_id "AT3G09910"; transcript_id "AT3G09910.3"; exon_number "1"; FPKM "0.0000000000"; frac "0.000000"; conf_lo "0.000000"; conf_hi "0.159803"; cov "0.000000";
Chr3	Cufflinks	exon	3037050	3037178	1	-	.	gene_id "AT3G09910"; transcript_id "AT3G09910.3"; exon_number "2"; FPKM "0.0000000000"; frac "0.000000"; conf_lo "0.000000"; conf_hi "0.159803"; cov "0.000000";
Chr3	Cufflinks	exon	3037251	3037372	1	-	.	gene_id "AT3G09910"; transcript_id "AT3G09910.3"; exon_number "3"; FPKM "0.0000000000"; frac "0.000000"; conf_lo "0.000000"; conf_hi "0.159803"; cov "0.000000";
Chr3	Cufflinks	exon	3037475	3037540	1	-	.	gene_id "AT3G09910"; transcript_id "AT3G09910.3"; exon_number "4"; FPKM "0.0000000000"; frac "0.000000"; conf_lo "0.000000"; conf_hi "0.159803"; cov "0.000000";
Chr3	Cufflinks	exon	3037642	3037710	1	-	.	gene_id "AT3G09910"; transcript_id "AT3G09910.3"; exon_number "5"; FPKM "0.0000000000"; frac "0.000000"; conf_lo "0.000000"; conf_hi "0.159803"; cov "0.000000";
Chr3	Cufflinks	exon	3037986	3038146	1	-	.	gene_id "AT3G09910"; transcript_id "AT3G09910.3"; exon_number "6"; FPKM "0.0000000000"; frac "0.000000"; conf_lo "0.000000"; conf_hi "0.159803"; cov "0.000000";
Chr3	Cufflinks	exon	3038400	3038449	1	-	.	gene_id "AT3G09910"; transcript_id "AT3G09910.3"; exon_number "7"; FPKM "0.0000000000"; frac "0.000000"; conf_lo "0.000000"; conf_hi "0.159803"; cov "0.000000";
Chr3	Cufflinks	transcript	3038780	3044919	1	-	.	gene_id "CUFF.8636"; transcript_id "AT3G09920.3"; FPKM "0.0000000000"; frac "0.000000"; conf_lo "0.000000"; conf_hi "0.037270"; cov "0.000000"; full_read_support "no";
Chr3	Cufflinks	exon	3038780	3038799	1	-	.	gene_id "CUFF.8636"; transcript_id "AT3G09920.3"; exon_number "1"; FPKM "0.0000000000"; frac "0.000000"; conf_lo "0.000000"; conf_hi "0.037270"; cov "0.000000";
Chr3	Cufflinks	exon	3040390	3040705	1	-	.	gene_id "CUFF.8636"; transcript_id "AT3G09920.3"; exon_number "2"; FPKM "0.0000000000"; frac "0.000000"; conf_lo "0.000000"; conf_hi "0.037270"; cov "0.000000";
Chr3	Cufflinks	exon	3040857	3041016	1	-	.	gene_id "CUFF.8636"; transcript_id "AT3G09920.3"; exon_number "3"; FPKM "0.0000000000"; frac "0.000000"; conf_lo "0.000000"; conf_hi "0.037270"; cov "0.000000";
Chr3	Cufflinks	exon	3041089	3041246	1	-	.	gene_id "CUFF.8636"; transcript_id "AT3G09920.3"; exon_number "4"; FPKM "0.0000000000"; frac "0.000000"; conf_lo "0.000000"; conf_hi "0.037270"; cov "0.000000";
Chr3	Cufflinks	exon	3041339	3041526	1	-	.	gene_id "CUFF.8636"; transcript_id "AT3G09920.3"; exon_number "5"; FPKM "0.0000000000"; frac "0.000000"; conf_lo "0.000000"; conf_hi "0.037270"; cov "0.000000";
Chr3	Cufflinks	exon	3041707	3041817	1	-	.	gene_id "CUFF.8636"; transcript_id "AT3G09920.3"; exon_number "6"; FPKM "0.0000000000"; frac "0.000000"; conf_lo "0.000000"; conf_hi "0.037270"; cov "0.000000";
Chr3	Cufflinks	exon	3041937	3042102	1	-	.	gene_id "CUFF.8636"; transcript_id "AT3G09920.3"; exon_number "7"; FPKM "0.0000000000"; frac "0.000000"; conf_lo "0.000000"; conf_hi "0.037270"; cov "0.000000";
Chr3	Cufflinks	exon	3042197	3042364	1	-	.	gene_id "CUFF.8636"; transcript_id "AT3G09920.3"; exon_number "8"; FPKM "0.0000000000"; frac "0.000000"; conf_lo "0.000000"; conf_hi "0.037270"; cov "0.000000";
Chr3	Cufflinks	exon	3042460	3043868	1	-	.	gene_id "CUFF.8636"; transcript_id "AT3G09920.3"; exon_number "9"; FPKM "0.0000000000"; frac "0.000000"; conf_lo "0.000000"; conf_hi "0.037270"; cov "0.000000";
Chr3	Cufflinks	exon	3044665	3044919	1	-	.	gene_id "CUFF.8636"; transcript_id "AT3G09920.3"; exon_number "10"; FPKM "0.0000000000"; frac "0.000000"; conf_lo "0.000000"; conf_hi "0.037270"; cov "0.000000";
Chr3	Cufflinks	transcript	3039015	3040186	1	-	.	gene_id "CUFF.8636"; transcript_id "AT3G09915.1"; FPKM "0.0000000000"; frac "0.000000"; conf_lo "0.000000"; conf_hi "0.087589"; cov "0.000000"; full_read_support "no";
Chr3	Cufflinks	exon	3039015	3040186	1	-	.	gene_id "CUFF.8636"; transcript_id "AT3G09915.1"; exon_number "1"; FPKM "0.0000000000"; frac "0.000000"; conf_lo "0.000000"; conf_hi "0.087589"; cov "0.000000";
Chr3	Cufflinks	transcript	3040303	3044768	1000	-	.	gene_id "CUFF.8636"; transcript_id "AT3G09920.2"; FPKM "2.8831488727"; frac "1.000000"; conf_lo "2.392354"; conf_hi "3.373943"; cov "16.831658"; full_read_support "yes";
Chr3	Cufflinks	exon	3040303	3040705	1000	-	.	gene_id "CUFF.8636"; transcript_id "AT3G09920.2"; exon_number "1"; FPKM "2.8831488727"; frac "1.000000"; conf_lo "2.392354"; conf_hi "3.373943"; cov "16.831658";
Chr3	Cufflinks	exon	3040857	3041016	1000	-	.	gene_id "CUFF.8636"; transcript_id "AT3G09920.2"; exon_number "2"; FPKM "2.8831488727"; frac "1.000000"; conf_lo "2.392354"; conf_hi "3.373943"; cov "16.831658";
Chr3	Cufflinks	exon	3041089	3041246	1000	-	.	gene_id "CUFF.8636"; transcript_id "AT3G09920.2"; exon_number "3"; FPKM "2.8831488727"; frac "1.000000"; conf_lo "2.392354"; conf_hi "3.373943"; cov "16.831658";
Chr3	Cufflinks	exon	3041339	3041526	1000	-	.	gene_id "CUFF.8636"; transcript_id "AT3G09920.2"; exon_number "4"; FPKM "2.8831488727"; frac "1.000000"; conf_lo "2.392354"; conf_hi "3.373943"; cov "16.831658";
Chr3	Cufflinks	exon	3041707	3041817	1000	-	.	gene_id "CUFF.8636"; transcript_id "AT3G09920.2"; exon_number "5"; FPKM "2.8831488727"; frac "1.000000"; conf_lo "2.392354"; conf_hi "3.373943"; cov "16.831658";
Chr3	Cufflinks	exon	3041937	3042102	1000	-	.	gene_id "CUFF.8636"; transcript_id "AT3G09920.2"; exon_number "6"; FPKM "2.8831488727"; frac "1.000000"; conf_lo "2.392354"; conf_hi "3.373943"; cov "16.831658";
Chr3	Cufflinks	exon	3042197	3042364	1000	-	.	gene_id "CUFF.8636"; transcript_id "AT3G09920.2"; exon_number "7"; FPKM "2.8831488727"; frac "1.000000"; conf_lo "2.392354"; conf_hi "3.373943"; cov "16.831658";
Chr3	Cufflinks	exon	3042460	3043868	1000	-	.	gene_id "CUFF.8636"; transcript_id "AT3G09920.2"; exon_number "8"; FPKM "2.8831488727"; frac "1.000000"; conf_lo "2.392354"; conf_hi "3.373943"; cov "16.831658";
Chr3	Cufflinks	exon	3044665	3044768	1000	-	.	gene_id "CUFF.8636"; transcript_id "AT3G09920.2"; exon_number "9"; FPKM "2.8831488727"; frac "1.000000"; conf_lo "2.392354"; conf_hi "3.373943"; cov "16.831658";
Chr3	Cufflinks	transcript	3040303	3043912	1	-	.	gene_id "CUFF.8636"; transcript_id "AT3G09920.1"; FPKM "0.0000000000"; frac "0.000000"; conf_lo "0.000000"; conf_hi "0.039326"; cov "0.000000"; full_read_support "yes";
Chr3	Cufflinks	exon	3040303	3040705	1	-	.	gene_id "CUFF.8636"; transcript_id "AT3G09920.1"; exon_number "1"; FPKM "0.0000000000"; frac "0.000000"; conf_lo "0.000000"; conf_hi "0.039326"; cov "0.000000";
Chr3	Cufflinks	exon	3040857	3041016	1	-	.	gene_id "CUFF.8636"; transcript_id "AT3G09920.1"; exon_number "2"; FPKM "0.0000000000"; frac "0.000000"; conf_lo "0.000000"; conf_hi "0.039326"; cov "0.000000";
Chr3	Cufflinks	exon	3041089	3041246	1	-	.	gene_id "CUFF.8636"; transcript_id "AT3G09920.1"; exon_number "3"; FPKM "0.0000000000"; frac "0.000000"; conf_lo "0.000000"; conf_hi "0.039326"; cov "0.000000";
Chr3	Cufflinks	exon	3041339	3041526	1	-	.	gene_id "CUFF.8636"; transcript_id "AT3G09920.1"; exon_number "4"; FPKM "0.0000000000"; frac "0.000000"; conf_lo "0.000000"; conf_hi "0.039326"; cov "0.000000";
Chr3	Cufflinks	exon	3041707	3041817	1	-	.	gene_id "CUFF.8636"; transcript_id "AT3G09920.1"; exon_number "5"; FPKM "0.0000000000"; frac "0.000000"; conf_lo "0.000000"; conf_hi "0.039326"; cov "0.000000";
Chr3	Cufflinks	exon	3041937	3042102	1	-	.	gene_id "CUFF.8636"; transcript_id "AT3G09920.1"; exon_number "6"; FPKM "0.0000000000"; frac "0.000000"; conf_lo "0.000000"; conf_hi "0.039326"; cov "0.000000";
Chr3	Cufflinks	exon	3042197	3042364	1	-	.	gene_id "CUFF.8636"; transcript_id "AT3G09920.1"; exon_number "7"; FPKM "0.0000000000"; frac "0.000000"; conf_lo "0.000000"; conf_hi "0.039326"; cov "0.000000";
Chr3	Cufflinks	exon	3042460	3043912	1	-	.	gene_id "CUFF.8636"; transcript_id "AT3G09920.1"; exon_number "8"; FPKM "0.0000000000"; frac "0.000000"; conf_lo "0.000000"; conf_hi "0.039326"; cov "0.000000";
Chr3	Cufflinks	transcript	3050989	3051530	1000	+	.	gene_id "AT3G09922"; transcript_id "AT3G09922.1"; FPKM "1.9317500802"; frac "1.000000"; conf_lo "0.860208"; conf_hi "3.003292"; cov "11.290745"; full_read_support "yes";
Chr3	Cufflinks	exon	3050989	3051530	1000	+	.	gene_id "AT3G09922"; transcript_id "AT3G09922.1"; exon_number "1"; FPKM "1.9317500802"; frac "1.000000"; conf_lo "0.860208"; conf_hi "3.003292"; cov "11.290745";
Chr3	Cufflinks	transcript	3051868	3052784	1000	-	.	gene_id "AT3G09925"; transcript_id "AT3G09925.1"; FPKM "8.0342327314"; frac "1.000000"; conf_lo "5.746792"; conf_hi "10.321673"; cov "46.918001"; full_read_support "yes";
Chr3	Cufflinks	exon	3051868	3052196	1000	-	.	gene_id "AT3G09925"; transcript_id "AT3G09925.1"; exon_number "1"; FPKM "8.0342327314"; frac "1.000000"; conf_lo "5.746792"; conf_hi "10.321673"; cov "46.918001";
Chr3	Cufflinks	exon	3052598	3052784	1000	-	.	gene_id "AT3G09925"; transcript_id "AT3G09925.1"; exon_number "2"; FPKM "8.0342327314"; frac "1.000000"; conf_lo "5.746792"; conf_hi "10.321673"; cov "46.918001";
Chr3	Cufflinks	transcript	3053260	3055410	1	+	.	gene_id "AT3G09930"; transcript_id "AT3G09930.1"; FPKM "0.0000000000"; frac "0.000000"; conf_lo "0.000000"; conf_hi "0.000000"; cov "0.000000"; full_read_support "no";
Chr3	Cufflinks	exon	3053260	3053416	1	+	.	gene_id "AT3G09930"; transcript_id "AT3G09930.1"; exon_number "1"; FPKM "0.0000000000"; frac "0.000000"; conf_lo "0.000000"; conf_hi "0.000000"; cov "0.000000";
Chr3	Cufflinks	exon	3053503	3053703	1	+	.	gene_id "AT3G09930"; transcript_id "AT3G09930.1"; exon_number "2"; FPKM "0.0000000000"; frac "0.000000"; conf_lo "0.000000"; conf_hi "0.000000"; cov "0.000000";
Chr3	Cufflinks	exon	3054224	3054504	1	+	.	gene_id "AT3G09930"; transcript_id "AT3G09930.1"; exon_number "3"; FPKM "0.0000000000"; frac "0.000000"; conf_lo "0.000000"; conf_hi "0.000000"; cov "0.000000";
Chr3	Cufflinks	exon	3054579	3054885	1	+	.	gene_id "AT3G09930"; transcript_id "AT3G09930.1"; exon_number "4"; FPKM "0.0000000000"; frac "0.000000"; conf_lo "0.000000"; conf_hi "0.000000"; cov "0.000000";
Chr3	Cufflinks	exon	3054989	3055410	1	+	.	gene_id "AT3G09930"; transcript_id "AT3G09930.1"; exon_number "5"; FPKM "0.0000000000"; frac "0.000000"; conf_lo "0.000000"; conf_hi "0.000000"; cov "0.000000";
Chr3	Cufflinks	transcript	3056375	3059148	1	-	.	gene_id "CUFF.8637"; transcript_id "AT3G09940.2"; FPKM "0.0000000000"; frac "0.000000"; conf_lo "0.000000"; conf_hi "0.080426"; cov "0.000000"; full_read_support "no";
Chr3	Cufflinks	exon	3056375	3056839	1	-	.	gene_id "CUFF.8637"; transcript_id "AT3G09940.2"; exon_number "1"; FPKM "0.0000000000"; frac "0.000000"; conf_lo "0.000000"; conf_hi "0.080426"; cov "0.000000";
Chr3	Cufflinks	exon	3056918	3057058	1	-	.	gene_id "CUFF.8637"; transcript_id "AT3G09940.2"; exon_number "2"; FPKM "0.0000000000"; frac "0.000000"; conf_lo "0.000000"; conf_hi "0.080426"; cov "0.000000";
Chr3	Cufflinks	exon	3057144	3057388	1	-	.	gene_id "CUFF.8637"; transcript_id "AT3G09940.2"; exon_number "3"; FPKM "0.0000000000"; frac "0.000000"; conf_lo "0.000000"; conf_hi "0.080426"; cov "0.000000";
Chr3	Cufflinks	exon	3057475	3057697	1	-	.	gene_id "CUFF.8637"; transcript_id "AT3G09940.2"; exon_number "4"; FPKM "0.0000000000"; frac "0.000000"; conf_lo "0.000000"; conf_hi "0.080426"; cov "0.000000";
Chr3	Cufflinks	exon	3057783	3057877	1	-	.	gene_id "CUFF.8637"; transcript_id "AT3G09940.2"; exon_number "5"; FPKM "0.0000000000"; frac "0.000000"; conf_lo "0.000000"; conf_hi "0.080426"; cov "0.000000";
Chr3	Cufflinks	exon	3057989	3058069	1	-	.	gene_id "CUFF.8637"; transcript_id "AT3G09940.2"; exon_number "6"; FPKM "0.0000000000"; frac "0.000000"; conf_lo "0.000000"; conf_hi "0.080426"; cov "0.000000";
Chr3	Cufflinks	exon	3058156	3058207	1	-	.	gene_id "CUFF.8637"; transcript_id "AT3G09940.2"; exon_number "7"; FPKM "0.0000000000"; frac "0.000000"; conf_lo "0.000000"; conf_hi "0.080426"; cov "0.000000";
Chr3	Cufflinks	exon	3058488	3058559	1	-	.	gene_id "CUFF.8637"; transcript_id "AT3G09940.2"; exon_number "8"; FPKM "0.0000000000"; frac "0.000000"; conf_lo "0.000000"; conf_hi "0.080426"; cov "0.000000";
Chr3	Cufflinks	exon	3059050	3059148	1	-	.	gene_id "CUFF.8637"; transcript_id "AT3G09940.2"; exon_number "9"; FPKM "0.0000000000"; frac "0.000000"; conf_lo "0.000000"; conf_hi "0.080426"; cov "0.000000";
Chr3	Cufflinks	transcript	3056375	3059148	1000	-	.	gene_id "CUFF.8637"; transcript_id "AT3G09940.1"; FPKM "19.7749570043"; frac "1.000000"; conf_lo "17.812491"; conf_hi "21.737423"; cov "115.502149"; full_read_support "yes";
Chr3	Cufflinks	exon	3056375	3056839	1000	-	.	gene_id "CUFF.8637"; transcript_id "AT3G09940.1"; exon_number "1"; FPKM "19.7749570043"; frac "1.000000"; conf_lo "17.812491"; conf_hi "21.737423"; cov "115.502149";
Chr3	Cufflinks	exon	3056918	3057058	1000	-	.	gene_id "CUFF.8637"; transcript_id "AT3G09940.1"; exon_number "2"; FPKM "19.7749570043"; frac "1.000000"; conf_lo "17.812491"; conf_hi "21.737423"; cov "115.502149";
Chr3	Cufflinks	exon	3057144	3057388	1000	-	.	gene_id "CUFF.8637"; transcript_id "AT3G09940.1"; exon_number "3"; FPKM "19.7749570043"; frac "1.000000"; conf_lo "17.812491"; conf_hi "21.737423"; cov "115.502149";
Chr3	Cufflinks	exon	3057475	3057697	1000	-	.	gene_id "CUFF.8637"; transcript_id "AT3G09940.1"; exon_number "4"; FPKM "19.7749570043"; frac "1.000000"; conf_lo "17.812491"; conf_hi "21.737423"; cov "115.502149";
Chr3	Cufflinks	exon	3057783	3057901	1000	-	.	gene_id "CUFF.8637"; transcript_id "AT3G09940.1"; exon_number "5"; FPKM "19.7749570043"; frac "1.000000"; conf_lo "17.812491"; conf_hi "21.737423"; cov "115.502149";
Chr3	Cufflinks	exon	3057989	3058069	1000	-	.	gene_id "CUFF.8637"; transcript_id "AT3G09940.1"; exon_number "6"; FPKM "19.7749570043"; frac "1.000000"; conf_lo "17.812491"; conf_hi "21.737423"; cov "115.502149";
Chr3	Cufflinks	exon	3058156	3058207	1000	-	.	gene_id "CUFF.8637"; transcript_id "AT3G09940.1"; exon_number "7"; FPKM "19.7749570043"; frac "1.000000"; conf_lo "17.812491"; conf_hi "21.737423"; cov "115.502149";
Chr3	Cufflinks	exon	3058488	3058559	1000	-	.	gene_id "CUFF.8637"; transcript_id "AT3G09940.1"; exon_number "8"; FPKM "19.7749570043"; frac "1.000000"; conf_lo "17.812491"; conf_hi "21.737423"; cov "115.502149";
Chr3	Cufflinks	exon	3059050	3059148	1000	-	.	gene_id "CUFF.8637"; transcript_id "AT3G09940.1"; exon_number "9"; FPKM "19.7749570043"; frac "1.000000"; conf_lo "17.812491"; conf_hi "21.737423"; cov "115.502149";
Chr3	Cufflinks	transcript	3060090	3060633	1000	-	.	gene_id "AT3G09950"; transcript_id "AT3G09950.1"; FPKM "0.5909645310"; frac "1.000000"; conf_lo "0.000000"; conf_hi "1.182215"; cov "3.454085"; full_read_support "yes";
Chr3	Cufflinks	exon	3060090	3060633	1000	-	.	gene_id "AT3G09950"; transcript_id "AT3G09950.1"; exon_number "1"; FPKM "0.5909645310"; frac "1.000000"; conf_lo "0.000000"; conf_hi "1.182215"; cov "3.454085";
Chr3	Cufflinks	transcript	3061952	3063594	1000	+	.	gene_id "AT3G09960"; transcript_id "AT3G09960.1"; FPKM "0.3920756856"; frac "1.000000"; conf_lo "0.095694"; conf_hi "0.688457"; cov "2.288341"; full_read_support "no";
Chr3	Cufflinks	exon	3061952	3062506	1000	+	.	gene_id "AT3G09960"; transcript_id "AT3G09960.1"; exon_number "1"; FPKM "0.3920756856"; frac "1.000000"; conf_lo "0.095694"; conf_hi "0.688457"; cov "2.288341";
Chr3	Cufflinks	exon	3062788	3062855	1000	+	.	gene_id "AT3G09960"; transcript_id "AT3G09960.1"; exon_number "2"; FPKM "0.3920756856"; frac "1.000000"; conf_lo "0.095694"; conf_hi "0.688457"; cov "2.288341";
Chr3	Cufflinks	exon	3063006	3063185	1000	+	.	gene_id "AT3G09960"; transcript_id "AT3G09960.1"; exon_number "3"; FPKM "0.3920756856"; frac "1.000000"; conf_lo "0.095694"; conf_hi "0.688457"; cov "2.288341";
Chr3	Cufflinks	exon	3063285	3063594	1000	+	.	gene_id "AT3G09960"; transcript_id "AT3G09960.1"; exon_number "4"; FPKM "0.3920756856"; frac "1.000000"; conf_lo "0.095694"; conf_hi "0.688457"; cov "2.288341";
Chr3	Cufflinks	transcript	3063774	3065575	1000	+	.	gene_id "CUFF.8638"; transcript_id "AT3G09970.1"; FPKM "19.0499657054"; frac "1.000000"; conf_lo "16.911537"; conf_hi "21.188394"; cov "111.274470"; full_read_support "yes";
Chr3	Cufflinks	exon	3063774	3064323	1000	+	.	gene_id "CUFF.8638"; transcript_id "AT3G09970.1"; exon_number "1"; FPKM "19.0499657054"; frac "1.000000"; conf_lo "16.911537"; conf_hi "21.188394"; cov "111.274470";
Chr3	Cufflinks	exon	3064661	3064728	1000	+	.	gene_id "CUFF.8638"; transcript_id "AT3G09970.1"; exon_number "2"; FPKM "19.0499657054"; frac "1.000000"; conf_lo "16.911537"; conf_hi "21.188394"; cov "111.274470";
Chr3	Cufflinks	exon	3064908	3065087	1000	+	.	gene_id "CUFF.8638"; transcript_id "AT3G09970.1"; exon_number "3"; FPKM "19.0499657054"; frac "1.000000"; conf_lo "16.911537"; conf_hi "21.188394"; cov "111.274470";
Chr3	Cufflinks	exon	3065167	3065575	1000	+	.	gene_id "CUFF.8638"; transcript_id "AT3G09970.1"; exon_number "4"; FPKM "19.0499657054"; frac "1.000000"; conf_lo "16.911537"; conf_hi "21.188394"; cov "111.274470";
Chr3	Cufflinks	transcript	3067683	3067781	1	+	.	gene_id "AT3G09975"; transcript_id "AT3G09975.1"; FPKM "0.0000000000"; frac "0.000000"; conf_lo "0.000000"; conf_hi "0.000000"; cov "0.000000"; full_read_support "no";
Chr3	Cufflinks	exon	3067683	3067781	1	+	.	gene_id "AT3G09975"; transcript_id "AT3G09975.1"; exon_number "1"; FPKM "0.0000000000"; frac "0.000000"; conf_lo "0.000000"; conf_hi "0.000000"; cov "0.000000";
Chr3	Cufflinks	transcript	3069231	3071429	1000	+	.	gene_id "AT3G09980"; transcript_id "AT3G09980.1"; FPKM "11.2029196418"; frac "1.000000"; conf_lo "9.375056"; conf_hi "13.030784"; cov "65.190325"; full_read_support "yes";
Chr3	Cufflinks	exon	3069231	3069627	1000	+	.	gene_id "AT3G09980"; transcript_id "AT3G09980.1"; exon_number "1"; FPKM "11.2029196418"; frac "1.000000"; conf_lo "9.375056"; conf_hi "13.030784"; cov "65.190325";
Chr3	Cufflinks	exon	3070253	3070363	1000	+	.	gene_id "AT3G09980"; transcript_id "AT3G09980.1"; exon_number "2"; FPKM "11.2029196418"; frac "1.000000"; conf_lo "9.375056"; conf_hi "13.030784"; cov "65.190325";
Chr3	Cufflinks	exon	3070460	3070540	1000	+	.	gene_id "AT3G09980"; transcript_id "AT3G09980.1"; exon_number "3"; FPKM "11.2029196418"; frac "1.000000"; conf_lo "9.375056"; conf_hi "13.030784"; cov "65.190325";
Chr3	Cufflinks	exon	3071071	3071429	1000	+	.	gene_id "AT3G09980"; transcript_id "AT3G09980.1"; exon_number "4"; FPKM "11.2029196418"; frac "1.000000"; conf_lo "9.375056"; conf_hi "13.030784"; cov "65.190325";
Chr3	Cufflinks	transcript	3072662	3075142	1	-	.	gene_id "AT3G09990"; transcript_id "AT3G09990.1"; FPKM "0.0000000000"; frac "0.000000"; conf_lo "0.000000"; conf_hi "0.000000"; cov "0.000000"; full_read_support "no";
Chr3	Cufflinks	exon	3072662	3072769	1	-	.	gene_id "AT3G09990"; transcript_id "AT3G09990.1"; exon_number "1"; FPKM "0.0000000000"; frac "0.000000"; conf_lo "0.000000"; conf_hi "0.000000"; cov "0.000000";
Chr3	Cufflinks	exon	3072855	3073113	1	-	.	gene_id "AT3G09990"; transcript_id "AT3G09990.1"; exon_number "2"; FPKM "0.0000000000"; frac "0.000000"; conf_lo "0.000000"; conf_hi "0.000000"; cov "0.000000";
Chr3	Cufflinks	exon	3073188	3073348	1	-	.	gene_id "AT3G09990"; transcript_id "AT3G09990.1"; exon_number "3"; FPKM "0.0000000000"; frac "0.000000"; conf_lo "0.000000"; conf_hi "0.000000"; cov "0.000000";
Chr3	Cufflinks	exon	3073743	3073918	1	-	.	gene_id "AT3G09990"; transcript_id "AT3G09990.1"; exon_number "4"; FPKM "0.0000000000"; frac "0.000000"; conf_lo "0.000000"; conf_hi "0.000000"; cov "0.000000";
Chr3	Cufflinks	exon	3074025	3074130	1	-	.	gene_id "AT3G09990"; transcript_id "AT3G09990.1"; exon_number "5"; FPKM "0.0000000000"; frac "0.000000"; conf_lo "0.000000"; conf_hi "0.000000"; cov "0.000000";
Chr3	Cufflinks	exon	3074368	3074511	1	-	.	gene_id "AT3G09990"; transcript_id "AT3G09990.1"; exon_number "6"; FPKM "0.0000000000"; frac "0.000000"; conf_lo "0.000000"; conf_hi "0.000000"; cov "0.000000";
Chr3	Cufflinks	exon	3074649	3074804	1	-	.	gene_id "AT3G09990"; transcript_id "AT3G09990.1"; exon_number "7"; FPKM "0.0000000000"; frac "0.000000"; conf_lo "0.000000"; conf_hi "0.000000"; cov "0.000000";
Chr3	Cufflinks	exon	3074911	3075015	1	-	.	gene_id "AT3G09990"; transcript_id "AT3G09990.1"; exon_number "8"; FPKM "0.0000000000"; frac "0.000000"; conf_lo "0.000000"; conf_hi "0.000000"; cov "0.000000";
Chr3	Cufflinks	exon	3075104	3075142	1	-	.	gene_id "AT3G09990"; transcript_id "AT3G09990.1"; exon_number "9"; FPKM "0.0000000000"; frac "0.000000"; conf_lo "0.000000"; conf_hi "0.000000"; cov "0.000000";
Chr3	Cufflinks	transcript	3076781	3078947	1	+	.	gene_id "CUFF.8639"; transcript_id "AT3G10000.2"; FPKM "0.0000000000"; frac "0.000000"; conf_lo "0.000000"; conf_hi "0.075907"; cov "0.000000"; full_read_support "no";
Chr3	Cufflinks	exon	3076781	3077241	1	+	.	gene_id "CUFF.8639"; transcript_id "AT3G10000.2"; exon_number "1"; FPKM "0.0000000000"; frac "0.000000"; conf_lo "0.000000"; conf_hi "0.075907"; cov "0.000000";
Chr3	Cufflinks	exon	3077860	3078947	1	+	.	gene_id "CUFF.8639"; transcript_id "AT3G10000.2"; exon_number "2"; FPKM "0.0000000000"; frac "0.000000"; conf_lo "0.000000"; conf_hi "0.075907"; cov "0.000000";
Chr3	Cufflinks	transcript	3076874	3078907	1000	+	.	gene_id "CUFF.8639"; transcript_id "AT3G10000.1"; FPKM "0.1232465432"; frac "1.000000"; conf_lo "0.000000"; conf_hi "0.288979"; cov "0.720355"; full_read_support "no";
Chr3	Cufflinks	exon	3076874	3077241	1000	+	.	gene_id "CUFF.8639"; transcript_id "AT3G10000.1"; exon_number "1"; FPKM "0.1232465432"; frac "1.000000"; conf_lo "0.000000"; conf_hi "0.288979"; cov "0.720355";
Chr3	Cufflinks	exon	3077830	3078907	1000	+	.	gene_id "CUFF.8639"; transcript_id "AT3G10000.1"; exon_number "2"; FPKM "0.1232465432"; frac "1.000000"; conf_lo "0.000000"; conf_hi "0.288979"; cov "0.720355";
Chr3	Cufflinks	transcript	3081814	3088195	1	-	.	gene_id "CUFF.8640"; transcript_id "AT3G10010.1"; FPKM "0.0000000000"; frac "0.000000"; conf_lo "0.000000"; conf_hi "0.025745"; cov "0.000000"; full_read_support "yes";
Chr3	Cufflinks	exon	3081814	3082111	1	-	.	gene_id "CUFF.8640"; transcript_id "AT3G10010.1"; exon_number "1"; FPKM "0.0000000000"; frac "0.000000"; conf_lo "0.000000"; conf_hi "0.025745"; cov "0.000000";
Chr3	Cufflinks	exon	3082326	3082364	1	-	.	gene_id "CUFF.8640"; transcript_id "AT3G10010.1"; exon_number "2"; FPKM "0.0000000000"; frac "0.000000"; conf_lo "0.000000"; conf_hi "0.025745"; cov "0.000000";
Chr3	Cufflinks	exon	3082457	3082571	1	-	.	gene_id "CUFF.8640"; transcript_id "AT3G10010.1"; exon_number "3"; FPKM "0.0000000000"; frac "0.000000"; conf_lo "0.000000"; conf_hi "0.025745"; cov "0.000000";
Chr3	Cufflinks	exon	3082659	3082724	1	-	.	gene_id "CUFF.8640"; transcript_id "AT3G10010.1"; exon_number "4"; FPKM "0.0000000000"; frac "0.000000"; conf_lo "0.000000"; conf_hi "0.025745"; cov "0.000000";
Chr3	Cufflinks	exon	3082813	3082955	1	-	.	gene_id "CUFF.8640"; transcript_id "AT3G10010.1"; exon_number "5"; FPKM "0.0000000000"; frac "0.000000"; conf_lo "0.000000"; conf_hi "0.025745"; cov "0.000000";
Chr3	Cufflinks	exon	3083093	3083150	1	-	.	gene_id "CUFF.8640"; transcript_id "AT3G10010.1"; exon_number "6"; FPKM "0.0000000000"; frac "0.000000"; conf_lo "0.000000"; conf_hi "0.025745"; cov "0.000000";
Chr3	Cufflinks	exon	3083235	3083271	1	-	.	gene_id "CUFF.8640"; transcript_id "AT3G10010.1"; exon_number "7"; FPKM "0.0000000000"; frac "0.000000"; conf_lo "0.000000"; conf_hi "0.025745"; cov "0.000000";
Chr3	Cufflinks	exon	3083369	3083812	1	-	.	gene_id "CUFF.8640"; transcript_id "AT3G10010.1"; exon_number "8"; FPKM "0.0000000000"; frac "0.000000"; conf_lo "0.000000"; conf_hi "0.025745"; cov "0.000000";
Chr3	Cufflinks	exon	3083944	3084026	1	-	.	gene_id "CUFF.8640"; transcript_id "AT3G10010.1"; exon_number "9"; FPKM "0.0000000000"; frac "0.000000"; conf_lo "0.000000"; conf_hi "0.025745"; cov "0.000000";
Chr3	Cufflinks	exon	3084095	3084131	1	-	.	gene_id "CUFF.8640"; transcript_id "AT3G10010.1"; exon_number "10"; FPKM "0.0000000000"; frac "0.000000"; conf_lo "0.000000"; conf_hi "0.025745"; cov "0.000000";
Chr3	Cufflinks	exon	3084215	3084283	1	-	.	gene_id "CUFF.8640"; transcript_id "AT3G10010.1"; exon_number "11"; FPKM "0.0000000000"; frac "0.000000"; conf_lo "0.000000"; conf_hi "0.025745"; cov "0.000000";
Chr3	Cufflinks	exon	3084368	3084459	1	-	.	gene_id "CUFF.8640"; transcript_id "AT3G10010.1"; exon_number "12"; FPKM "0.0000000000"; frac "0.000000"; conf_lo "0.000000"; conf_hi "0.025745"; cov "0.000000";
Chr3	Cufflinks	exon	3084545	3084629	1	-	.	gene_id "CUFF.8640"; transcript_id "AT3G10010.1"; exon_number "13"; FPKM "0.0000000000"; frac "0.000000"; conf_lo "0.000000"; conf_hi "0.025745"; cov "0.000000";
Chr3	Cufflinks	exon	3084764	3084843	1	-	.	gene_id "CUFF.8640"; transcript_id "AT3G10010.1"; exon_number "14"; FPKM "0.0000000000"; frac "0.000000"; conf_lo "0.000000"; conf_hi "0.025745"; cov "0.000000";
Chr3	Cufflinks	exon	3084925	3085711	1	-	.	gene_id "CUFF.8640"; transcript_id "AT3G10010.1"; exon_number "15"; FPKM "0.0000000000"; frac "0.000000"; conf_lo "0.000000"; conf_hi "0.025745"; cov "0.000000";
Chr3	Cufflinks	exon	3085796	3085886	1	-	.	gene_id "CUFF.8640"; transcript_id "AT3G10010.1"; exon_number "16"; FPKM "0.0000000000"; frac "0.000000"; conf_lo "0.000000"; conf_hi "0.025745"; cov "0.000000";
Chr3	Cufflinks	exon	3086002	3086361	1	-	.	gene_id "CUFF.8640"; transcript_id "AT3G10010.1"; exon_number "17"; FPKM "0.0000000000"; frac "0.000000"; conf_lo "0.000000"; conf_hi "0.025745"; cov "0.000000";
Chr3	Cufflinks	exon	3086447	3087397	1	-	.	gene_id "CUFF.8640"; transcript_id "AT3G10010.1"; exon_number "18"; FPKM "0.0000000000"; frac "0.000000"; conf_lo "0.000000"; conf_hi "0.025745"; cov "0.000000";
Chr3	Cufflinks	exon	3087568	3087776	1	-	.	gene_id "CUFF.8640"; transcript_id "AT3G10010.1"; exon_number "19"; FPKM "0.0000000000"; frac "0.000000"; conf_lo "0.000000"; conf_hi "0.025745"; cov "0.000000";
Chr3	Cufflinks	exon	3088056	3088195	1	-	.	gene_id "CUFF.8640"; transcript_id "AT3G10010.1"; exon_number "20"; FPKM "0.0000000000"; frac "0.000000"; conf_lo "0.000000"; conf_hi "0.025745"; cov "0.000000";
Chr3	Cufflinks	transcript	3081814	3088530	165	-	.	gene_id "CUFF.8640"; transcript_id "CUFF.8640.2"; FPKM "0.2505218451"; frac "0.110066"; conf_lo "0.097960"; conf_hi "0.403084"; cov "1.462604"; full_read_support "no";
Chr3	Cufflinks	exon	3081814	3082111	165	-	.	gene_id "CUFF.8640"; transcript_id "CUFF.8640.2"; exon_number "1"; FPKM "0.2505218451"; frac "0.110066"; conf_lo "0.097960"; conf_hi "0.403084"; cov "1.462604";
Chr3	Cufflinks	exon	3082326	3082364	165	-	.	gene_id "CUFF.8640"; transcript_id "CUFF.8640.2"; exon_number "2"; FPKM "0.2505218451"; frac "0.110066"; conf_lo "0.097960"; conf_hi "0.403084"; cov "1.462604";
Chr3	Cufflinks	exon	3082457	3082571	165	-	.	gene_id "CUFF.8640"; transcript_id "CUFF.8640.2"; exon_number "3"; FPKM "0.2505218451"; frac "0.110066"; conf_lo "0.097960"; conf_hi "0.403084"; cov "1.462604";
Chr3	Cufflinks	exon	3082659	3082724	165	-	.	gene_id "CUFF.8640"; transcript_id "CUFF.8640.2"; exon_number "4"; FPKM "0.2505218451"; frac "0.110066"; conf_lo "0.097960"; conf_hi "0.403084"; cov "1.462604";
Chr3	Cufflinks	exon	3082813	3082955	165	-	.	gene_id "CUFF.8640"; transcript_id "CUFF.8640.2"; exon_number "5"; FPKM "0.2505218451"; frac "0.110066"; conf_lo "0.097960"; conf_hi "0.403084"; cov "1.462604";
Chr3	Cufflinks	exon	3083093	3083150	165	-	.	gene_id "CUFF.8640"; transcript_id "CUFF.8640.2"; exon_number "6"; FPKM "0.2505218451"; frac "0.110066"; conf_lo "0.097960"; conf_hi "0.403084"; cov "1.462604";
Chr3	Cufflinks	exon	3083235	3083812	165	-	.	gene_id "CUFF.8640"; transcript_id "CUFF.8640.2"; exon_number "7"; FPKM "0.2505218451"; frac "0.110066"; conf_lo "0.097960"; conf_hi "0.403084"; cov "1.462604";
Chr3	Cufflinks	exon	3083944	3084026	165	-	.	gene_id "CUFF.8640"; transcript_id "CUFF.8640.2"; exon_number "8"; FPKM "0.2505218451"; frac "0.110066"; conf_lo "0.097960"; conf_hi "0.403084"; cov "1.462604";
Chr3	Cufflinks	exon	3084095	3084131	165	-	.	gene_id "CUFF.8640"; transcript_id "CUFF.8640.2"; exon_number "9"; FPKM "0.2505218451"; frac "0.110066"; conf_lo "0.097960"; conf_hi "0.403084"; cov "1.462604";
Chr3	Cufflinks	exon	3084215	3084283	165	-	.	gene_id "CUFF.8640"; transcript_id "CUFF.8640.2"; exon_number "10"; FPKM "0.2505218451"; frac "0.110066"; conf_lo "0.097960"; conf_hi "0.403084"; cov "1.462604";
Chr3	Cufflinks	exon	3084368	3084459	165	-	.	gene_id "CUFF.8640"; transcript_id "CUFF.8640.2"; exon_number "11"; FPKM "0.2505218451"; frac "0.110066"; conf_lo "0.097960"; conf_hi "0.403084"; cov "1.462604";
Chr3	Cufflinks	exon	3084545	3084629	165	-	.	gene_id "CUFF.8640"; transcript_id "CUFF.8640.2"; exon_number "12"; FPKM "0.2505218451"; frac "0.110066"; conf_lo "0.097960"; conf_hi "0.403084"; cov "1.462604";
Chr3	Cufflinks	exon	3084764	3084843	165	-	.	gene_id "CUFF.8640"; transcript_id "CUFF.8640.2"; exon_number "13"; FPKM "0.2505218451"; frac "0.110066"; conf_lo "0.097960"; conf_hi "0.403084"; cov "1.462604";
Chr3	Cufflinks	exon	3084925	3085711	165	-	.	gene_id "CUFF.8640"; transcript_id "CUFF.8640.2"; exon_number "14"; FPKM "0.2505218451"; frac "0.110066"; conf_lo "0.097960"; conf_hi "0.403084"; cov "1.462604";
Chr3	Cufflinks	exon	3085796	3085886	165	-	.	gene_id "CUFF.8640"; transcript_id "CUFF.8640.2"; exon_number "15"; FPKM "0.2505218451"; frac "0.110066"; conf_lo "0.097960"; conf_hi "0.403084"; cov "1.462604";
Chr3	Cufflinks	exon	3086002	3086361	165	-	.	gene_id "CUFF.8640"; transcript_id "CUFF.8640.2"; exon_number "16"; FPKM "0.2505218451"; frac "0.110066"; conf_lo "0.097960"; conf_hi "0.403084"; cov "1.462604";
Chr3	Cufflinks	exon	3086447	3087397	165	-	.	gene_id "CUFF.8640"; transcript_id "CUFF.8640.2"; exon_number "17"; FPKM "0.2505218451"; frac "0.110066"; conf_lo "0.097960"; conf_hi "0.403084"; cov "1.462604";
Chr3	Cufflinks	exon	3087568	3087776	165	-	.	gene_id "CUFF.8640"; transcript_id "CUFF.8640.2"; exon_number "18"; FPKM "0.2505218451"; frac "0.110066"; conf_lo "0.097960"; conf_hi "0.403084"; cov "1.462604";
Chr3	Cufflinks	exon	3088056	3088250	165	-	.	gene_id "CUFF.8640"; transcript_id "CUFF.8640.2"; exon_number "19"; FPKM "0.2505218451"; frac "0.110066"; conf_lo "0.097960"; conf_hi "0.403084"; cov "1.462604";
Chr3	Cufflinks	exon	3088476	3088530	165	-	.	gene_id "CUFF.8640"; transcript_id "CUFF.8640.2"; exon_number "20"; FPKM "0.2505218451"; frac "0.110066"; conf_lo "0.097960"; conf_hi "0.403084"; cov "1.462604";
Chr3	Cufflinks	transcript	3081814	3088530	189	-	.	gene_id "CUFF.8640"; transcript_id "CUFF.8640.3"; FPKM "0.2864684816"; frac "0.129519"; conf_lo "0.120767"; conf_hi "0.452170"; cov "1.672468"; full_read_support "no";
Chr3	Cufflinks	exon	3081814	3082111	189	-	.	gene_id "CUFF.8640"; transcript_id "CUFF.8640.3"; exon_number "1"; FPKM "0.2864684816"; frac "0.129519"; conf_lo "0.120767"; conf_hi "0.452170"; cov "1.672468";
Chr3	Cufflinks	exon	3082326	3082364	189	-	.	gene_id "CUFF.8640"; transcript_id "CUFF.8640.3"; exon_number "2"; FPKM "0.2864684816"; frac "0.129519"; conf_lo "0.120767"; conf_hi "0.452170"; cov "1.672468";
Chr3	Cufflinks	exon	3082457	3082571	189	-	.	gene_id "CUFF.8640"; transcript_id "CUFF.8640.3"; exon_number "3"; FPKM "0.2864684816"; frac "0.129519"; conf_lo "0.120767"; conf_hi "0.452170"; cov "1.672468";
Chr3	Cufflinks	exon	3082659	3082955	189	-	.	gene_id "CUFF.8640"; transcript_id "CUFF.8640.3"; exon_number "4"; FPKM "0.2864684816"; frac "0.129519"; conf_lo "0.120767"; conf_hi "0.452170"; cov "1.672468";
Chr3	Cufflinks	exon	3083093	3083150	189	-	.	gene_id "CUFF.8640"; transcript_id "CUFF.8640.3"; exon_number "5"; FPKM "0.2864684816"; frac "0.129519"; conf_lo "0.120767"; conf_hi "0.452170"; cov "1.672468";
Chr3	Cufflinks	exon	3083235	3083271	189	-	.	gene_id "CUFF.8640"; transcript_id "CUFF.8640.3"; exon_number "6"; FPKM "0.2864684816"; frac "0.129519"; conf_lo "0.120767"; conf_hi "0.452170"; cov "1.672468";
Chr3	Cufflinks	exon	3083369	3084026	189	-	.	gene_id "CUFF.8640"; transcript_id "CUFF.8640.3"; exon_number "7"; FPKM "0.2864684816"; frac "0.129519"; conf_lo "0.120767"; conf_hi "0.452170"; cov "1.672468";
Chr3	Cufflinks	exon	3084095	3084131	189	-	.	gene_id "CUFF.8640"; transcript_id "CUFF.8640.3"; exon_number "8"; FPKM "0.2864684816"; frac "0.129519"; conf_lo "0.120767"; conf_hi "0.452170"; cov "1.672468";
Chr3	Cufflinks	exon	3084215	3084283	189	-	.	gene_id "CUFF.8640"; transcript_id "CUFF.8640.3"; exon_number "9"; FPKM "0.2864684816"; frac "0.129519"; conf_lo "0.120767"; conf_hi "0.452170"; cov "1.672468";
Chr3	Cufflinks	exon	3084368	3084459	189	-	.	gene_id "CUFF.8640"; transcript_id "CUFF.8640.3"; exon_number "10"; FPKM "0.2864684816"; frac "0.129519"; conf_lo "0.120767"; conf_hi "0.452170"; cov "1.672468";
Chr3	Cufflinks	exon	3084545	3084629	189	-	.	gene_id "CUFF.8640"; transcript_id "CUFF.8640.3"; exon_number "11"; FPKM "0.2864684816"; frac "0.129519"; conf_lo "0.120767"; conf_hi "0.452170"; cov "1.672468";
Chr3	Cufflinks	exon	3084764	3084843	189	-	.	gene_id "CUFF.8640"; transcript_id "CUFF.8640.3"; exon_number "12"; FPKM "0.2864684816"; frac "0.129519"; conf_lo "0.120767"; conf_hi "0.452170"; cov "1.672468";
Chr3	Cufflinks	exon	3084925	3085711	189	-	.	gene_id "CUFF.8640"; transcript_id "CUFF.8640.3"; exon_number "13"; FPKM "0.2864684816"; frac "0.129519"; conf_lo "0.120767"; conf_hi "0.452170"; cov "1.672468";
Chr3	Cufflinks	exon	3085796	3085886	189	-	.	gene_id "CUFF.8640"; transcript_id "CUFF.8640.3"; exon_number "14"; FPKM "0.2864684816"; frac "0.129519"; conf_lo "0.120767"; conf_hi "0.452170"; cov "1.672468";
Chr3	Cufflinks	exon	3086002	3086361	189	-	.	gene_id "CUFF.8640"; transcript_id "CUFF.8640.3"; exon_number "15"; FPKM "0.2864684816"; frac "0.129519"; conf_lo "0.120767"; conf_hi "0.452170"; cov "1.672468";
Chr3	Cufflinks	exon	3086447	3087397	189	-	.	gene_id "CUFF.8640"; transcript_id "CUFF.8640.3"; exon_number "16"; FPKM "0.2864684816"; frac "0.129519"; conf_lo "0.120767"; conf_hi "0.452170"; cov "1.672468";
Chr3	Cufflinks	exon	3087568	3087776	189	-	.	gene_id "CUFF.8640"; transcript_id "CUFF.8640.3"; exon_number "17"; FPKM "0.2864684816"; frac "0.129519"; conf_lo "0.120767"; conf_hi "0.452170"; cov "1.672468";
Chr3	Cufflinks	exon	3088056	3088250	189	-	.	gene_id "CUFF.8640"; transcript_id "CUFF.8640.3"; exon_number "18"; FPKM "0.2864684816"; frac "0.129519"; conf_lo "0.120767"; conf_hi "0.452170"; cov "1.672468";
Chr3	Cufflinks	exon	3088476	3088530	189	-	.	gene_id "CUFF.8640"; transcript_id "CUFF.8640.3"; exon_number "19"; FPKM "0.2864684816"; frac "0.129519"; conf_lo "0.120767"; conf_hi "0.452170"; cov "1.672468";
Chr3	Cufflinks	transcript	3081814	3088530	1000	-	.	gene_id "CUFF.8640"; transcript_id "CUFF.8640.4"; FPKM "1.5155182587"; frac "0.650437"; conf_lo "1.180998"; conf_hi "1.850039"; cov "8.847941"; full_read_support "yes";
Chr3	Cufflinks	exon	3081814	3082111	1000	-	.	gene_id "CUFF.8640"; transcript_id "CUFF.8640.4"; exon_number "1"; FPKM "1.5155182587"; frac "0.650437"; conf_lo "1.180998"; conf_hi "1.850039"; cov "8.847941";
Chr3	Cufflinks	exon	3082326	3082364	1000	-	.	gene_id "CUFF.8640"; transcript_id "CUFF.8640.4"; exon_number "2"; FPKM "1.5155182587"; frac "0.650437"; conf_lo "1.180998"; conf_hi "1.850039"; cov "8.847941";
Chr3	Cufflinks	exon	3082457	3082571	1000	-	.	gene_id "CUFF.8640"; transcript_id "CUFF.8640.4"; exon_number "3"; FPKM "1.5155182587"; frac "0.650437"; conf_lo "1.180998"; conf_hi "1.850039"; cov "8.847941";
Chr3	Cufflinks	exon	3082659	3082724	1000	-	.	gene_id "CUFF.8640"; transcript_id "CUFF.8640.4"; exon_number "4"; FPKM "1.5155182587"; frac "0.650437"; conf_lo "1.180998"; conf_hi "1.850039"; cov "8.847941";
Chr3	Cufflinks	exon	3082813	3082955	1000	-	.	gene_id "CUFF.8640"; transcript_id "CUFF.8640.4"; exon_number "5"; FPKM "1.5155182587"; frac "0.650437"; conf_lo "1.180998"; conf_hi "1.850039"; cov "8.847941";
Chr3	Cufflinks	exon	3083093	3083150	1000	-	.	gene_id "CUFF.8640"; transcript_id "CUFF.8640.4"; exon_number "6"; FPKM "1.5155182587"; frac "0.650437"; conf_lo "1.180998"; conf_hi "1.850039"; cov "8.847941";
Chr3	Cufflinks	exon	3083235	3083271	1000	-	.	gene_id "CUFF.8640"; transcript_id "CUFF.8640.4"; exon_number "7"; FPKM "1.5155182587"; frac "0.650437"; conf_lo "1.180998"; conf_hi "1.850039"; cov "8.847941";
Chr3	Cufflinks	exon	3083369	3083812	1000	-	.	gene_id "CUFF.8640"; transcript_id "CUFF.8640.4"; exon_number "8"; FPKM "1.5155182587"; frac "0.650437"; conf_lo "1.180998"; conf_hi "1.850039"; cov "8.847941";
Chr3	Cufflinks	exon	3083944	3084026	1000	-	.	gene_id "CUFF.8640"; transcript_id "CUFF.8640.4"; exon_number "9"; FPKM "1.5155182587"; frac "0.650437"; conf_lo "1.180998"; conf_hi "1.850039"; cov "8.847941";
Chr3	Cufflinks	exon	3084095	3084131	1000	-	.	gene_id "CUFF.8640"; transcript_id "CUFF.8640.4"; exon_number "10"; FPKM "1.5155182587"; frac "0.650437"; conf_lo "1.180998"; conf_hi "1.850039"; cov "8.847941";
Chr3	Cufflinks	exon	3084215	3084283	1000	-	.	gene_id "CUFF.8640"; transcript_id "CUFF.8640.4"; exon_number "11"; FPKM "1.5155182587"; frac "0.650437"; conf_lo "1.180998"; conf_hi "1.850039"; cov "8.847941";
Chr3	Cufflinks	exon	3084368	3084459	1000	-	.	gene_id "CUFF.8640"; transcript_id "CUFF.8640.4"; exon_number "12"; FPKM "1.5155182587"; frac "0.650437"; conf_lo "1.180998"; conf_hi "1.850039"; cov "8.847941";
Chr3	Cufflinks	exon	3084545	3084629	1000	-	.	gene_id "CUFF.8640"; transcript_id "CUFF.8640.4"; exon_number "13"; FPKM "1.5155182587"; frac "0.650437"; conf_lo "1.180998"; conf_hi "1.850039"; cov "8.847941";
Chr3	Cufflinks	exon	3084764	3084843	1000	-	.	gene_id "CUFF.8640"; transcript_id "CUFF.8640.4"; exon_number "14"; FPKM "1.5155182587"; frac "0.650437"; conf_lo "1.180998"; conf_hi "1.850039"; cov "8.847941";
Chr3	Cufflinks	exon	3084925	3085711	1000	-	.	gene_id "CUFF.8640"; transcript_id "CUFF.8640.4"; exon_number "15"; FPKM "1.5155182587"; frac "0.650437"; conf_lo "1.180998"; conf_hi "1.850039"; cov "8.847941";
Chr3	Cufflinks	exon	3085796	3085886	1000	-	.	gene_id "CUFF.8640"; transcript_id "CUFF.8640.4"; exon_number "16"; FPKM "1.5155182587"; frac "0.650437"; conf_lo "1.180998"; conf_hi "1.850039"; cov "8.847941";
Chr3	Cufflinks	exon	3086002	3086361	1000	-	.	gene_id "CUFF.8640"; transcript_id "CUFF.8640.4"; exon_number "17"; FPKM "1.5155182587"; frac "0.650437"; conf_lo "1.180998"; conf_hi "1.850039"; cov "8.847941";
Chr3	Cufflinks	exon	3086447	3087397	1000	-	.	gene_id "CUFF.8640"; transcript_id "CUFF.8640.4"; exon_number "18"; FPKM "1.5155182587"; frac "0.650437"; conf_lo "1.180998"; conf_hi "1.850039"; cov "8.847941";
Chr3	Cufflinks	exon	3087568	3087776	1000	-	.	gene_id "CUFF.8640"; transcript_id "CUFF.8640.4"; exon_number "19"; FPKM "1.5155182587"; frac "0.650437"; conf_lo "1.180998"; conf_hi "1.850039"; cov "8.847941";
Chr3	Cufflinks	exon	3088056	3088250	1000	-	.	gene_id "CUFF.8640"; transcript_id "CUFF.8640.4"; exon_number "20"; FPKM "1.5155182587"; frac "0.650437"; conf_lo "1.180998"; conf_hi "1.850039"; cov "8.847941";
Chr3	Cufflinks	exon	3088476	3088530	1000	-	.	gene_id "CUFF.8640"; transcript_id "CUFF.8640.4"; exon_number "21"; FPKM "1.5155182587"; frac "0.650437"; conf_lo "1.180998"; conf_hi "1.850039"; cov "8.847941";
Chr3	Cufflinks	transcript	3085884	3088530	409	-	.	gene_id "CUFF.8640"; transcript_id "CUFF.8640.5"; FPKM "0.6207635467"; frac "0.109978"; conf_lo "0.236689"; conf_hi "1.004838"; cov "3.624159"; full_read_support "yes";
Chr3	Cufflinks	exon	3085884	3086361	409	-	.	gene_id "CUFF.8640"; transcript_id "CUFF.8640.5"; exon_number "1"; FPKM "0.6207635467"; frac "0.109978"; conf_lo "0.236689"; conf_hi "1.004838"; cov "3.624159";
Chr3	Cufflinks	exon	3086447	3087397	409	-	.	gene_id "CUFF.8640"; transcript_id "CUFF.8640.5"; exon_number "2"; FPKM "0.6207635467"; frac "0.109978"; conf_lo "0.236689"; conf_hi "1.004838"; cov "3.624159";
Chr3	Cufflinks	exon	3087568	3087776	409	-	.	gene_id "CUFF.8640"; transcript_id "CUFF.8640.5"; exon_number "3"; FPKM "0.6207635467"; frac "0.109978"; conf_lo "0.236689"; conf_hi "1.004838"; cov "3.624159";
Chr3	Cufflinks	exon	3088056	3088250	409	-	.	gene_id "CUFF.8640"; transcript_id "CUFF.8640.5"; exon_number "4"; FPKM "0.6207635467"; frac "0.109978"; conf_lo "0.236689"; conf_hi "1.004838"; cov "3.624159";
Chr3	Cufflinks	exon	3088476	3088530	409	-	.	gene_id "CUFF.8640"; transcript_id "CUFF.8640.5"; exon_number "5"; FPKM "0.6207635467"; frac "0.109978"; conf_lo "0.236689"; conf_hi "1.004838"; cov "3.624159";
Chr3	Cufflinks	transcript	3090544	3090626	1	+	.	gene_id "AT3G10015"; transcript_id "AT3G10015.1"; FPKM "0.0000000000"; frac "0.000000"; conf_lo "0.000000"; conf_hi "0.000000"; cov "0.000000"; full_read_support "no";
Chr3	Cufflinks	exon	3090544	3090626	1	+	.	gene_id "AT3G10015"; transcript_id "AT3G10015.1"; exon_number "1"; FPKM "0.0000000000"; frac "0.000000"; conf_lo "0.000000"; conf_hi "0.000000"; cov "0.000000";
Chr3	Cufflinks	transcript	3091043	3091766	1000	-	.	gene_id "AT3G10020"; transcript_id "AT3G10020.1"; FPKM "4.0876295671"; frac "1.000000"; conf_lo "2.796474"; conf_hi "5.378785"; cov "23.874421"; full_read_support "yes";
Chr3	Cufflinks	exon	3091043	3091766	1000	-	.	gene_id "AT3G10020"; transcript_id "AT3G10020.1"; exon_number "1"; FPKM "4.0876295671"; frac "1.000000"; conf_lo "2.796474"; conf_hi "5.378785"; cov "23.874421";
Chr3	Cufflinks	transcript	3091043	3091766	1	-	.	gene_id "AT3G10020"; transcript_id "AT3G10020.2"; FPKM "0.0000000000"; frac "0.000000"; conf_lo "0.000000"; conf_hi "0.248925"; cov "0.000000"; full_read_support "no";
Chr3	Cufflinks	exon	3091043	3091175	1	-	.	gene_id "AT3G10020"; transcript_id "AT3G10020.2"; exon_number "1"; FPKM "0.0000000000"; frac "0.000000"; conf_lo "0.000000"; conf_hi "0.248925"; cov "0.000000";
Chr3	Cufflinks	exon	3091291	3091766	1	-	.	gene_id "AT3G10020"; transcript_id "AT3G10020.2"; exon_number "2"; FPKM "0.0000000000"; frac "0.000000"; conf_lo "0.000000"; conf_hi "0.248925"; cov "0.000000";
Chr3	Cufflinks	transcript	3091959	3094945	684	-	.	gene_id "CUFF.8641"; transcript_id "CUFF.8641.1"; FPKM "1.4407783783"; frac "0.289820"; conf_lo "0.942757"; conf_hi "1.938800"; cov "8.414268"; full_read_support "yes";
Chr3	Cufflinks	exon	3091959	3092377	684	-	.	gene_id "CUFF.8641"; transcript_id "CUFF.8641.1"; exon_number "1"; FPKM "1.4407783783"; frac "0.289820"; conf_lo "0.942757"; conf_hi "1.938800"; cov "8.414268";
Chr3	Cufflinks	exon	3092653	3092823	684	-	.	gene_id "CUFF.8641"; transcript_id "CUFF.8641.1"; exon_number "2"; FPKM "1.4407783783"; frac "0.289820"; conf_lo "0.942757"; conf_hi "1.938800"; cov "8.414268";
Chr3	Cufflinks	exon	3092910	3093145	684	-	.	gene_id "CUFF.8641"; transcript_id "CUFF.8641.1"; exon_number "3"; FPKM "1.4407783783"; frac "0.289820"; conf_lo "0.942757"; conf_hi "1.938800"; cov "8.414268";
Chr3	Cufflinks	exon	3093465	3093556	684	-	.	gene_id "CUFF.8641"; transcript_id "CUFF.8641.1"; exon_number "4"; FPKM "1.4407783783"; frac "0.289820"; conf_lo "0.942757"; conf_hi "1.938800"; cov "8.414268";
Chr3	Cufflinks	exon	3093631	3093684	684	-	.	gene_id "CUFF.8641"; transcript_id "CUFF.8641.1"; exon_number "5"; FPKM "1.4407783783"; frac "0.289820"; conf_lo "0.942757"; conf_hi "1.938800"; cov "8.414268";
Chr3	Cufflinks	exon	3093770	3094945	684	-	.	gene_id "CUFF.8641"; transcript_id "CUFF.8641.1"; exon_number "6"; FPKM "1.4407783783"; frac "0.289820"; conf_lo "0.942757"; conf_hi "1.938800"; cov "8.414268";
Chr3	Cufflinks	transcript	3092023	3094945	709	-	.	gene_id "CUFF.8641"; transcript_id "AT3G10030.2"; FPKM "1.4936446878"; frac "0.319547"; conf_lo "1.021797"; conf_hi "1.965492"; cov "8.723012"; full_read_support "yes";
Chr3	Cufflinks	exon	3092023	3092823	709	-	.	gene_id "CUFF.8641"; transcript_id "AT3G10030.2"; exon_number "1"; FPKM "1.4936446878"; frac "0.319547"; conf_lo "1.021797"; conf_hi "1.965492"; cov "8.723012";
Chr3	Cufflinks	exon	3092910	3093145	709	-	.	gene_id "CUFF.8641"; transcript_id "AT3G10030.2"; exon_number "2"; FPKM "1.4936446878"; frac "0.319547"; conf_lo "1.021797"; conf_hi "1.965492"; cov "8.723012";
Chr3	Cufflinks	exon	3093465	3093556	709	-	.	gene_id "CUFF.8641"; transcript_id "AT3G10030.2"; exon_number "3"; FPKM "1.4936446878"; frac "0.319547"; conf_lo "1.021797"; conf_hi "1.965492"; cov "8.723012";
Chr3	Cufflinks	exon	3093631	3093684	709	-	.	gene_id "CUFF.8641"; transcript_id "AT3G10030.2"; exon_number "4"; FPKM "1.4936446878"; frac "0.319547"; conf_lo "1.021797"; conf_hi "1.965492"; cov "8.723012";
Chr3	Cufflinks	exon	3093770	3093914	709	-	.	gene_id "CUFF.8641"; transcript_id "AT3G10030.2"; exon_number "5"; FPKM "1.4936446878"; frac "0.319547"; conf_lo "1.021797"; conf_hi "1.965492"; cov "8.723012";
Chr3	Cufflinks	exon	3094002	3094945	709	-	.	gene_id "CUFF.8641"; transcript_id "AT3G10030.2"; exon_number "6"; FPKM "1.4936446878"; frac "0.319547"; conf_lo "1.021797"; conf_hi "1.965492"; cov "8.723012";
Chr3	Cufflinks	transcript	3092023	3094945	1000	-	.	gene_id "CUFF.8641"; transcript_id "AT3G10030.1"; FPKM "2.1048207194"; frac "0.390633"; conf_lo "1.490715"; conf_hi "2.718927"; cov "12.292332"; full_read_support "yes";
Chr3	Cufflinks	exon	3092023	3092377	1000	-	.	gene_id "CUFF.8641"; transcript_id "AT3G10030.1"; exon_number "1"; FPKM "2.1048207194"; frac "0.390633"; conf_lo "1.490715"; conf_hi "2.718927"; cov "12.292332";
Chr3	Cufflinks	exon	3092653	3092823	1000	-	.	gene_id "CUFF.8641"; transcript_id "AT3G10030.1"; exon_number "2"; FPKM "2.1048207194"; frac "0.390633"; conf_lo "1.490715"; conf_hi "2.718927"; cov "12.292332";
Chr3	Cufflinks	exon	3092910	3093145	1000	-	.	gene_id "CUFF.8641"; transcript_id "AT3G10030.1"; exon_number "3"; FPKM "2.1048207194"; frac "0.390633"; conf_lo "1.490715"; conf_hi "2.718927"; cov "12.292332";
Chr3	Cufflinks	exon	3093465	3093556	1000	-	.	gene_id "CUFF.8641"; transcript_id "AT3G10030.1"; exon_number "4"; FPKM "2.1048207194"; frac "0.390633"; conf_lo "1.490715"; conf_hi "2.718927"; cov "12.292332";
Chr3	Cufflinks	exon	3093631	3093684	1000	-	.	gene_id "CUFF.8641"; transcript_id "AT3G10030.1"; exon_number "5"; FPKM "2.1048207194"; frac "0.390633"; conf_lo "1.490715"; conf_hi "2.718927"; cov "12.292332";
Chr3	Cufflinks	exon	3093770	3093914	1000	-	.	gene_id "CUFF.8641"; transcript_id "AT3G10030.1"; exon_number "6"; FPKM "2.1048207194"; frac "0.390633"; conf_lo "1.490715"; conf_hi "2.718927"; cov "12.292332";
Chr3	Cufflinks	exon	3094002	3094945	1000	-	.	gene_id "CUFF.8641"; transcript_id "AT3G10030.1"; exon_number "7"; FPKM "2.1048207194"; frac "0.390633"; conf_lo "1.490715"; conf_hi "2.718927"; cov "12.292332";
Chr3	Cufflinks	transcript	3096216	3096288	1	+	.	gene_id "AT3G10035"; transcript_id "AT3G10035.1"; FPKM "0.0000000000"; frac "0.000000"; conf_lo "0.000000"; conf_hi "0.000000"; cov "0.000000"; full_read_support "no";
Chr3	Cufflinks	exon	3096216	3096288	1	+	.	gene_id "AT3G10035"; transcript_id "AT3G10035.1"; exon_number "1"; FPKM "0.0000000000"; frac "0.000000"; conf_lo "0.000000"; conf_hi "0.000000"; cov "0.000000";
Chr3	Cufflinks	transcript	3098725	3101761	1000	-	.	gene_id "CUFF.8642"; transcript_id "AT3G10050.1"; FPKM "26.0119127286"; frac "0.863556"; conf_lo "24.057182"; conf_hi "27.966644"; cov "151.872260"; full_read_support "yes";
Chr3	Cufflinks	exon	3098725	3099304	1000	-	.	gene_id "CUFF.8642"; transcript_id "AT3G10050.1"; exon_number "1"; FPKM "26.0119127286"; frac "0.863556"; conf_lo "24.057182"; conf_hi "27.966644"; cov "151.872260";
Chr3	Cufflinks	exon	3099390	3099524	1000	-	.	gene_id "CUFF.8642"; transcript_id "AT3G10050.1"; exon_number "2"; FPKM "26.0119127286"; frac "0.863556"; conf_lo "24.057182"; conf_hi "27.966644"; cov "151.872260";
Chr3	Cufflinks	exon	3099643	3099760	1000	-	.	gene_id "CUFF.8642"; transcript_id "AT3G10050.1"; exon_number "3"; FPKM "26.0119127286"; frac "0.863556"; conf_lo "24.057182"; conf_hi "27.966644"; cov "151.872260";
Chr3	Cufflinks	exon	3099845	3099915	1000	-	.	gene_id "CUFF.8642"; transcript_id "AT3G10050.1"; exon_number "4"; FPKM "26.0119127286"; frac "0.863556"; conf_lo "24.057182"; conf_hi "27.966644"; cov "151.872260";
Chr3	Cufflinks	exon	3099994	3100242	1000	-	.	gene_id "CUFF.8642"; transcript_id "AT3G10050.1"; exon_number "5"; FPKM "26.0119127286"; frac "0.863556"; conf_lo "24.057182"; conf_hi "27.966644"; cov "151.872260";
Chr3	Cufflinks	exon	3100335	3100541	1000	-	.	gene_id "CUFF.8642"; transcript_id "AT3G10050.1"; exon_number "6"; FPKM "26.0119127286"; frac "0.863556"; conf_lo "24.057182"; conf_hi "27.966644"; cov "151.872260";
Chr3	Cufflinks	exon	3100689	3100958	1000	-	.	gene_id "CUFF.8642"; transcript_id "AT3G10050.1"; exon_number "7"; FPKM "26.0119127286"; frac "0.863556"; conf_lo "24.057182"; conf_hi "27.966644"; cov "151.872260";
Chr3	Cufflinks	exon	3101029	3101208	1000	-	.	gene_id "CUFF.8642"; transcript_id "AT3G10050.1"; exon_number "8"; FPKM "26.0119127286"; frac "0.863556"; conf_lo "24.057182"; conf_hi "27.966644"; cov "151.872260";
Chr3	Cufflinks	exon	3101334	3101761	1000	-	.	gene_id "CUFF.8642"; transcript_id "AT3G10050.1"; exon_number "9"; FPKM "26.0119127286"; frac "0.863556"; conf_lo "24.057182"; conf_hi "27.966644"; cov "151.872260";
Chr3	Cufflinks	transcript	3107275	3108177	456	-	.	gene_id "CUFF.8642"; transcript_id "AT3G10080.1"; FPKM "11.8773246709"; frac "0.136444"; conf_lo "9.933017"; conf_hi "13.821632"; cov "69.346540"; full_read_support "yes";
Chr3	Cufflinks	exon	3107275	3108177	456	-	.	gene_id "CUFF.8642"; transcript_id "AT3G10080.1"; exon_number "1"; FPKM "11.8773246709"; frac "0.136444"; conf_lo "9.933017"; conf_hi "13.821632"; cov "69.346540";
Chr3	Cufflinks	transcript	3102074	3103475	156	+	.	gene_id "CUFF.8643"; transcript_id "CUFF.8643.1"; FPKM "2.9862383570"; frac "0.134295"; conf_lo "2.146029"; conf_hi "3.826448"; cov "17.444538"; full_read_support "yes";
Chr3	Cufflinks	exon	3102074	3102611	156	+	.	gene_id "CUFF.8643"; transcript_id "CUFF.8643.1"; exon_number "1"; FPKM "2.9862383570"; frac "0.134295"; conf_lo "2.146029"; conf_hi "3.826448"; cov "17.444538";
Chr3	Cufflinks	exon	3102702	3103077	156	+	.	gene_id "CUFF.8643"; transcript_id "CUFF.8643.1"; exon_number "2"; FPKM "2.9862383570"; frac "0.134295"; conf_lo "2.146029"; conf_hi "3.826448"; cov "17.444538";
Chr3	Cufflinks	exon	3103168	3103242	156	+	.	gene_id "CUFF.8643"; transcript_id "CUFF.8643.1"; exon_number "3"; FPKM "2.9862383570"; frac "0.134295"; conf_lo "2.146029"; conf_hi "3.826448"; cov "17.444538";
Chr3	Cufflinks	exon	3103322	3103475	156	+	.	gene_id "CUFF.8643"; transcript_id "CUFF.8643.1"; exon_number "4"; FPKM "2.9862383570"; frac "0.134295"; conf_lo "2.146029"; conf_hi "3.826448"; cov "17.444538";
Chr3	Cufflinks	transcript	3102157	3104014	1000	+	.	gene_id "CUFF.8643"; transcript_id "AT3G10060.1"; FPKM "19.0794450411"; frac "0.764642"; conf_lo "16.757218"; conf_hi "21.401672"; cov "111.455307"; full_read_support "yes";
Chr3	Cufflinks	exon	3102157	3102360	1000	+	.	gene_id "CUFF.8643"; transcript_id "AT3G10060.1"; exon_number "1"; FPKM "19.0794450411"; frac "0.764642"; conf_lo "16.757218"; conf_hi "21.401672"; cov "111.455307";
Chr3	Cufflinks	exon	3102471	3102611	1000	+	.	gene_id "CUFF.8643"; transcript_id "AT3G10060.1"; exon_number "2"; FPKM "19.0794450411"; frac "0.764642"; conf_lo "16.757218"; conf_hi "21.401672"; cov "111.455307";
Chr3	Cufflinks	exon	3102702	3102757	1000	+	.	gene_id "CUFF.8643"; transcript_id "AT3G10060.1"; exon_number "3"; FPKM "19.0794450411"; frac "0.764642"; conf_lo "16.757218"; conf_hi "21.401672"; cov "111.455307";
Chr3	Cufflinks	exon	3102834	3102889	1000	+	.	gene_id "CUFF.8643"; transcript_id "AT3G10060.1"; exon_number "4"; FPKM "19.0794450411"; frac "0.764642"; conf_lo "16.757218"; conf_hi "21.401672"; cov "111.455307";
Chr3	Cufflinks	exon	3103015	3103072	1000	+	.	gene_id "CUFF.8643"; transcript_id "AT3G10060.1"; exon_number "5"; FPKM "19.0794450411"; frac "0.764642"; conf_lo "16.757218"; conf_hi "21.401672"; cov "111.455307";
Chr3	Cufflinks	exon	3103168	3103242	1000	+	.	gene_id "CUFF.8643"; transcript_id "AT3G10060.1"; exon_number "6"; FPKM "19.0794450411"; frac "0.764642"; conf_lo "16.757218"; conf_hi "21.401672"; cov "111.455307";
Chr3	Cufflinks	exon	3103322	3103411	1000	+	.	gene_id "CUFF.8643"; transcript_id "AT3G10060.1"; exon_number "7"; FPKM "19.0794450411"; frac "0.764642"; conf_lo "16.757218"; conf_hi "21.401672"; cov "111.455307";
Chr3	Cufflinks	exon	3103494	3103571	1000	+	.	gene_id "CUFF.8643"; transcript_id "AT3G10060.1"; exon_number "8"; FPKM "19.0794450411"; frac "0.764642"; conf_lo "16.757218"; conf_hi "21.401672"; cov "111.455307";
Chr3	Cufflinks	exon	3103647	3103687	1000	+	.	gene_id "CUFF.8643"; transcript_id "AT3G10060.1"; exon_number "9"; FPKM "19.0794450411"; frac "0.764642"; conf_lo "16.757218"; conf_hi "21.401672"; cov "111.455307";
Chr3	Cufflinks	exon	3103774	3104014	1000	+	.	gene_id "CUFF.8643"; transcript_id "AT3G10060.1"; exon_number "10"; FPKM "19.0794450411"; frac "0.764642"; conf_lo "16.757218"; conf_hi "21.401672"; cov "111.455307";
Chr3	Cufflinks	transcript	3103880	3106815	1000	-	.	gene_id "CUFF.8644"; transcript_id "AT3G10070.1"; FPKM "1.2115935594"; frac "0.101064"; conf_lo "0.821953"; conf_hi "1.601234"; cov "7.077697"; full_read_support "yes";
Chr3	Cufflinks	exon	3103880	3104326	1000	-	.	gene_id "CUFF.8644"; transcript_id "AT3G10070.1"; exon_number "1"; FPKM "1.2115935594"; frac "0.101064"; conf_lo "0.821953"; conf_hi "1.601234"; cov "7.077697";
Chr3	Cufflinks	exon	3104448	3104483	1000	-	.	gene_id "CUFF.8644"; transcript_id "AT3G10070.1"; exon_number "2"; FPKM "1.2115935594"; frac "0.101064"; conf_lo "0.821953"; conf_hi "1.601234"; cov "7.077697";
Chr3	Cufflinks	exon	3104576	3104640	1000	-	.	gene_id "CUFF.8644"; transcript_id "AT3G10070.1"; exon_number "3"; FPKM "1.2115935594"; frac "0.101064"; conf_lo "0.821953"; conf_hi "1.601234"; cov "7.077697";
Chr3	Cufflinks	exon	3104741	3104819	1000	-	.	gene_id "CUFF.8644"; transcript_id "AT3G10070.1"; exon_number "4"; FPKM "1.2115935594"; frac "0.101064"; conf_lo "0.821953"; conf_hi "1.601234"; cov "7.077697";
Chr3	Cufflinks	exon	3104919	3104993	1000	-	.	gene_id "CUFF.8644"; transcript_id "AT3G10070.1"; exon_number "5"; FPKM "1.2115935594"; frac "0.101064"; conf_lo "0.821953"; conf_hi "1.601234"; cov "7.077697";
Chr3	Cufflinks	exon	3105354	3105851	1000	-	.	gene_id "CUFF.8644"; transcript_id "AT3G10070.1"; exon_number "6"; FPKM "1.2115935594"; frac "0.101064"; conf_lo "0.821953"; conf_hi "1.601234"; cov "7.077697";
Chr3	Cufflinks	exon	3105972	3106130	1000	-	.	gene_id "CUFF.8644"; transcript_id "AT3G10070.1"; exon_number "7"; FPKM "1.2115935594"; frac "0.101064"; conf_lo "0.821953"; conf_hi "1.601234"; cov "7.077697";
Chr3	Cufflinks	exon	3106223	3106815	1000	-	.	gene_id "CUFF.8644"; transcript_id "AT3G10070.1"; exon_number "8"; FPKM "1.2115935594"; frac "0.101064"; conf_lo "0.821953"; conf_hi "1.601234"; cov "7.077697";
Chr3	Cufflinks	transcript	3108810	3110026	1000	-	.	gene_id "AT3G10090"; transcript_id "AT3G10090.1"; FPKM "79.0788453045"; frac "1.000000"; conf_lo "71.059153"; conf_hi "87.098538"; cov "461.881346"; full_read_support "yes";
Chr3	Cufflinks	exon	3108810	3109155	1000	-	.	gene_id "AT3G10090"; transcript_id "AT3G10090.1"; exon_number "1"; FPKM "79.0788453045"; frac "1.000000"; conf_lo "71.059153"; conf_hi "87.098538"; cov "461.881346";
Chr3	Cufflinks	exon	3109924	3110026	1000	-	.	gene_id "AT3G10090"; transcript_id "AT3G10090.1"; exon_number "2"; FPKM "79.0788453045"; frac "1.000000"; conf_lo "71.059153"; conf_hi "87.098538"; cov "461.881346";
Chr3	Cufflinks	transcript	3111778	3115437	1000	+	.	gene_id "AT3G10100"; transcript_id "AT3G10100.1"; FPKM "0.1456932237"; frac "1.000000"; conf_lo "0.042673"; conf_hi "0.248714"; cov "0.849068"; full_read_support "no";
Chr3	Cufflinks	exon	3111778	3112648	1000	+	.	gene_id "AT3G10100"; transcript_id "AT3G10100.1"; exon_number "1"; FPKM "0.1456932237"; frac "1.000000"; conf_lo "0.042673"; conf_hi "0.248714"; cov "0.849068";
Chr3	Cufflinks	exon	3112724	3113547	1000	+	.	gene_id "AT3G10100"; transcript_id "AT3G10100.1"; exon_number "2"; FPKM "0.1456932237"; frac "1.000000"; conf_lo "0.042673"; conf_hi "0.248714"; cov "0.849068";
Chr3	Cufflinks	exon	3113622	3114317	1000	+	.	gene_id "AT3G10100"; transcript_id "AT3G10100.1"; exon_number "3"; FPKM "0.1456932237"; frac "1.000000"; conf_lo "0.042673"; conf_hi "0.248714"; cov "0.849068";
Chr3	Cufflinks	exon	3114766	3115263	1000	+	.	gene_id "AT3G10100"; transcript_id "AT3G10100.1"; exon_number "4"; FPKM "0.1456932237"; frac "1.000000"; conf_lo "0.042673"; conf_hi "0.248714"; cov "0.849068";
Chr3	Cufflinks	exon	3115312	3115437	1000	+	.	gene_id "AT3G10100"; transcript_id "AT3G10100.1"; exon_number "5"; FPKM "0.1456932237"; frac "1.000000"; conf_lo "0.042673"; conf_hi "0.248714"; cov "0.849068";
Chr3	Cufflinks	transcript	3116110	3117671	1000	+	.	gene_id "AT3G10110"; transcript_id "AT3G10110.1"; FPKM "7.4886176183"; frac "1.000000"; conf_lo "6.040714"; conf_hi "8.936522"; cov "43.672862"; full_read_support "yes";
Chr3	Cufflinks	exon	3116110	3116396	1000	+	.	gene_id "AT3G10110"; transcript_id "AT3G10110.1"; exon_number "1"; FPKM "7.4886176183"; frac "1.000000"; conf_lo "6.040714"; conf_hi "8.936522"; cov "43.672862";
Chr3	Cufflinks	exon	3116762	3116952	1000	+	.	gene_id "AT3G10110"; transcript_id "AT3G10110.1"; exon_number "2"; FPKM "7.4886176183"; frac "1.000000"; conf_lo "6.040714"; conf_hi "8.936522"; cov "43.672862";
Chr3	Cufflinks	exon	3117063	3117135	1000	+	.	gene_id "AT3G10110"; transcript_id "AT3G10110.1"; exon_number "3"; FPKM "7.4886176183"; frac "1.000000"; conf_lo "6.040714"; conf_hi "8.936522"; cov "43.672862";
Chr3	Cufflinks	exon	3117293	3117671	1000	+	.	gene_id "AT3G10110"; transcript_id "AT3G10110.1"; exon_number "4"; FPKM "7.4886176183"; frac "1.000000"; conf_lo "6.040714"; conf_hi "8.936522"; cov "43.672862";
Chr3	Cufflinks	transcript	3118043	3119391	1	-	.	gene_id "AT3G10113"; transcript_id "AT3G10113.1"; FPKM "0.0000000000"; frac "0.000000"; conf_lo "0.000000"; conf_hi "0.000000"; cov "0.000000"; full_read_support "no";
Chr3	Cufflinks	exon	3118043	3118510	1	-	.	gene_id "AT3G10113"; transcript_id "AT3G10113.1"; exon_number "1"; FPKM "0.0000000000"; frac "0.000000"; conf_lo "0.000000"; conf_hi "0.000000"; cov "0.000000";
Chr3	Cufflinks	exon	3118586	3118792	1	-	.	gene_id "AT3G10113"; transcript_id "AT3G10113.1"; exon_number "2"; FPKM "0.0000000000"; frac "0.000000"; conf_lo "0.000000"; conf_hi "0.000000"; cov "0.000000";
Chr3	Cufflinks	exon	3118875	3118936	1	-	.	gene_id "AT3G10113"; transcript_id "AT3G10113.1"; exon_number "3"; FPKM "0.0000000000"; frac "0.000000"; conf_lo "0.000000"; conf_hi "0.000000"; cov "0.000000";
Chr3	Cufflinks	exon	3119027	3119138	1	-	.	gene_id "AT3G10113"; transcript_id "AT3G10113.1"; exon_number "4"; FPKM "0.0000000000"; frac "0.000000"; conf_lo "0.000000"; conf_hi "0.000000"; cov "0.000000";
Chr3	Cufflinks	exon	3119230	3119391	1	-	.	gene_id "AT3G10113"; transcript_id "AT3G10113.1"; exon_number "5"; FPKM "0.0000000000"; frac "0.000000"; conf_lo "0.000000"; conf_hi "0.000000"; cov "0.000000";
Chr3	Cufflinks	transcript	3119491	3120025	1	+	.	gene_id "AT3G10114"; transcript_id "AT3G10114.1"; FPKM "0.0000000000"; frac "0.000000"; conf_lo "0.000000"; conf_hi "0.000000"; cov "0.000000"; full_read_support "no";
Chr3	Cufflinks	exon	3119491	3119751	1	+	.	gene_id "AT3G10114"; transcript_id "AT3G10114.1"; exon_number "1"; FPKM "0.0000000000"; frac "0.000000"; conf_lo "0.000000"; conf_hi "0.000000"; cov "0.000000";
Chr3	Cufflinks	exon	3120005	3120025	1	+	.	gene_id "AT3G10114"; transcript_id "AT3G10114.1"; exon_number "2"; FPKM "0.0000000000"; frac "0.000000"; conf_lo "0.000000"; conf_hi "0.000000"; cov "0.000000";
Chr3	Cufflinks	transcript	3121187	3123441	1000	+	.	gene_id "CUFF.8645"; transcript_id "CUFF.8645.1"; FPKM "0.7730094409"; frac "1.000000"; conf_lo "0.495336"; conf_hi "1.050683"; cov "4.509362"; full_read_support "yes";
Chr3	Cufflinks	exon	3121187	3123441	1000	+	.	gene_id "CUFF.8645"; transcript_id "CUFF.8645.1"; exon_number "1"; FPKM "0.7730094409"; frac "1.000000"; conf_lo "0.495336"; conf_hi "1.050683"; cov "4.509362";
Chr3	Cufflinks	transcript	3126023	3126619	1000	+	.	gene_id "CUFF.8646"; transcript_id "AT3G10116.1"; FPKM "0.4866213460"; frac "1.000000"; conf_lo "0.000000"; conf_hi "1.148174"; cov "2.837107"; full_read_support "no";
Chr3	Cufflinks	exon	3126023	3126465	1000	+	.	gene_id "CUFF.8646"; transcript_id "AT3G10116.1"; exon_number "1"; FPKM "0.4866213460"; frac "1.000000"; conf_lo "0.000000"; conf_hi "1.148174"; cov "2.837107";
Chr3	Cufflinks	exon	3126550	3126619	1000	+	.	gene_id "CUFF.8646"; transcript_id "AT3G10116.1"; exon_number "2"; FPKM "0.4866213460"; frac "1.000000"; conf_lo "0.000000"; conf_hi "1.148174"; cov "2.837107";
Chr3	Cufflinks	transcript	3130072	3130891	1000	+	.	gene_id "AT3G10120"; transcript_id "AT3G10120.1"; FPKM "5.4342240453"; frac "1.000000"; conf_lo "4.056467"; conf_hi "6.811981"; cov "31.717182"; full_read_support "yes";
Chr3	Cufflinks	exon	3130072	3130891	1000	+	.	gene_id "AT3G10120"; transcript_id "AT3G10120.1"; exon_number "1"; FPKM "5.4342240453"; frac "1.000000"; conf_lo "4.056467"; conf_hi "6.811981"; cov "31.717182";
Chr3	Cufflinks	transcript	3130984	3133211	497	-	.	gene_id "CUFF.8647"; transcript_id "CUFF.8647.1"; FPKM "1.6247095981"; frac "0.362911"; conf_lo "0.901476"; conf_hi "2.347944"; cov "9.487255"; full_read_support "yes";
Chr3	Cufflinks	exon	3130984	3131196	497	-	.	gene_id "CUFF.8647"; transcript_id "CUFF.8647.1"; exon_number "1"; FPKM "1.6247095981"; frac "0.362911"; conf_lo "0.901476"; conf_hi "2.347944"; cov "9.487255";
Chr3	Cufflinks	exon	3131277	3131386	497	-	.	gene_id "CUFF.8647"; transcript_id "CUFF.8647.1"; exon_number "2"; FPKM "1.6247095981"; frac "0.362911"; conf_lo "0.901476"; conf_hi "2.347944"; cov "9.487255";
Chr3	Cufflinks	exon	3131707	3131842	497	-	.	gene_id "CUFF.8647"; transcript_id "CUFF.8647.1"; exon_number "3"; FPKM "1.6247095981"; frac "0.362911"; conf_lo "0.901476"; conf_hi "2.347944"; cov "9.487255";
Chr3	Cufflinks	exon	3132205	3132507	497	-	.	gene_id "CUFF.8647"; transcript_id "CUFF.8647.1"; exon_number "4"; FPKM "1.6247095981"; frac "0.362911"; conf_lo "0.901476"; conf_hi "2.347944"; cov "9.487255";
Chr3	Cufflinks	exon	3132596	3132666	497	-	.	gene_id "CUFF.8647"; transcript_id "CUFF.8647.1"; exon_number "5"; FPKM "1.6247095981"; frac "0.362911"; conf_lo "0.901476"; conf_hi "2.347944"; cov "9.487255";
Chr3	Cufflinks	exon	3132747	3132836	497	-	.	gene_id "CUFF.8647"; transcript_id "CUFF.8647.1"; exon_number "6"; FPKM "1.6247095981"; frac "0.362911"; conf_lo "0.901476"; conf_hi "2.347944"; cov "9.487255";
Chr3	Cufflinks	exon	3132918	3133211	497	-	.	gene_id "CUFF.8647"; transcript_id "CUFF.8647.1"; exon_number "7"; FPKM "1.6247095981"; frac "0.362911"; conf_lo "0.901476"; conf_hi "2.347944"; cov "9.487255";
Chr3	Cufflinks	transcript	3130998	3133192	1000	-	.	gene_id "CUFF.8647"; transcript_id "AT3G10130.1"; FPKM "3.2649363819"; frac "0.637089"; conf_lo "2.267592"; conf_hi "4.262281"; cov "19.065120"; full_read_support "yes";
Chr3	Cufflinks	exon	3130998	3131196	1000	-	.	gene_id "CUFF.8647"; transcript_id "AT3G10130.1"; exon_number "1"; FPKM "3.2649363819"; frac "0.637089"; conf_lo "2.267592"; conf_hi "4.262281"; cov "19.065120";
Chr3	Cufflinks	exon	3131277	3131386	1000	-	.	gene_id "CUFF.8647"; transcript_id "AT3G10130.1"; exon_number "2"; FPKM "3.2649363819"; frac "0.637089"; conf_lo "2.267592"; conf_hi "4.262281"; cov "19.065120";
Chr3	Cufflinks	exon	3131707	3131842	1000	-	.	gene_id "CUFF.8647"; transcript_id "AT3G10130.1"; exon_number "3"; FPKM "3.2649363819"; frac "0.637089"; conf_lo "2.267592"; conf_hi "4.262281"; cov "19.065120";
Chr3	Cufflinks	exon	3132205	3132309	1000	-	.	gene_id "CUFF.8647"; transcript_id "AT3G10130.1"; exon_number "4"; FPKM "3.2649363819"; frac "0.637089"; conf_lo "2.267592"; conf_hi "4.262281"; cov "19.065120";
Chr3	Cufflinks	exon	3132406	3132507	1000	-	.	gene_id "CUFF.8647"; transcript_id "AT3G10130.1"; exon_number "5"; FPKM "3.2649363819"; frac "0.637089"; conf_lo "2.267592"; conf_hi "4.262281"; cov "19.065120";
Chr3	Cufflinks	exon	3132596	3132666	1000	-	.	gene_id "CUFF.8647"; transcript_id "AT3G10130.1"; exon_number "6"; FPKM "3.2649363819"; frac "0.637089"; conf_lo "2.267592"; conf_hi "4.262281"; cov "19.065120";
Chr3	Cufflinks	exon	3132747	3132836	1000	-	.	gene_id "CUFF.8647"; transcript_id "AT3G10130.1"; exon_number "7"; FPKM "3.2649363819"; frac "0.637089"; conf_lo "2.267592"; conf_hi "4.262281"; cov "19.065120";
Chr3	Cufflinks	exon	3132918	3133192	1000	-	.	gene_id "CUFF.8647"; transcript_id "AT3G10130.1"; exon_number "8"; FPKM "3.2649363819"; frac "0.637089"; conf_lo "2.267592"; conf_hi "4.262281"; cov "19.065120";
Chr3	Cufflinks	transcript	3137362	3139056	1	-	.	gene_id "CUFF.8648"; transcript_id "AT3G10150.1"; FPKM "0.0000000000"; frac "0.000000"; conf_lo "0.000000"; conf_hi "0.098011"; cov "0.000000"; full_read_support "no";
Chr3	Cufflinks	exon	3137362	3137720	1	-	.	gene_id "CUFF.8648"; transcript_id "AT3G10150.1"; exon_number "1"; FPKM "0.0000000000"; frac "0.000000"; conf_lo "0.000000"; conf_hi "0.098011"; cov "0.000000";
Chr3	Cufflinks	exon	3137805	3137973	1	-	.	gene_id "CUFF.8648"; transcript_id "AT3G10150.1"; exon_number "2"; FPKM "0.0000000000"; frac "0.000000"; conf_lo "0.000000"; conf_hi "0.098011"; cov "0.000000";
Chr3	Cufflinks	exon	3138060	3138552	1	-	.	gene_id "CUFF.8648"; transcript_id "AT3G10150.1"; exon_number "3"; FPKM "0.0000000000"; frac "0.000000"; conf_lo "0.000000"; conf_hi "0.098011"; cov "0.000000";
Chr3	Cufflinks	exon	3138834	3139056	1	-	.	gene_id "CUFF.8648"; transcript_id "AT3G10150.1"; exon_number "4"; FPKM "0.0000000000"; frac "0.000000"; conf_lo "0.000000"; conf_hi "0.098011"; cov "0.000000";
Chr3	Cufflinks	transcript	3134870	3135711	852	+	.	gene_id "CUFF.8649"; transcript_id "CUFF.8649.1"; FPKM "4.7976914364"; frac "0.182273"; conf_lo "2.801614"; conf_hi "6.793769"; cov "28.008571"; full_read_support "yes";
Chr3	Cufflinks	exon	3134870	3135046	852	+	.	gene_id "CUFF.8649"; transcript_id "CUFF.8649.1"; exon_number "1"; FPKM "4.7976914364"; frac "0.182273"; conf_lo "2.801614"; conf_hi "6.793769"; cov "28.008571";
Chr3	Cufflinks	exon	3135242	3135305	852	+	.	gene_id "CUFF.8649"; transcript_id "CUFF.8649.1"; exon_number "2"; FPKM "4.7976914364"; frac "0.182273"; conf_lo "2.801614"; conf_hi "6.793769"; cov "28.008571";
Chr3	Cufflinks	exon	3135382	3135711	852	+	.	gene_id "CUFF.8649"; transcript_id "CUFF.8649.1"; exon_number "3"; FPKM "4.7976914364"; frac "0.182273"; conf_lo "2.801614"; conf_hi "6.793769"; cov "28.008571";
Chr3	Cufflinks	transcript	3134873	3137417	1000	+	.	gene_id "CUFF.8649"; transcript_id "AT3G10140.1"; FPKM "5.6259998550"; frac "0.817727"; conf_lo "4.645967"; conf_hi "6.606033"; cov "32.844175"; full_read_support "yes";
Chr3	Cufflinks	exon	3134873	3135046	1000	+	.	gene_id "CUFF.8649"; transcript_id "AT3G10140.1"; exon_number "1"; FPKM "5.6259998550"; frac "0.817727"; conf_lo "4.645967"; conf_hi "6.606033"; cov "32.844175";
Chr3	Cufflinks	exon	3135242	3135305	1000	+	.	gene_id "CUFF.8649"; transcript_id "AT3G10140.1"; exon_number "2"; FPKM "5.6259998550"; frac "0.817727"; conf_lo "4.645967"; conf_hi "6.606033"; cov "32.844175";
Chr3	Cufflinks	exon	3135382	3135599	1000	+	.	gene_id "CUFF.8649"; transcript_id "AT3G10140.1"; exon_number "3"; FPKM "5.6259998550"; frac "0.817727"; conf_lo "4.645967"; conf_hi "6.606033"; cov "32.844175";
Chr3	Cufflinks	exon	3135709	3135796	1000	+	.	gene_id "CUFF.8649"; transcript_id "AT3G10140.1"; exon_number "4"; FPKM "5.6259998550"; frac "0.817727"; conf_lo "4.645967"; conf_hi "6.606033"; cov "32.844175";
Chr3	Cufflinks	exon	3136023	3136195	1000	+	.	gene_id "CUFF.8649"; transcript_id "AT3G10140.1"; exon_number "5"; FPKM "5.6259998550"; frac "0.817727"; conf_lo "4.645967"; conf_hi "6.606033"; cov "32.844175";
Chr3	Cufflinks	exon	3136273	3136419	1000	+	.	gene_id "CUFF.8649"; transcript_id "AT3G10140.1"; exon_number "6"; FPKM "5.6259998550"; frac "0.817727"; conf_lo "4.645967"; conf_hi "6.606033"; cov "32.844175";
Chr3	Cufflinks	exon	3136521	3136655	1000	+	.	gene_id "CUFF.8649"; transcript_id "AT3G10140.1"; exon_number "7"; FPKM "5.6259998550"; frac "0.817727"; conf_lo "4.645967"; conf_hi "6.606033"; cov "32.844175";
Chr3	Cufflinks	exon	3136788	3137417	1000	+	.	gene_id "CUFF.8649"; transcript_id "AT3G10140.1"; exon_number "8"; FPKM "5.6259998550"; frac "0.817727"; conf_lo "4.645967"; conf_hi "6.606033"; cov "32.844175";
Chr3	Cufflinks	transcript	3139383	3144523	1000	-	.	gene_id "CUFF.8650"; transcript_id "AT3G10160.1"; FPKM "6.0555912829"; frac "0.643586"; conf_lo "5.140958"; conf_hi "6.970225"; cov "35.365892"; full_read_support "yes";
Chr3	Cufflinks	exon	3139383	3139647	1000	-	.	gene_id "CUFF.8650"; transcript_id "AT3G10160.1"; exon_number "1"; FPKM "6.0555912829"; frac "0.643586"; conf_lo "5.140958"; conf_hi "6.970225"; cov "35.365892";
Chr3	Cufflinks	exon	3139793	3139989	1000	-	.	gene_id "CUFF.8650"; transcript_id "AT3G10160.1"; exon_number "2"; FPKM "6.0555912829"; frac "0.643586"; conf_lo "5.140958"; conf_hi "6.970225"; cov "35.365892";
Chr3	Cufflinks	exon	3140070	3140225	1000	-	.	gene_id "CUFF.8650"; transcript_id "AT3G10160.1"; exon_number "3"; FPKM "6.0555912829"; frac "0.643586"; conf_lo "5.140958"; conf_hi "6.970225"; cov "35.365892";
Chr3	Cufflinks	exon	3140307	3140385	1000	-	.	gene_id "CUFF.8650"; transcript_id "AT3G10160.1"; exon_number "4"; FPKM "6.0555912829"; frac "0.643586"; conf_lo "5.140958"; conf_hi "6.970225"; cov "35.365892";
Chr3	Cufflinks	exon	3140522	3140824	1000	-	.	gene_id "CUFF.8650"; transcript_id "AT3G10160.1"; exon_number "5"; FPKM "6.0555912829"; frac "0.643586"; conf_lo "5.140958"; conf_hi "6.970225"; cov "35.365892";
Chr3	Cufflinks	exon	3140918	3141076	1000	-	.	gene_id "CUFF.8650"; transcript_id "AT3G10160.1"; exon_number "6"; FPKM "6.0555912829"; frac "0.643586"; conf_lo "5.140958"; conf_hi "6.970225"; cov "35.365892";
Chr3	Cufflinks	exon	3141402	3141479	1000	-	.	gene_id "CUFF.8650"; transcript_id "AT3G10160.1"; exon_number "7"; FPKM "6.0555912829"; frac "0.643586"; conf_lo "5.140958"; conf_hi "6.970225"; cov "35.365892";
Chr3	Cufflinks	exon	3141611	3141657	1000	-	.	gene_id "CUFF.8650"; transcript_id "AT3G10160.1"; exon_number "8"; FPKM "6.0555912829"; frac "0.643586"; conf_lo "5.140958"; conf_hi "6.970225"; cov "35.365892";
Chr3	Cufflinks	exon	3141740	3141800	1000	-	.	gene_id "CUFF.8650"; transcript_id "AT3G10160.1"; exon_number "9"; FPKM "6.0555912829"; frac "0.643586"; conf_lo "5.140958"; conf_hi "6.970225"; cov "35.365892";
Chr3	Cufflinks	exon	3141893	3141949	1000	-	.	gene_id "CUFF.8650"; transcript_id "AT3G10160.1"; exon_number "10"; FPKM "6.0555912829"; frac "0.643586"; conf_lo "5.140958"; conf_hi "6.970225"; cov "35.365892";
Chr3	Cufflinks	exon	3142051	3142134	1000	-	.	gene_id "CUFF.8650"; transcript_id "AT3G10160.1"; exon_number "11"; FPKM "6.0555912829"; frac "0.643586"; conf_lo "5.140958"; conf_hi "6.970225"; cov "35.365892";
Chr3	Cufflinks	exon	3142468	3142528	1000	-	.	gene_id "CUFF.8650"; transcript_id "AT3G10160.1"; exon_number "12"; FPKM "6.0555912829"; frac "0.643586"; conf_lo "5.140958"; conf_hi "6.970225"; cov "35.365892";
Chr3	Cufflinks	exon	3142608	3142717	1000	-	.	gene_id "CUFF.8650"; transcript_id "AT3G10160.1"; exon_number "13"; FPKM "6.0555912829"; frac "0.643586"; conf_lo "5.140958"; conf_hi "6.970225"; cov "35.365892";
Chr3	Cufflinks	exon	3143076	3143141	1000	-	.	gene_id "CUFF.8650"; transcript_id "AT3G10160.1"; exon_number "14"; FPKM "6.0555912829"; frac "0.643586"; conf_lo "5.140958"; conf_hi "6.970225"; cov "35.365892";
Chr3	Cufflinks	exon	3143507	3143718	1000	-	.	gene_id "CUFF.8650"; transcript_id "AT3G10160.1"; exon_number "15"; FPKM "6.0555912829"; frac "0.643586"; conf_lo "5.140958"; conf_hi "6.970225"; cov "35.365892";
Chr3	Cufflinks	exon	3143802	3143964	1000	-	.	gene_id "CUFF.8650"; transcript_id "AT3G10160.1"; exon_number "16"; FPKM "6.0555912829"; frac "0.643586"; conf_lo "5.140958"; conf_hi "6.970225"; cov "35.365892";
Chr3	Cufflinks	exon	3144287	3144523	1000	-	.	gene_id "CUFF.8650"; transcript_id "AT3G10160.1"; exon_number "17"; FPKM "6.0555912829"; frac "0.643586"; conf_lo "5.140958"; conf_hi "6.970225"; cov "35.365892";
Chr3	Cufflinks	transcript	3139397	3144553	508	-	.	gene_id "CUFF.8650"; transcript_id "CUFF.8650.2"; FPKM "3.0785703652"; frac "0.356414"; conf_lo "2.414596"; conf_hi "3.742545"; cov "17.979481"; full_read_support "yes";
Chr3	Cufflinks	exon	3139397	3139647	508	-	.	gene_id "CUFF.8650"; transcript_id "CUFF.8650.2"; exon_number "1"; FPKM "3.0785703652"; frac "0.356414"; conf_lo "2.414596"; conf_hi "3.742545"; cov "17.979481";
Chr3	Cufflinks	exon	3139793	3139989	508	-	.	gene_id "CUFF.8650"; transcript_id "CUFF.8650.2"; exon_number "2"; FPKM "3.0785703652"; frac "0.356414"; conf_lo "2.414596"; conf_hi "3.742545"; cov "17.979481";
Chr3	Cufflinks	exon	3140070	3140225	508	-	.	gene_id "CUFF.8650"; transcript_id "CUFF.8650.2"; exon_number "3"; FPKM "3.0785703652"; frac "0.356414"; conf_lo "2.414596"; conf_hi "3.742545"; cov "17.979481";
Chr3	Cufflinks	exon	3140307	3140385	508	-	.	gene_id "CUFF.8650"; transcript_id "CUFF.8650.2"; exon_number "4"; FPKM "3.0785703652"; frac "0.356414"; conf_lo "2.414596"; conf_hi "3.742545"; cov "17.979481";
Chr3	Cufflinks	exon	3140522	3141076	508	-	.	gene_id "CUFF.8650"; transcript_id "CUFF.8650.2"; exon_number "5"; FPKM "3.0785703652"; frac "0.356414"; conf_lo "2.414596"; conf_hi "3.742545"; cov "17.979481";
Chr3	Cufflinks	exon	3141402	3141479	508	-	.	gene_id "CUFF.8650"; transcript_id "CUFF.8650.2"; exon_number "6"; FPKM "3.0785703652"; frac "0.356414"; conf_lo "2.414596"; conf_hi "3.742545"; cov "17.979481";
Chr3	Cufflinks	exon	3141611	3141800	508	-	.	gene_id "CUFF.8650"; transcript_id "CUFF.8650.2"; exon_number "7"; FPKM "3.0785703652"; frac "0.356414"; conf_lo "2.414596"; conf_hi "3.742545"; cov "17.979481";
Chr3	Cufflinks	exon	3141893	3141949	508	-	.	gene_id "CUFF.8650"; transcript_id "CUFF.8650.2"; exon_number "8"; FPKM "3.0785703652"; frac "0.356414"; conf_lo "2.414596"; conf_hi "3.742545"; cov "17.979481";
Chr3	Cufflinks	exon	3142051	3142134	508	-	.	gene_id "CUFF.8650"; transcript_id "CUFF.8650.2"; exon_number "9"; FPKM "3.0785703652"; frac "0.356414"; conf_lo "2.414596"; conf_hi "3.742545"; cov "17.979481";
Chr3	Cufflinks	exon	3142468	3142528	508	-	.	gene_id "CUFF.8650"; transcript_id "CUFF.8650.2"; exon_number "10"; FPKM "3.0785703652"; frac "0.356414"; conf_lo "2.414596"; conf_hi "3.742545"; cov "17.979481";
Chr3	Cufflinks	exon	3142608	3142717	508	-	.	gene_id "CUFF.8650"; transcript_id "CUFF.8650.2"; exon_number "11"; FPKM "3.0785703652"; frac "0.356414"; conf_lo "2.414596"; conf_hi "3.742545"; cov "17.979481";
Chr3	Cufflinks	exon	3143076	3143141	508	-	.	gene_id "CUFF.8650"; transcript_id "CUFF.8650.2"; exon_number "12"; FPKM "3.0785703652"; frac "0.356414"; conf_lo "2.414596"; conf_hi "3.742545"; cov "17.979481";
Chr3	Cufflinks	exon	3143507	3143718	508	-	.	gene_id "CUFF.8650"; transcript_id "CUFF.8650.2"; exon_number "13"; FPKM "3.0785703652"; frac "0.356414"; conf_lo "2.414596"; conf_hi "3.742545"; cov "17.979481";
Chr3	Cufflinks	exon	3143802	3143964	508	-	.	gene_id "CUFF.8650"; transcript_id "CUFF.8650.2"; exon_number "14"; FPKM "3.0785703652"; frac "0.356414"; conf_lo "2.414596"; conf_hi "3.742545"; cov "17.979481";
Chr3	Cufflinks	exon	3144287	3144553	508	-	.	gene_id "CUFF.8650"; transcript_id "CUFF.8650.2"; exon_number "15"; FPKM "3.0785703652"; frac "0.356414"; conf_lo "2.414596"; conf_hi "3.742545"; cov "17.979481";
Chr3	Cufflinks	transcript	3155298	3156143	1000	+	.	gene_id "AT3G10190"; transcript_id "AT3G10190.1"; FPKM "8.9315355100"; frac "1.000000"; conf_lo "7.251119"; conf_hi "10.611952"; cov "52.160160"; full_read_support "yes";
Chr3	Cufflinks	exon	3155298	3156143	1000	+	.	gene_id "AT3G10190"; transcript_id "AT3G10190.1"; exon_number "1"; FPKM "8.9315355100"; frac "1.000000"; conf_lo "7.251119"; conf_hi "10.611952"; cov "52.160160";
Chr3	Cufflinks	transcript	3156551	3157011	1	-	.	gene_id "AT3G10195"; transcript_id "AT3G10195.1"; FPKM "0.0000000000"; frac "0.000000"; conf_lo "0.000000"; conf_hi "0.000000"; cov "0.000000"; full_read_support "no";
Chr3	Cufflinks	exon	3156551	3156826	1	-	.	gene_id "AT3G10195"; transcript_id "AT3G10195.1"; exon_number "1"; FPKM "0.0000000000"; frac "0.000000"; conf_lo "0.000000"; conf_hi "0.000000"; cov "0.000000";
Chr3	Cufflinks	exon	3156928	3157011	1	-	.	gene_id "AT3G10195"; transcript_id "AT3G10195.1"; exon_number "2"; FPKM "0.0000000000"; frac "0.000000"; conf_lo "0.000000"; conf_hi "0.000000"; cov "0.000000";
Chr3	Cufflinks	transcript	3157608	3160188	1000	+	.	gene_id "AT3G10200"; transcript_id "AT3G10200.1"; FPKM "0.6702290884"; frac "1.000000"; conf_lo "0.389329"; conf_hi "0.951129"; cov "3.910560"; full_read_support "no";
Chr3	Cufflinks	exon	3157608	3157759	1000	+	.	gene_id "AT3G10200"; transcript_id "AT3G10200.1"; exon_number "1"; FPKM "0.6702290884"; frac "1.000000"; conf_lo "0.389329"; conf_hi "0.951129"; cov "3.910560";
Chr3	Cufflinks	exon	3157956	3158370	1000	+	.	gene_id "AT3G10200"; transcript_id "AT3G10200.1"; exon_number "2"; FPKM "0.6702290884"; frac "1.000000"; conf_lo "0.389329"; conf_hi "0.951129"; cov "3.910560";
Chr3	Cufflinks	exon	3158442	3158731	1000	+	.	gene_id "AT3G10200"; transcript_id "AT3G10200.1"; exon_number "3"; FPKM "0.6702290884"; frac "1.000000"; conf_lo "0.389329"; conf_hi "0.951129"; cov "3.910560";
Chr3	Cufflinks	exon	3158803	3159180	1000	+	.	gene_id "AT3G10200"; transcript_id "AT3G10200.1"; exon_number "4"; FPKM "0.6702290884"; frac "1.000000"; conf_lo "0.389329"; conf_hi "0.951129"; cov "3.910560";
Chr3	Cufflinks	exon	3159261	3159507	1000	+	.	gene_id "AT3G10200"; transcript_id "AT3G10200.1"; exon_number "5"; FPKM "0.6702290884"; frac "1.000000"; conf_lo "0.389329"; conf_hi "0.951129"; cov "3.910560";
Chr3	Cufflinks	exon	3159616	3159757	1000	+	.	gene_id "AT3G10200"; transcript_id "AT3G10200.1"; exon_number "6"; FPKM "0.6702290884"; frac "1.000000"; conf_lo "0.389329"; conf_hi "0.951129"; cov "3.910560";
Chr3	Cufflinks	exon	3159855	3160188	1000	+	.	gene_id "AT3G10200"; transcript_id "AT3G10200.1"; exon_number "7"; FPKM "0.6702290884"; frac "1.000000"; conf_lo "0.389329"; conf_hi "0.951129"; cov "3.910560";
Chr3	Cufflinks	transcript	3160237	3161614	1000	-	.	gene_id "AT3G10210"; transcript_id "AT3G10210.1"; FPKM "8.7021294117"; frac "1.000000"; conf_lo "7.077381"; conf_hi "10.326878"; cov "50.739385"; full_read_support "yes";
Chr3	Cufflinks	exon	3160237	3160635	1000	-	.	gene_id "AT3G10210"; transcript_id "AT3G10210.1"; exon_number "1"; FPKM "8.7021294117"; frac "1.000000"; conf_lo "7.077381"; conf_hi "10.326878"; cov "50.739385";
Chr3	Cufflinks	exon	3160875	3161139	1000	-	.	gene_id "AT3G10210"; transcript_id "AT3G10210.1"; exon_number "2"; FPKM "8.7021294117"; frac "1.000000"; conf_lo "7.077381"; conf_hi "10.326878"; cov "50.739385";
Chr3	Cufflinks	exon	3161351	3161614	1000	-	.	gene_id "AT3G10210"; transcript_id "AT3G10210.1"; exon_number "3"; FPKM "8.7021294117"; frac "1.000000"; conf_lo "7.077381"; conf_hi "10.326878"; cov "50.739385";
Chr3	Cufflinks	transcript	3161757	3164231	1000	+	.	gene_id "CUFF.8651"; transcript_id "AT3G10220.1"; FPKM "14.9575404674"; frac "0.209009"; conf_lo "12.952719"; conf_hi "16.962362"; cov "87.357021"; full_read_support "yes";
Chr3	Cufflinks	exon	3161757	3161872	1000	+	.	gene_id "CUFF.8651"; transcript_id "AT3G10220.1"; exon_number "1"; FPKM "14.9575404674"; frac "0.209009"; conf_lo "12.952719"; conf_hi "16.962362"; cov "87.357021";
Chr3	Cufflinks	exon	3161961	3162081	1000	+	.	gene_id "CUFF.8651"; transcript_id "AT3G10220.1"; exon_number "2"; FPKM "14.9575404674"; frac "0.209009"; conf_lo "12.952719"; conf_hi "16.962362"; cov "87.357021";
Chr3	Cufflinks	exon	3162174	3162325	1000	+	.	gene_id "CUFF.8651"; transcript_id "AT3G10220.1"; exon_number "3"; FPKM "14.9575404674"; frac "0.209009"; conf_lo "12.952719"; conf_hi "16.962362"; cov "87.357021";
Chr3	Cufflinks	exon	3162511	3162629	1000	+	.	gene_id "CUFF.8651"; transcript_id "AT3G10220.1"; exon_number "4"; FPKM "14.9575404674"; frac "0.209009"; conf_lo "12.952719"; conf_hi "16.962362"; cov "87.357021";
Chr3	Cufflinks	exon	3162747	3162808	1000	+	.	gene_id "CUFF.8651"; transcript_id "AT3G10220.1"; exon_number "5"; FPKM "14.9575404674"; frac "0.209009"; conf_lo "12.952719"; conf_hi "16.962362"; cov "87.357021";
Chr3	Cufflinks	exon	3162985	3163026	1000	+	.	gene_id "CUFF.8651"; transcript_id "AT3G10220.1"; exon_number "6"; FPKM "14.9575404674"; frac "0.209009"; conf_lo "12.952719"; conf_hi "16.962362"; cov "87.357021";
Chr3	Cufflinks	exon	3163173	3163306	1000	+	.	gene_id "CUFF.8651"; transcript_id "AT3G10220.1"; exon_number "7"; FPKM "14.9575404674"; frac "0.209009"; conf_lo "12.952719"; conf_hi "16.962362"; cov "87.357021";
Chr3	Cufflinks	exon	3163544	3163613	1000	+	.	gene_id "CUFF.8651"; transcript_id "AT3G10220.1"; exon_number "8"; FPKM "14.9575404674"; frac "0.209009"; conf_lo "12.952719"; conf_hi "16.962362"; cov "87.357021";
Chr3	Cufflinks	exon	3163990	3164231	1000	+	.	gene_id "CUFF.8651"; transcript_id "AT3G10220.1"; exon_number "9"; FPKM "14.9575404674"; frac "0.209009"; conf_lo "12.952719"; conf_hi "16.962362"; cov "87.357021";
Chr3	Cufflinks	transcript	3239180	3242537	1	+	.	gene_id "CUFF.8652"; transcript_id "AT3G10420.1"; FPKM "0.0000000000"; frac "0.000000"; conf_lo "0.000000"; conf_hi "0.043844"; cov "0.000000"; full_read_support "yes";
Chr3	Cufflinks	exon	3239180	3239783	1	+	.	gene_id "CUFF.8652"; transcript_id "AT3G10420.1"; exon_number "1"; FPKM "0.0000000000"; frac "0.000000"; conf_lo "0.000000"; conf_hi "0.043844"; cov "0.000000";
Chr3	Cufflinks	exon	3239921	3240135	1	+	.	gene_id "CUFF.8652"; transcript_id "AT3G10420.1"; exon_number "2"; FPKM "0.0000000000"; frac "0.000000"; conf_lo "0.000000"; conf_hi "0.043844"; cov "0.000000";
Chr3	Cufflinks	exon	3240227	3240377	1	+	.	gene_id "CUFF.8652"; transcript_id "AT3G10420.1"; exon_number "3"; FPKM "0.0000000000"; frac "0.000000"; conf_lo "0.000000"; conf_hi "0.043844"; cov "0.000000";
Chr3	Cufflinks	exon	3240466	3240657	1	+	.	gene_id "CUFF.8652"; transcript_id "AT3G10420.1"; exon_number "4"; FPKM "0.0000000000"; frac "0.000000"; conf_lo "0.000000"; conf_hi "0.043844"; cov "0.000000";
Chr3	Cufflinks	exon	3240742	3240904	1	+	.	gene_id "CUFF.8652"; transcript_id "AT3G10420.1"; exon_number "5"; FPKM "0.0000000000"; frac "0.000000"; conf_lo "0.000000"; conf_hi "0.043844"; cov "0.000000";
Chr3	Cufflinks	exon	3241000	3241244	1	+	.	gene_id "CUFF.8652"; transcript_id "AT3G10420.1"; exon_number "6"; FPKM "0.0000000000"; frac "0.000000"; conf_lo "0.000000"; conf_hi "0.043844"; cov "0.000000";
Chr3	Cufflinks	exon	3241371	3241805	1	+	.	gene_id "CUFF.8652"; transcript_id "AT3G10420.1"; exon_number "7"; FPKM "0.0000000000"; frac "0.000000"; conf_lo "0.000000"; conf_hi "0.043844"; cov "0.000000";
Chr3	Cufflinks	exon	3242005	3242537	1	+	.	gene_id "CUFF.8652"; transcript_id "AT3G10420.1"; exon_number "8"; FPKM "0.0000000000"; frac "0.000000"; conf_lo "0.000000"; conf_hi "0.043844"; cov "0.000000";
Chr3	Cufflinks	transcript	3239180	3242537	1000	+	.	gene_id "CUFF.8652"; transcript_id "AT3G10420.2"; FPKM "6.3522762389"; frac "0.231690"; conf_lo "5.539373"; conf_hi "7.165179"; cov "37.099410"; full_read_support "yes";
Chr3	Cufflinks	exon	3239180	3239783	1000	+	.	gene_id "CUFF.8652"; transcript_id "AT3G10420.2"; exon_number "1"; FPKM "6.3522762389"; frac "0.231690"; conf_lo "5.539373"; conf_hi "7.165179"; cov "37.099410";
Chr3	Cufflinks	exon	3239921	3240135	1000	+	.	gene_id "CUFF.8652"; transcript_id "AT3G10420.2"; exon_number "2"; FPKM "6.3522762389"; frac "0.231690"; conf_lo "5.539373"; conf_hi "7.165179"; cov "37.099410";
Chr3	Cufflinks	exon	3240227	3240377	1000	+	.	gene_id "CUFF.8652"; transcript_id "AT3G10420.2"; exon_number "3"; FPKM "6.3522762389"; frac "0.231690"; conf_lo "5.539373"; conf_hi "7.165179"; cov "37.099410";
Chr3	Cufflinks	exon	3240466	3240657	1000	+	.	gene_id "CUFF.8652"; transcript_id "AT3G10420.2"; exon_number "4"; FPKM "6.3522762389"; frac "0.231690"; conf_lo "5.539373"; conf_hi "7.165179"; cov "37.099410";
Chr3	Cufflinks	exon	3240742	3240904	1000	+	.	gene_id "CUFF.8652"; transcript_id "AT3G10420.2"; exon_number "5"; FPKM "6.3522762389"; frac "0.231690"; conf_lo "5.539373"; conf_hi "7.165179"; cov "37.099410";
Chr3	Cufflinks	exon	3241000	3241244	1000	+	.	gene_id "CUFF.8652"; transcript_id "AT3G10420.2"; exon_number "6"; FPKM "6.3522762389"; frac "0.231690"; conf_lo "5.539373"; conf_hi "7.165179"; cov "37.099410";
Chr3	Cufflinks	exon	3241371	3241547	1000	+	.	gene_id "CUFF.8652"; transcript_id "AT3G10420.2"; exon_number "7"; FPKM "6.3522762389"; frac "0.231690"; conf_lo "5.539373"; conf_hi "7.165179"; cov "37.099410";
Chr3	Cufflinks	exon	3241641	3241805	1000	+	.	gene_id "CUFF.8652"; transcript_id "AT3G10420.2"; exon_number "8"; FPKM "6.3522762389"; frac "0.231690"; conf_lo "5.539373"; conf_hi "7.165179"; cov "37.099410";
Chr3	Cufflinks	exon	3242005	3242537	1000	+	.	gene_id "CUFF.8652"; transcript_id "AT3G10420.2"; exon_number "9"; FPKM "6.3522762389"; frac "0.231690"; conf_lo "5.539373"; conf_hi "7.165179"; cov "37.099410";
Chr3	Cufflinks	transcript	3163180	3166090	1000	-	.	gene_id "CUFF.8653"; transcript_id "CUFF.8653.1"; FPKM "9.1488307488"; frac "0.311874"; conf_lo "7.972341"; conf_hi "10.325320"; cov "53.432221"; full_read_support "yes";
Chr3	Cufflinks	exon	3163180	3163306	1000	-	.	gene_id "CUFF.8653"; transcript_id "CUFF.8653.1"; exon_number "1"; FPKM "9.1488307488"; frac "0.311874"; conf_lo "7.972341"; conf_hi "10.325320"; cov "53.432221";
Chr3	Cufflinks	exon	3163544	3163613	1000	-	.	gene_id "CUFF.8653"; transcript_id "CUFF.8653.1"; exon_number "2"; FPKM "9.1488307488"; frac "0.311874"; conf_lo "7.972341"; conf_hi "10.325320"; cov "53.432221";
Chr3	Cufflinks	exon	3163990	3166090	1000	-	.	gene_id "CUFF.8653"; transcript_id "CUFF.8653.1"; exon_number "3"; FPKM "9.1488307488"; frac "0.311874"; conf_lo "7.972341"; conf_hi "10.325320"; cov "53.432221";
Chr3	Cufflinks	transcript	3164075	3166038	1	-	.	gene_id "CUFF.8653"; transcript_id "AT3G10230.2"; FPKM "0.0000000000"; frac "0.000000"; conf_lo "0.000000"; conf_hi "0.066085"; cov "0.000000"; full_read_support "no";
Chr3	Cufflinks	exon	3164075	3165768	1	-	.	gene_id "CUFF.8653"; transcript_id "AT3G10230.2"; exon_number "1"; FPKM "0.0000000000"; frac "0.000000"; conf_lo "0.000000"; conf_hi "0.066085"; cov "0.000000";
Chr3	Cufflinks	exon	3165983	3166038	1	-	.	gene_id "CUFF.8653"; transcript_id "AT3G10230.2"; exon_number "2"; FPKM "0.0000000000"; frac "0.000000"; conf_lo "0.000000"; conf_hi "0.066085"; cov "0.000000";
Chr3	Cufflinks	transcript	3164075	3166038	943	-	.	gene_id "CUFF.8653"; transcript_id "AT3G10230.1"; FPKM "8.6299793516"; frac "0.247428"; conf_lo "7.353476"; conf_hi "9.906483"; cov "50.401956"; full_read_support "yes";
Chr3	Cufflinks	exon	3164075	3166038	943	-	.	gene_id "CUFF.8653"; transcript_id "AT3G10230.1"; exon_number "1"; FPKM "8.6299793516"; frac "0.247428"; conf_lo "7.353476"; conf_hi "9.906483"; cov "50.401956";
Chr3	Cufflinks	transcript	3166698	3167867	1	+	.	gene_id "AT3G10240"; transcript_id "AT3G10240.1"; FPKM "0.0000000000"; frac "0.000000"; conf_lo "0.000000"; conf_hi "0.000000"; cov "0.000000"; full_read_support "no";
Chr3	Cufflinks	exon	3166698	3167867	1	+	.	gene_id "AT3G10240"; transcript_id "AT3G10240.1"; exon_number "1"; FPKM "0.0000000000"; frac "0.000000"; conf_lo "0.000000"; conf_hi "0.000000"; cov "0.000000";
Chr3	Cufflinks	transcript	3167940	3170931	274	-	.	gene_id "CUFF.8654"; transcript_id "CUFF.8654.1"; FPKM "0.8705547759"; frac "0.224390"; conf_lo "0.375974"; conf_hi "1.365136"; cov "5.079853"; full_read_support "yes";
Chr3	Cufflinks	exon	3167940	3168257	274	-	.	gene_id "CUFF.8654"; transcript_id "CUFF.8654.1"; exon_number "1"; FPKM "0.8705547759"; frac "0.224390"; conf_lo "0.375974"; conf_hi "1.365136"; cov "5.079853";
Chr3	Cufflinks	exon	3168360	3168435	274	-	.	gene_id "CUFF.8654"; transcript_id "CUFF.8654.1"; exon_number "2"; FPKM "0.8705547759"; frac "0.224390"; conf_lo "0.375974"; conf_hi "1.365136"; cov "5.079853";
Chr3	Cufflinks	exon	3168596	3168682	274	-	.	gene_id "CUFF.8654"; transcript_id "CUFF.8654.1"; exon_number "3"; FPKM "0.8705547759"; frac "0.224390"; conf_lo "0.375974"; conf_hi "1.365136"; cov "5.079853";
Chr3	Cufflinks	exon	3168852	3169337	274	-	.	gene_id "CUFF.8654"; transcript_id "CUFF.8654.1"; exon_number "4"; FPKM "0.8705547759"; frac "0.224390"; conf_lo "0.375974"; conf_hi "1.365136"; cov "5.079853";
Chr3	Cufflinks	exon	3169617	3169799	274	-	.	gene_id "CUFF.8654"; transcript_id "CUFF.8654.1"; exon_number "5"; FPKM "0.8705547759"; frac "0.224390"; conf_lo "0.375974"; conf_hi "1.365136"; cov "5.079853";
Chr3	Cufflinks	exon	3170150	3170255	274	-	.	gene_id "CUFF.8654"; transcript_id "CUFF.8654.1"; exon_number "6"; FPKM "0.8705547759"; frac "0.224390"; conf_lo "0.375974"; conf_hi "1.365136"; cov "5.079853";
Chr3	Cufflinks	exon	3170371	3170451	274	-	.	gene_id "CUFF.8654"; transcript_id "CUFF.8654.1"; exon_number "7"; FPKM "0.8705547759"; frac "0.224390"; conf_lo "0.375974"; conf_hi "1.365136"; cov "5.079853";
Chr3	Cufflinks	exon	3170842	3170931	274	-	.	gene_id "CUFF.8654"; transcript_id "CUFF.8654.1"; exon_number "8"; FPKM "0.8705547759"; frac "0.224390"; conf_lo "0.375974"; conf_hi "1.365136"; cov "5.079853";
Chr3	Cufflinks	transcript	3167951	3170929	1000	-	.	gene_id "CUFF.8654"; transcript_id "AT3G10250.2"; FPKM "3.1769212996"; frac "0.775610"; conf_lo "2.344513"; conf_hi "4.009330"; cov "18.537940"; full_read_support "yes";
Chr3	Cufflinks	exon	3167951	3168257	1000	-	.	gene_id "CUFF.8654"; transcript_id "AT3G10250.2"; exon_number "1"; FPKM "3.1769212996"; frac "0.775610"; conf_lo "2.344513"; conf_hi "4.009330"; cov "18.537940";
Chr3	Cufflinks	exon	3168360	3168435	1000	-	.	gene_id "CUFF.8654"; transcript_id "AT3G10250.2"; exon_number "2"; FPKM "3.1769212996"; frac "0.775610"; conf_lo "2.344513"; conf_hi "4.009330"; cov "18.537940";
Chr3	Cufflinks	exon	3168596	3168682	1000	-	.	gene_id "CUFF.8654"; transcript_id "AT3G10250.2"; exon_number "3"; FPKM "3.1769212996"; frac "0.775610"; conf_lo "2.344513"; conf_hi "4.009330"; cov "18.537940";
Chr3	Cufflinks	exon	3168852	3169337	1000	-	.	gene_id "CUFF.8654"; transcript_id "AT3G10250.2"; exon_number "4"; FPKM "3.1769212996"; frac "0.775610"; conf_lo "2.344513"; conf_hi "4.009330"; cov "18.537940";
Chr3	Cufflinks	exon	3169617	3169799	1000	-	.	gene_id "CUFF.8654"; transcript_id "AT3G10250.2"; exon_number "5"; FPKM "3.1769212996"; frac "0.775610"; conf_lo "2.344513"; conf_hi "4.009330"; cov "18.537940";
Chr3	Cufflinks	exon	3170150	3170255	1000	-	.	gene_id "CUFF.8654"; transcript_id "AT3G10250.2"; exon_number "6"; FPKM "3.1769212996"; frac "0.775610"; conf_lo "2.344513"; conf_hi "4.009330"; cov "18.537940";
Chr3	Cufflinks	exon	3170371	3170449	1000	-	.	gene_id "CUFF.8654"; transcript_id "AT3G10250.2"; exon_number "7"; FPKM "3.1769212996"; frac "0.775610"; conf_lo "2.344513"; conf_hi "4.009330"; cov "18.537940";
Chr3	Cufflinks	exon	3170892	3170929	1000	-	.	gene_id "CUFF.8654"; transcript_id "AT3G10250.2"; exon_number "8"; FPKM "3.1769212996"; frac "0.775610"; conf_lo "2.344513"; conf_hi "4.009330"; cov "18.537940";
Chr3	Cufflinks	transcript	3167951	3170931	1	-	.	gene_id "CUFF.8654"; transcript_id "AT3G10250.1"; FPKM "0.0000000000"; frac "0.000000"; conf_lo "0.000000"; conf_hi "0.084324"; cov "0.000000"; full_read_support "yes";
Chr3	Cufflinks	exon	3167951	3168257	1	-	.	gene_id "CUFF.8654"; transcript_id "AT3G10250.1"; exon_number "1"; FPKM "0.0000000000"; frac "0.000000"; conf_lo "0.000000"; conf_hi "0.084324"; cov "0.000000";
Chr3	Cufflinks	exon	3168360	3168435	1	-	.	gene_id "CUFF.8654"; transcript_id "AT3G10250.1"; exon_number "2"; FPKM "0.0000000000"; frac "0.000000"; conf_lo "0.000000"; conf_hi "0.084324"; cov "0.000000";
Chr3	Cufflinks	exon	3168596	3168682	1	-	.	gene_id "CUFF.8654"; transcript_id "AT3G10250.1"; exon_number "3"; FPKM "0.0000000000"; frac "0.000000"; conf_lo "0.000000"; conf_hi "0.084324"; cov "0.000000";
Chr3	Cufflinks	exon	3168852	3169337	1	-	.	gene_id "CUFF.8654"; transcript_id "AT3G10250.1"; exon_number "4"; FPKM "0.0000000000"; frac "0.000000"; conf_lo "0.000000"; conf_hi "0.084324"; cov "0.000000";
Chr3	Cufflinks	exon	3169617	3169799	1	-	.	gene_id "CUFF.8654"; transcript_id "AT3G10250.1"; exon_number "5"; FPKM "0.0000000000"; frac "0.000000"; conf_lo "0.000000"; conf_hi "0.084324"; cov "0.000000";
Chr3	Cufflinks	exon	3170150	3170255	1	-	.	gene_id "CUFF.8654"; transcript_id "AT3G10250.1"; exon_number "6"; FPKM "0.0000000000"; frac "0.000000"; conf_lo "0.000000"; conf_hi "0.084324"; cov "0.000000";
Chr3	Cufflinks	exon	3170371	3170449	1	-	.	gene_id "CUFF.8654"; transcript_id "AT3G10250.1"; exon_number "7"; FPKM "0.0000000000"; frac "0.000000"; conf_lo "0.000000"; conf_hi "0.084324"; cov "0.000000";
Chr3	Cufflinks	exon	3170842	3170931	1	-	.	gene_id "CUFF.8654"; transcript_id "AT3G10250.1"; exon_number "8"; FPKM "0.0000000000"; frac "0.000000"; conf_lo "0.000000"; conf_hi "0.084324"; cov "0.000000";
Chr3	Cufflinks	transcript	3171177	3172966	642	-	.	gene_id "CUFF.8655"; transcript_id "CUFF.8655.1"; FPKM "2.4809781753"; frac "0.308916"; conf_lo "1.642454"; conf_hi "3.319502"; cov "14.485186"; full_read_support "yes";
Chr3	Cufflinks	exon	3171177	3171582	642	-	.	gene_id "CUFF.8655"; transcript_id "CUFF.8655.1"; exon_number "1"; FPKM "2.4809781753"; frac "0.308916"; conf_lo "1.642454"; conf_hi "3.319502"; cov "14.485186";
Chr3	Cufflinks	exon	3171675	3171744	642	-	.	gene_id "CUFF.8655"; transcript_id "CUFF.8655.1"; exon_number "2"; FPKM "2.4809781753"; frac "0.308916"; conf_lo "1.642454"; conf_hi "3.319502"; cov "14.485186";
Chr3	Cufflinks	exon	3171847	3171988	642	-	.	gene_id "CUFF.8655"; transcript_id "CUFF.8655.1"; exon_number "3"; FPKM "2.4809781753"; frac "0.308916"; conf_lo "1.642454"; conf_hi "3.319502"; cov "14.485186";
Chr3	Cufflinks	exon	3172122	3172512	642	-	.	gene_id "CUFF.8655"; transcript_id "CUFF.8655.1"; exon_number "4"; FPKM "2.4809781753"; frac "0.308916"; conf_lo "1.642454"; conf_hi "3.319502"; cov "14.485186";
Chr3	Cufflinks	exon	3172776	3172966	642	-	.	gene_id "CUFF.8655"; transcript_id "CUFF.8655.1"; exon_number "5"; FPKM "2.4809781753"; frac "0.308916"; conf_lo "1.642454"; conf_hi "3.319502"; cov "14.485186";
Chr3	Cufflinks	transcript	3171177	3172966	384	-	.	gene_id "CUFF.8655"; transcript_id "CUFF.8655.2"; FPKM "1.4835599682"; frac "0.244004"; conf_lo "0.923951"; conf_hi "2.043169"; cov "8.661762"; full_read_support "yes";
Chr3	Cufflinks	exon	3171177	3171582	384	-	.	gene_id "CUFF.8655"; transcript_id "CUFF.8655.2"; exon_number "1"; FPKM "1.4835599682"; frac "0.244004"; conf_lo "0.923951"; conf_hi "2.043169"; cov "8.661762";
Chr3	Cufflinks	exon	3171675	3171744	384	-	.	gene_id "CUFF.8655"; transcript_id "CUFF.8655.2"; exon_number "2"; FPKM "1.4835599682"; frac "0.244004"; conf_lo "0.923951"; conf_hi "2.043169"; cov "8.661762";
Chr3	Cufflinks	exon	3171847	3172253	384	-	.	gene_id "CUFF.8655"; transcript_id "CUFF.8655.2"; exon_number "3"; FPKM "1.4835599682"; frac "0.244004"; conf_lo "0.923951"; conf_hi "2.043169"; cov "8.661762";
Chr3	Cufflinks	exon	3172328	3172966	384	-	.	gene_id "CUFF.8655"; transcript_id "CUFF.8655.2"; exon_number "4"; FPKM "1.4835599682"; frac "0.244004"; conf_lo "0.923951"; conf_hi "2.043169"; cov "8.661762";
Chr3	Cufflinks	transcript	3171222	3172905	1	-	.	gene_id "CUFF.8655"; transcript_id "AT3G10260.2"; FPKM "0.0000000000"; frac "0.000000"; conf_lo "0.000000"; conf_hi "0.122736"; cov "0.000000"; full_read_support "yes";
Chr3	Cufflinks	exon	3171222	3171582	1	-	.	gene_id "CUFF.8655"; transcript_id "AT3G10260.2"; exon_number "1"; FPKM "0.0000000000"; frac "0.000000"; conf_lo "0.000000"; conf_hi "0.122736"; cov "0.000000";
Chr3	Cufflinks	exon	3171675	3171744	1	-	.	gene_id "CUFF.8655"; transcript_id "AT3G10260.2"; exon_number "2"; FPKM "0.0000000000"; frac "0.000000"; conf_lo "0.000000"; conf_hi "0.122736"; cov "0.000000";
Chr3	Cufflinks	exon	3171847	3171988	1	-	.	gene_id "CUFF.8655"; transcript_id "AT3G10260.2"; exon_number "3"; FPKM "0.0000000000"; frac "0.000000"; conf_lo "0.000000"; conf_hi "0.122736"; cov "0.000000";
Chr3	Cufflinks	exon	3172073	3172253	1	-	.	gene_id "CUFF.8655"; transcript_id "AT3G10260.2"; exon_number "4"; FPKM "0.0000000000"; frac "0.000000"; conf_lo "0.000000"; conf_hi "0.122736"; cov "0.000000";
Chr3	Cufflinks	exon	3172328	3172512	1	-	.	gene_id "CUFF.8655"; transcript_id "AT3G10260.2"; exon_number "5"; FPKM "0.0000000000"; frac "0.000000"; conf_lo "0.000000"; conf_hi "0.122736"; cov "0.000000";
Chr3	Cufflinks	exon	3172812	3172905	1	-	.	gene_id "CUFF.8655"; transcript_id "AT3G10260.2"; exon_number "6"; FPKM "0.0000000000"; frac "0.000000"; conf_lo "0.000000"; conf_hi "0.122736"; cov "0.000000";
Chr3	Cufflinks	transcript	3171222	3172966	1000	-	.	gene_id "CUFF.8655"; transcript_id "AT3G10260.1"; FPKM "3.8598730529"; frac "0.447079"; conf_lo "2.799251"; conf_hi "4.920495"; cov "22.535861"; full_read_support "yes";
Chr3	Cufflinks	exon	3171222	3171582	1000	-	.	gene_id "CUFF.8655"; transcript_id "AT3G10260.1"; exon_number "1"; FPKM "3.8598730529"; frac "0.447079"; conf_lo "2.799251"; conf_hi "4.920495"; cov "22.535861";
Chr3	Cufflinks	exon	3171675	3171744	1000	-	.	gene_id "CUFF.8655"; transcript_id "AT3G10260.1"; exon_number "2"; FPKM "3.8598730529"; frac "0.447079"; conf_lo "2.799251"; conf_hi "4.920495"; cov "22.535861";
Chr3	Cufflinks	exon	3171847	3171988	1000	-	.	gene_id "CUFF.8655"; transcript_id "AT3G10260.1"; exon_number "3"; FPKM "3.8598730529"; frac "0.447079"; conf_lo "2.799251"; conf_hi "4.920495"; cov "22.535861";
Chr3	Cufflinks	exon	3172073	3172253	1000	-	.	gene_id "CUFF.8655"; transcript_id "AT3G10260.1"; exon_number "4"; FPKM "3.8598730529"; frac "0.447079"; conf_lo "2.799251"; conf_hi "4.920495"; cov "22.535861";
Chr3	Cufflinks	exon	3172328	3172512	1000	-	.	gene_id "CUFF.8655"; transcript_id "AT3G10260.1"; exon_number "5"; FPKM "3.8598730529"; frac "0.447079"; conf_lo "2.799251"; conf_hi "4.920495"; cov "22.535861";
Chr3	Cufflinks	exon	3172776	3172966	1000	-	.	gene_id "CUFF.8655"; transcript_id "AT3G10260.1"; exon_number "6"; FPKM "3.8598730529"; frac "0.447079"; conf_lo "2.799251"; conf_hi "4.920495"; cov "22.535861";
Chr3	Cufflinks	transcript	3171222	3172959	1	-	.	gene_id "CUFF.8655"; transcript_id "AT3G10260.3"; FPKM "0.0000000000"; frac "0.000000"; conf_lo "0.000000"; conf_hi "0.086309"; cov "0.000000"; full_read_support "yes";
Chr3	Cufflinks	exon	3171222	3171582	1	-	.	gene_id "CUFF.8655"; transcript_id "AT3G10260.3"; exon_number "1"; FPKM "0.0000000000"; frac "0.000000"; conf_lo "0.000000"; conf_hi "0.086309"; cov "0.000000";
Chr3	Cufflinks	exon	3171675	3171744	1	-	.	gene_id "CUFF.8655"; transcript_id "AT3G10260.3"; exon_number "2"; FPKM "0.0000000000"; frac "0.000000"; conf_lo "0.000000"; conf_hi "0.086309"; cov "0.000000";
Chr3	Cufflinks	exon	3171847	3171988	1	-	.	gene_id "CUFF.8655"; transcript_id "AT3G10260.3"; exon_number "3"; FPKM "0.0000000000"; frac "0.000000"; conf_lo "0.000000"; conf_hi "0.086309"; cov "0.000000";
Chr3	Cufflinks	exon	3172073	3172253	1	-	.	gene_id "CUFF.8655"; transcript_id "AT3G10260.3"; exon_number "4"; FPKM "0.0000000000"; frac "0.000000"; conf_lo "0.000000"; conf_hi "0.086309"; cov "0.000000";
Chr3	Cufflinks	exon	3172328	3172959	1	-	.	gene_id "CUFF.8655"; transcript_id "AT3G10260.3"; exon_number "5"; FPKM "0.0000000000"; frac "0.000000"; conf_lo "0.000000"; conf_hi "0.086309"; cov "0.000000";
Chr3	Cufflinks	transcript	3173580	3179786	1000	-	.	gene_id "CUFF.8656"; transcript_id "CUFF.8656.1"; FPKM "8.8373842698"; frac "0.865201"; conf_lo "7.808345"; conf_hi "9.866424"; cov "51.615815"; full_read_support "yes";
Chr3	Cufflinks	exon	3173580	3173873	1000	-	.	gene_id "CUFF.8656"; transcript_id "CUFF.8656.1"; exon_number "1"; FPKM "8.8373842698"; frac "0.865201"; conf_lo "7.808345"; conf_hi "9.866424"; cov "51.615815";
Chr3	Cufflinks	exon	3173968	3174098	1000	-	.	gene_id "CUFF.8656"; transcript_id "CUFF.8656.1"; exon_number "2"; FPKM "8.8373842698"; frac "0.865201"; conf_lo "7.808345"; conf_hi "9.866424"; cov "51.615815";
Chr3	Cufflinks	exon	3174284	3174389	1000	-	.	gene_id "CUFF.8656"; transcript_id "CUFF.8656.1"; exon_number "3"; FPKM "8.8373842698"; frac "0.865201"; conf_lo "7.808345"; conf_hi "9.866424"; cov "51.615815";
Chr3	Cufflinks	exon	3174473	3174526	1000	-	.	gene_id "CUFF.8656"; transcript_id "CUFF.8656.1"; exon_number "4"; FPKM "8.8373842698"; frac "0.865201"; conf_lo "7.808345"; conf_hi "9.866424"; cov "51.615815";
Chr3	Cufflinks	exon	3174616	3174732	1000	-	.	gene_id "CUFF.8656"; transcript_id "CUFF.8656.1"; exon_number "5"; FPKM "8.8373842698"; frac "0.865201"; conf_lo "7.808345"; conf_hi "9.866424"; cov "51.615815";
Chr3	Cufflinks	exon	3174809	3174922	1000	-	.	gene_id "CUFF.8656"; transcript_id "CUFF.8656.1"; exon_number "6"; FPKM "8.8373842698"; frac "0.865201"; conf_lo "7.808345"; conf_hi "9.866424"; cov "51.615815";
Chr3	Cufflinks	exon	3175010	3175077	1000	-	.	gene_id "CUFF.8656"; transcript_id "CUFF.8656.1"; exon_number "7"; FPKM "8.8373842698"; frac "0.865201"; conf_lo "7.808345"; conf_hi "9.866424"; cov "51.615815";
Chr3	Cufflinks	exon	3175159	3175273	1000	-	.	gene_id "CUFF.8656"; transcript_id "CUFF.8656.1"; exon_number "8"; FPKM "8.8373842698"; frac "0.865201"; conf_lo "7.808345"; conf_hi "9.866424"; cov "51.615815";
Chr3	Cufflinks	exon	3175487	3175615	1000	-	.	gene_id "CUFF.8656"; transcript_id "CUFF.8656.1"; exon_number "9"; FPKM "8.8373842698"; frac "0.865201"; conf_lo "7.808345"; conf_hi "9.866424"; cov "51.615815";
Chr3	Cufflinks	exon	3175730	3175828	1000	-	.	gene_id "CUFF.8656"; transcript_id "CUFF.8656.1"; exon_number "10"; FPKM "8.8373842698"; frac "0.865201"; conf_lo "7.808345"; conf_hi "9.866424"; cov "51.615815";
Chr3	Cufflinks	exon	3176229	3176370	1000	-	.	gene_id "CUFF.8656"; transcript_id "CUFF.8656.1"; exon_number "11"; FPKM "8.8373842698"; frac "0.865201"; conf_lo "7.808345"; conf_hi "9.866424"; cov "51.615815";
Chr3	Cufflinks	exon	3176643	3176713	1000	-	.	gene_id "CUFF.8656"; transcript_id "CUFF.8656.1"; exon_number "12"; FPKM "8.8373842698"; frac "0.865201"; conf_lo "7.808345"; conf_hi "9.866424"; cov "51.615815";
Chr3	Cufflinks	exon	3177054	3177164	1000	-	.	gene_id "CUFF.8656"; transcript_id "CUFF.8656.1"; exon_number "13"; FPKM "8.8373842698"; frac "0.865201"; conf_lo "7.808345"; conf_hi "9.866424"; cov "51.615815";
Chr3	Cufflinks	exon	3177303	3177379	1000	-	.	gene_id "CUFF.8656"; transcript_id "CUFF.8656.1"; exon_number "14"; FPKM "8.8373842698"; frac "0.865201"; conf_lo "7.808345"; conf_hi "9.866424"; cov "51.615815";
Chr3	Cufflinks	exon	3177472	3177622	1000	-	.	gene_id "CUFF.8656"; transcript_id "CUFF.8656.1"; exon_number "15"; FPKM "8.8373842698"; frac "0.865201"; conf_lo "7.808345"; conf_hi "9.866424"; cov "51.615815";
Chr3	Cufflinks	exon	3177954	3178055	1000	-	.	gene_id "CUFF.8656"; transcript_id "CUFF.8656.1"; exon_number "16"; FPKM "8.8373842698"; frac "0.865201"; conf_lo "7.808345"; conf_hi "9.866424"; cov "51.615815";
Chr3	Cufflinks	exon	3178212	3178268	1000	-	.	gene_id "CUFF.8656"; transcript_id "CUFF.8656.1"; exon_number "17"; FPKM "8.8373842698"; frac "0.865201"; conf_lo "7.808345"; conf_hi "9.866424"; cov "51.615815";
Chr3	Cufflinks	exon	3178627	3178740	1000	-	.	gene_id "CUFF.8656"; transcript_id "CUFF.8656.1"; exon_number "18"; FPKM "8.8373842698"; frac "0.865201"; conf_lo "7.808345"; conf_hi "9.866424"; cov "51.615815";
Chr3	Cufflinks	exon	3178827	3178907	1000	-	.	gene_id "CUFF.8656"; transcript_id "CUFF.8656.1"; exon_number "19"; FPKM "8.8373842698"; frac "0.865201"; conf_lo "7.808345"; conf_hi "9.866424"; cov "51.615815";
Chr3	Cufflinks	exon	3179088	3179229	1000	-	.	gene_id "CUFF.8656"; transcript_id "CUFF.8656.1"; exon_number "20"; FPKM "8.8373842698"; frac "0.865201"; conf_lo "7.808345"; conf_hi "9.866424"; cov "51.615815";
Chr3	Cufflinks	exon	3179584	3179786	1000	-	.	gene_id "CUFF.8656"; transcript_id "CUFF.8656.1"; exon_number "21"; FPKM "8.8373842698"; frac "0.865201"; conf_lo "7.808345"; conf_hi "9.866424"; cov "51.615815";
Chr3	Cufflinks	transcript	3173580	3179786	155	-	.	gene_id "CUFF.8656"; transcript_id "CUFF.8656.2"; FPKM "1.3756712638"; frac "0.134799"; conf_lo "0.889383"; conf_hi "1.861959"; cov "8.034775"; full_read_support "yes";
Chr3	Cufflinks	exon	3173580	3173873	155	-	.	gene_id "CUFF.8656"; transcript_id "CUFF.8656.2"; exon_number "1"; FPKM "1.3756712638"; frac "0.134799"; conf_lo "0.889383"; conf_hi "1.861959"; cov "8.034775";
Chr3	Cufflinks	exon	3173968	3174098	155	-	.	gene_id "CUFF.8656"; transcript_id "CUFF.8656.2"; exon_number "2"; FPKM "1.3756712638"; frac "0.134799"; conf_lo "0.889383"; conf_hi "1.861959"; cov "8.034775";
Chr3	Cufflinks	exon	3174284	3174389	155	-	.	gene_id "CUFF.8656"; transcript_id "CUFF.8656.2"; exon_number "3"; FPKM "1.3756712638"; frac "0.134799"; conf_lo "0.889383"; conf_hi "1.861959"; cov "8.034775";
Chr3	Cufflinks	exon	3174473	3174526	155	-	.	gene_id "CUFF.8656"; transcript_id "CUFF.8656.2"; exon_number "4"; FPKM "1.3756712638"; frac "0.134799"; conf_lo "0.889383"; conf_hi "1.861959"; cov "8.034775";
Chr3	Cufflinks	exon	3174616	3174732	155	-	.	gene_id "CUFF.8656"; transcript_id "CUFF.8656.2"; exon_number "5"; FPKM "1.3756712638"; frac "0.134799"; conf_lo "0.889383"; conf_hi "1.861959"; cov "8.034775";
Chr3	Cufflinks	exon	3174809	3174922	155	-	.	gene_id "CUFF.8656"; transcript_id "CUFF.8656.2"; exon_number "6"; FPKM "1.3756712638"; frac "0.134799"; conf_lo "0.889383"; conf_hi "1.861959"; cov "8.034775";
Chr3	Cufflinks	exon	3175010	3175077	155	-	.	gene_id "CUFF.8656"; transcript_id "CUFF.8656.2"; exon_number "7"; FPKM "1.3756712638"; frac "0.134799"; conf_lo "0.889383"; conf_hi "1.861959"; cov "8.034775";
Chr3	Cufflinks	exon	3175159	3175273	155	-	.	gene_id "CUFF.8656"; transcript_id "CUFF.8656.2"; exon_number "8"; FPKM "1.3756712638"; frac "0.134799"; conf_lo "0.889383"; conf_hi "1.861959"; cov "8.034775";
Chr3	Cufflinks	exon	3175487	3175615	155	-	.	gene_id "CUFF.8656"; transcript_id "CUFF.8656.2"; exon_number "9"; FPKM "1.3756712638"; frac "0.134799"; conf_lo "0.889383"; conf_hi "1.861959"; cov "8.034775";
Chr3	Cufflinks	exon	3175730	3175830	155	-	.	gene_id "CUFF.8656"; transcript_id "CUFF.8656.2"; exon_number "10"; FPKM "1.3756712638"; frac "0.134799"; conf_lo "0.889383"; conf_hi "1.861959"; cov "8.034775";
Chr3	Cufflinks	exon	3176229	3176370	155	-	.	gene_id "CUFF.8656"; transcript_id "CUFF.8656.2"; exon_number "11"; FPKM "1.3756712638"; frac "0.134799"; conf_lo "0.889383"; conf_hi "1.861959"; cov "8.034775";
Chr3	Cufflinks	exon	3176643	3176713	155	-	.	gene_id "CUFF.8656"; transcript_id "CUFF.8656.2"; exon_number "12"; FPKM "1.3756712638"; frac "0.134799"; conf_lo "0.889383"; conf_hi "1.861959"; cov "8.034775";
Chr3	Cufflinks	exon	3177054	3177164	155	-	.	gene_id "CUFF.8656"; transcript_id "CUFF.8656.2"; exon_number "13"; FPKM "1.3756712638"; frac "0.134799"; conf_lo "0.889383"; conf_hi "1.861959"; cov "8.034775";
Chr3	Cufflinks	exon	3177303	3177379	155	-	.	gene_id "CUFF.8656"; transcript_id "CUFF.8656.2"; exon_number "14"; FPKM "1.3756712638"; frac "0.134799"; conf_lo "0.889383"; conf_hi "1.861959"; cov "8.034775";
Chr3	Cufflinks	exon	3177472	3177622	155	-	.	gene_id "CUFF.8656"; transcript_id "CUFF.8656.2"; exon_number "15"; FPKM "1.3756712638"; frac "0.134799"; conf_lo "0.889383"; conf_hi "1.861959"; cov "8.034775";
Chr3	Cufflinks	exon	3177954	3178055	155	-	.	gene_id "CUFF.8656"; transcript_id "CUFF.8656.2"; exon_number "16"; FPKM "1.3756712638"; frac "0.134799"; conf_lo "0.889383"; conf_hi "1.861959"; cov "8.034775";
Chr3	Cufflinks	exon	3178212	3178268	155	-	.	gene_id "CUFF.8656"; transcript_id "CUFF.8656.2"; exon_number "17"; FPKM "1.3756712638"; frac "0.134799"; conf_lo "0.889383"; conf_hi "1.861959"; cov "8.034775";
Chr3	Cufflinks	exon	3178627	3178740	155	-	.	gene_id "CUFF.8656"; transcript_id "CUFF.8656.2"; exon_number "18"; FPKM "1.3756712638"; frac "0.134799"; conf_lo "0.889383"; conf_hi "1.861959"; cov "8.034775";
Chr3	Cufflinks	exon	3178827	3178907	155	-	.	gene_id "CUFF.8656"; transcript_id "CUFF.8656.2"; exon_number "19"; FPKM "1.3756712638"; frac "0.134799"; conf_lo "0.889383"; conf_hi "1.861959"; cov "8.034775";
Chr3	Cufflinks	exon	3179088	3179229	155	-	.	gene_id "CUFF.8656"; transcript_id "CUFF.8656.2"; exon_number "20"; FPKM "1.3756712638"; frac "0.134799"; conf_lo "0.889383"; conf_hi "1.861959"; cov "8.034775";
Chr3	Cufflinks	exon	3179584	3179786	155	-	.	gene_id "CUFF.8656"; transcript_id "CUFF.8656.2"; exon_number "21"; FPKM "1.3756712638"; frac "0.134799"; conf_lo "0.889383"; conf_hi "1.861959"; cov "8.034775";
Chr3	Cufflinks	transcript	3173580	3179786	1	-	.	gene_id "CUFF.8656"; transcript_id "AT3G10270.1"; FPKM "0.0000000000"; frac "0.000000"; conf_lo "0.000000"; conf_hi "0.043180"; cov "0.000000"; full_read_support "no";
Chr3	Cufflinks	exon	3173580	3173873	1	-	.	gene_id "CUFF.8656"; transcript_id "AT3G10270.1"; exon_number "1"; FPKM "0.0000000000"; frac "0.000000"; conf_lo "0.000000"; conf_hi "0.043180"; cov "0.000000";
Chr3	Cufflinks	exon	3173968	3174098	1	-	.	gene_id "CUFF.8656"; transcript_id "AT3G10270.1"; exon_number "2"; FPKM "0.0000000000"; frac "0.000000"; conf_lo "0.000000"; conf_hi "0.043180"; cov "0.000000";
Chr3	Cufflinks	exon	3174284	3174389	1	-	.	gene_id "CUFF.8656"; transcript_id "AT3G10270.1"; exon_number "3"; FPKM "0.0000000000"; frac "0.000000"; conf_lo "0.000000"; conf_hi "0.043180"; cov "0.000000";
Chr3	Cufflinks	exon	3174473	3174526	1	-	.	gene_id "CUFF.8656"; transcript_id "AT3G10270.1"; exon_number "4"; FPKM "0.0000000000"; frac "0.000000"; conf_lo "0.000000"; conf_hi "0.043180"; cov "0.000000";
Chr3	Cufflinks	exon	3174616	3174732	1	-	.	gene_id "CUFF.8656"; transcript_id "AT3G10270.1"; exon_number "5"; FPKM "0.0000000000"; frac "0.000000"; conf_lo "0.000000"; conf_hi "0.043180"; cov "0.000000";
Chr3	Cufflinks	exon	3174809	3174922	1	-	.	gene_id "CUFF.8656"; transcript_id "AT3G10270.1"; exon_number "6"; FPKM "0.0000000000"; frac "0.000000"; conf_lo "0.000000"; conf_hi "0.043180"; cov "0.000000";
Chr3	Cufflinks	exon	3175010	3175077	1	-	.	gene_id "CUFF.8656"; transcript_id "AT3G10270.1"; exon_number "7"; FPKM "0.0000000000"; frac "0.000000"; conf_lo "0.000000"; conf_hi "0.043180"; cov "0.000000";
Chr3	Cufflinks	exon	3175159	3175273	1	-	.	gene_id "CUFF.8656"; transcript_id "AT3G10270.1"; exon_number "8"; FPKM "0.0000000000"; frac "0.000000"; conf_lo "0.000000"; conf_hi "0.043180"; cov "0.000000";
Chr3	Cufflinks	exon	3175487	3175615	1	-	.	gene_id "CUFF.8656"; transcript_id "AT3G10270.1"; exon_number "9"; FPKM "0.0000000000"; frac "0.000000"; conf_lo "0.000000"; conf_hi "0.043180"; cov "0.000000";
Chr3	Cufflinks	exon	3175730	3175828	1	-	.	gene_id "CUFF.8656"; transcript_id "AT3G10270.1"; exon_number "10"; FPKM "0.0000000000"; frac "0.000000"; conf_lo "0.000000"; conf_hi "0.043180"; cov "0.000000";
Chr3	Cufflinks	exon	3175965	3176060	1	-	.	gene_id "CUFF.8656"; transcript_id "AT3G10270.1"; exon_number "11"; FPKM "0.0000000000"; frac "0.000000"; conf_lo "0.000000"; conf_hi "0.043180"; cov "0.000000";
Chr3	Cufflinks	exon	3176229	3176370	1	-	.	gene_id "CUFF.8656"; transcript_id "AT3G10270.1"; exon_number "12"; FPKM "0.0000000000"; frac "0.000000"; conf_lo "0.000000"; conf_hi "0.043180"; cov "0.000000";
Chr3	Cufflinks	exon	3176643	3176713	1	-	.	gene_id "CUFF.8656"; transcript_id "AT3G10270.1"; exon_number "13"; FPKM "0.0000000000"; frac "0.000000"; conf_lo "0.000000"; conf_hi "0.043180"; cov "0.000000";
Chr3	Cufflinks	exon	3177054	3177164	1	-	.	gene_id "CUFF.8656"; transcript_id "AT3G10270.1"; exon_number "14"; FPKM "0.0000000000"; frac "0.000000"; conf_lo "0.000000"; conf_hi "0.043180"; cov "0.000000";
Chr3	Cufflinks	exon	3177303	3177379	1	-	.	gene_id "CUFF.8656"; transcript_id "AT3G10270.1"; exon_number "15"; FPKM "0.0000000000"; frac "0.000000"; conf_lo "0.000000"; conf_hi "0.043180"; cov "0.000000";
Chr3	Cufflinks	exon	3177472	3177622	1	-	.	gene_id "CUFF.8656"; transcript_id "AT3G10270.1"; exon_number "16"; FPKM "0.0000000000"; frac "0.000000"; conf_lo "0.000000"; conf_hi "0.043180"; cov "0.000000";
Chr3	Cufflinks	exon	3177954	3178055	1	-	.	gene_id "CUFF.8656"; transcript_id "AT3G10270.1"; exon_number "17"; FPKM "0.0000000000"; frac "0.000000"; conf_lo "0.000000"; conf_hi "0.043180"; cov "0.000000";
Chr3	Cufflinks	exon	3178212	3178268	1	-	.	gene_id "CUFF.8656"; transcript_id "AT3G10270.1"; exon_number "18"; FPKM "0.0000000000"; frac "0.000000"; conf_lo "0.000000"; conf_hi "0.043180"; cov "0.000000";
Chr3	Cufflinks	exon	3178627	3178740	1	-	.	gene_id "CUFF.8656"; transcript_id "AT3G10270.1"; exon_number "19"; FPKM "0.0000000000"; frac "0.000000"; conf_lo "0.000000"; conf_hi "0.043180"; cov "0.000000";
Chr3	Cufflinks	exon	3178827	3178907	1	-	.	gene_id "CUFF.8656"; transcript_id "AT3G10270.1"; exon_number "20"; FPKM "0.0000000000"; frac "0.000000"; conf_lo "0.000000"; conf_hi "0.043180"; cov "0.000000";
Chr3	Cufflinks	exon	3179088	3179229	1	-	.	gene_id "CUFF.8656"; transcript_id "AT3G10270.1"; exon_number "21"; FPKM "0.0000000000"; frac "0.000000"; conf_lo "0.000000"; conf_hi "0.043180"; cov "0.000000";
Chr3	Cufflinks	exon	3179584	3179786	1	-	.	gene_id "CUFF.8656"; transcript_id "AT3G10270.1"; exon_number "22"; FPKM "0.0000000000"; frac "0.000000"; conf_lo "0.000000"; conf_hi "0.043180"; cov "0.000000";
Chr3	Cufflinks	transcript	3180064	3181588	1000	+	.	gene_id "AT3G10280"; transcript_id "AT3G10280.1"; FPKM "0.0433734262"; frac "1.000000"; conf_lo "0.000000"; conf_hi "0.166886"; cov "0.250975"; full_read_support "no";
Chr3	Cufflinks	exon	3180064	3180640	1000	+	.	gene_id "AT3G10280"; transcript_id "AT3G10280.1"; exon_number "1"; FPKM "0.0433734262"; frac "1.000000"; conf_lo "0.000000"; conf_hi "0.166886"; cov "0.250975";
Chr3	Cufflinks	exon	3180786	3181588	1000	+	.	gene_id "AT3G10280"; transcript_id "AT3G10280.1"; exon_number "2"; FPKM "0.0433734262"; frac "1.000000"; conf_lo "0.000000"; conf_hi "0.166886"; cov "0.250975";
Chr3	Cufflinks	transcript	3181970	3183328	1	+	.	gene_id "CUFF.8657"; transcript_id "AT3G10282.1"; FPKM "0.0000000000"; frac "0.000000"; conf_lo "0.000000"; conf_hi "0.000000"; cov "0.000000"; full_read_support "no";
Chr3	Cufflinks	exon	3181970	3182128	1	+	.	gene_id "CUFF.8657"; transcript_id "AT3G10282.1"; exon_number "1"; FPKM "0.0000000000"; frac "0.000000"; conf_lo "0.000000"; conf_hi "0.000000"; cov "0.000000";
Chr3	Cufflinks	exon	3182515	3182594	1	+	.	gene_id "CUFF.8657"; transcript_id "AT3G10282.1"; exon_number "2"; FPKM "0.0000000000"; frac "0.000000"; conf_lo "0.000000"; conf_hi "0.000000"; cov "0.000000";
Chr3	Cufflinks	exon	3182815	3182975	1	+	.	gene_id "CUFF.8657"; transcript_id "AT3G10282.1"; exon_number "3"; FPKM "0.0000000000"; frac "0.000000"; conf_lo "0.000000"; conf_hi "0.000000"; cov "0.000000";
Chr3	Cufflinks	exon	3183091	3183328	1	+	.	gene_id "CUFF.8657"; transcript_id "AT3G10282.1"; exon_number "4"; FPKM "0.0000000000"; frac "0.000000"; conf_lo "0.000000"; conf_hi "0.000000"; cov "0.000000";
Chr3	Cufflinks	transcript	3183403	3185348	1000	-	.	gene_id "AT3G10290"; transcript_id "AT3G10290.1"; FPKM "0.1534629253"; frac "1.000000"; conf_lo "0.000000"; conf_hi "0.330667"; cov "0.896964"; full_read_support "no";
Chr3	Cufflinks	exon	3183403	3183657	1000	-	.	gene_id "AT3G10290"; transcript_id "AT3G10290.1"; exon_number "1"; FPKM "0.1534629253"; frac "1.000000"; conf_lo "0.000000"; conf_hi "0.330667"; cov "0.896964";
Chr3	Cufflinks	exon	3183743	3183971	1000	-	.	gene_id "AT3G10290"; transcript_id "AT3G10290.1"; exon_number "2"; FPKM "0.1534629253"; frac "1.000000"; conf_lo "0.000000"; conf_hi "0.330667"; cov "0.896964";
Chr3	Cufflinks	exon	3184143	3184246	1000	-	.	gene_id "AT3G10290"; transcript_id "AT3G10290.1"; exon_number "3"; FPKM "0.1534629253"; frac "1.000000"; conf_lo "0.000000"; conf_hi "0.330667"; cov "0.896964";
Chr3	Cufflinks	exon	3184737	3185348	1000	-	.	gene_id "AT3G10290"; transcript_id "AT3G10290.1"; exon_number "4"; FPKM "0.1534629253"; frac "1.000000"; conf_lo "0.000000"; conf_hi "0.330667"; cov "0.896964";
Chr3	Cufflinks	transcript	3186314	3188205	1000	+	.	gene_id "CUFF.8658"; transcript_id "AT3G10300.3"; FPKM "13.0168781003"; frac "0.683570"; conf_lo "11.227934"; conf_hi "14.805822"; cov "75.982774"; full_read_support "yes";
Chr3	Cufflinks	exon	3186314	3187096	1000	+	.	gene_id "CUFF.8658"; transcript_id "AT3G10300.3"; exon_number "1"; FPKM "13.0168781003"; frac "0.683570"; conf_lo "11.227934"; conf_hi "14.805822"; cov "75.982774";
Chr3	Cufflinks	exon	3187400	3187446	1000	+	.	gene_id "CUFF.8658"; transcript_id "AT3G10300.3"; exon_number "2"; FPKM "13.0168781003"; frac "0.683570"; conf_lo "11.227934"; conf_hi "14.805822"; cov "75.982774";
Chr3	Cufflinks	exon	3187559	3187734	1000	+	.	gene_id "CUFF.8658"; transcript_id "AT3G10300.3"; exon_number "3"; FPKM "13.0168781003"; frac "0.683570"; conf_lo "11.227934"; conf_hi "14.805822"; cov "75.982774";
Chr3	Cufflinks	exon	3187826	3187844	1000	+	.	gene_id "CUFF.8658"; transcript_id "AT3G10300.3"; exon_number "4"; FPKM "13.0168781003"; frac "0.683570"; conf_lo "11.227934"; conf_hi "14.805822"; cov "75.982774";
Chr3	Cufflinks	exon	3187967	3188205	1000	+	.	gene_id "CUFF.8658"; transcript_id "AT3G10300.3"; exon_number "5"; FPKM "13.0168781003"; frac "0.683570"; conf_lo "11.227934"; conf_hi "14.805822"; cov "75.982774";
Chr3	Cufflinks	transcript	3186314	3187394	1	+	.	gene_id "CUFF.8658"; transcript_id "AT3G10300.1"; FPKM "0.0000000000"; frac "0.000000"; conf_lo "0.000000"; conf_hi "0.116075"; cov "0.000000"; full_read_support "yes";
Chr3	Cufflinks	exon	3186314	3187394	1	+	.	gene_id "CUFF.8658"; transcript_id "AT3G10300.1"; exon_number "1"; FPKM "0.0000000000"; frac "0.000000"; conf_lo "0.000000"; conf_hi "0.116075"; cov "0.000000";
Chr3	Cufflinks	transcript	3186314	3188205	1	+	.	gene_id "CUFF.8658"; transcript_id "AT3G10300.2"; FPKM "0.0000000000"; frac "0.000000"; conf_lo "0.000000"; conf_hi "0.080175"; cov "0.000000"; full_read_support "yes";
Chr3	Cufflinks	exon	3186314	3187096	1	+	.	gene_id "CUFF.8658"; transcript_id "AT3G10300.2"; exon_number "1"; FPKM "0.0000000000"; frac "0.000000"; conf_lo "0.000000"; conf_hi "0.080175"; cov "0.000000";
Chr3	Cufflinks	exon	3187400	3187446	1	+	.	gene_id "CUFF.8658"; transcript_id "AT3G10300.2"; exon_number "2"; FPKM "0.0000000000"; frac "0.000000"; conf_lo "0.000000"; conf_hi "0.080175"; cov "0.000000";
Chr3	Cufflinks	exon	3187559	3188205	1	+	.	gene_id "CUFF.8658"; transcript_id "AT3G10300.2"; exon_number "3"; FPKM "0.0000000000"; frac "0.000000"; conf_lo "0.000000"; conf_hi "0.080175"; cov "0.000000";
Chr3	Cufflinks	transcript	3186314	3188205	1	+	.	gene_id "CUFF.8658"; transcript_id "AT3G10300.4"; FPKM "0.0000000000"; frac "0.000000"; conf_lo "0.000000"; conf_hi "0.096809"; cov "0.000000"; full_read_support "no";
Chr3	Cufflinks	exon	3186314	3187096	1	+	.	gene_id "CUFF.8658"; transcript_id "AT3G10300.4"; exon_number "1"; FPKM "0.0000000000"; frac "0.000000"; conf_lo "0.000000"; conf_hi "0.096809"; cov "0.000000";
Chr3	Cufflinks	exon	3187400	3187446	1	+	.	gene_id "CUFF.8658"; transcript_id "AT3G10300.4"; exon_number "2"; FPKM "0.0000000000"; frac "0.000000"; conf_lo "0.000000"; conf_hi "0.096809"; cov "0.000000";
Chr3	Cufflinks	exon	3187559	3187746	1	+	.	gene_id "CUFF.8658"; transcript_id "AT3G10300.4"; exon_number "3"; FPKM "0.0000000000"; frac "0.000000"; conf_lo "0.000000"; conf_hi "0.096809"; cov "0.000000";
Chr3	Cufflinks	exon	3187967	3188205	1	+	.	gene_id "CUFF.8658"; transcript_id "AT3G10300.4"; exon_number "4"; FPKM "0.0000000000"; frac "0.000000"; conf_lo "0.000000"; conf_hi "0.096809"; cov "0.000000";
Chr3	Cufflinks	transcript	3186314	3188205	1	+	.	gene_id "CUFF.8658"; transcript_id "AT3G10300.5"; FPKM "0.0000000000"; frac "0.000000"; conf_lo "0.000000"; conf_hi "0.088390"; cov "0.000000"; full_read_support "no";
Chr3	Cufflinks	exon	3186314	3187099	1	+	.	gene_id "CUFF.8658"; transcript_id "AT3G10300.5"; exon_number "1"; FPKM "0.0000000000"; frac "0.000000"; conf_lo "0.000000"; conf_hi "0.088390"; cov "0.000000";
Chr3	Cufflinks	exon	3187400	3187446	1	+	.	gene_id "CUFF.8658"; transcript_id "AT3G10300.5"; exon_number "2"; FPKM "0.0000000000"; frac "0.000000"; conf_lo "0.000000"; conf_hi "0.088390"; cov "0.000000";
Chr3	Cufflinks	exon	3187559	3187844	1	+	.	gene_id "CUFF.8658"; transcript_id "AT3G10300.5"; exon_number "3"; FPKM "0.0000000000"; frac "0.000000"; conf_lo "0.000000"; conf_hi "0.088390"; cov "0.000000";
Chr3	Cufflinks	exon	3187967	3188205	1	+	.	gene_id "CUFF.8658"; transcript_id "AT3G10300.5"; exon_number "4"; FPKM "0.0000000000"; frac "0.000000"; conf_lo "0.000000"; conf_hi "0.088390"; cov "0.000000";
Chr3	Cufflinks	transcript	3186314	3188285	430	+	.	gene_id "CUFF.8658"; transcript_id "CUFF.8658.6"; FPKM "5.6006088602"; frac "0.316430"; conf_lo "4.418081"; conf_hi "6.783137"; cov "32.692155"; full_read_support "yes";
Chr3	Cufflinks	exon	3186314	3187096	430	+	.	gene_id "CUFF.8658"; transcript_id "CUFF.8658.6"; exon_number "1"; FPKM "5.6006088602"; frac "0.316430"; conf_lo "4.418081"; conf_hi "6.783137"; cov "32.692155";
Chr3	Cufflinks	exon	3187400	3187446	430	+	.	gene_id "CUFF.8658"; transcript_id "CUFF.8658.6"; exon_number "2"; FPKM "5.6006088602"; frac "0.316430"; conf_lo "4.418081"; conf_hi "6.783137"; cov "32.692155";
Chr3	Cufflinks	exon	3187559	3187734	430	+	.	gene_id "CUFF.8658"; transcript_id "CUFF.8658.6"; exon_number "3"; FPKM "5.6006088602"; frac "0.316430"; conf_lo "4.418081"; conf_hi "6.783137"; cov "32.692155";
Chr3	Cufflinks	exon	3187826	3187845	430	+	.	gene_id "CUFF.8658"; transcript_id "CUFF.8658.6"; exon_number "4"; FPKM "5.6006088602"; frac "0.316430"; conf_lo "4.418081"; conf_hi "6.783137"; cov "32.692155";
Chr3	Cufflinks	exon	3187967	3188285	430	+	.	gene_id "CUFF.8658"; transcript_id "CUFF.8658.6"; exon_number "5"; FPKM "5.6006088602"; frac "0.316430"; conf_lo "4.418081"; conf_hi "6.783137"; cov "32.692155";
Chr3	Cufflinks	transcript	3190001	3195005	1000	+	.	gene_id "CUFF.8659"; transcript_id "AT3G10310.1"; FPKM "1.8260734119"; frac "0.589832"; conf_lo "1.403071"; conf_hi "2.249076"; cov "10.662019"; full_read_support "no";
Chr3	Cufflinks	exon	3190001	3190104	1000	+	.	gene_id "CUFF.8659"; transcript_id "AT3G10310.1"; exon_number "1"; FPKM "1.8260734119"; frac "0.589832"; conf_lo "1.403071"; conf_hi "2.249076"; cov "10.662019";
Chr3	Cufflinks	exon	3190182	3190262	1000	+	.	gene_id "CUFF.8659"; transcript_id "AT3G10310.1"; exon_number "2"; FPKM "1.8260734119"; frac "0.589832"; conf_lo "1.403071"; conf_hi "2.249076"; cov "10.662019";
Chr3	Cufflinks	exon	3190337	3190494	1000	+	.	gene_id "CUFF.8659"; transcript_id "AT3G10310.1"; exon_number "3"; FPKM "1.8260734119"; frac "0.589832"; conf_lo "1.403071"; conf_hi "2.249076"; cov "10.662019";
Chr3	Cufflinks	exon	3190576	3190713	1000	+	.	gene_id "CUFF.8659"; transcript_id "AT3G10310.1"; exon_number "4"; FPKM "1.8260734119"; frac "0.589832"; conf_lo "1.403071"; conf_hi "2.249076"; cov "10.662019";
Chr3	Cufflinks	exon	3190784	3191030	1000	+	.	gene_id "CUFF.8659"; transcript_id "AT3G10310.1"; exon_number "5"; FPKM "1.8260734119"; frac "0.589832"; conf_lo "1.403071"; conf_hi "2.249076"; cov "10.662019";
Chr3	Cufflinks	exon	3191164	3191249	1000	+	.	gene_id "CUFF.8659"; transcript_id "AT3G10310.1"; exon_number "6"; FPKM "1.8260734119"; frac "0.589832"; conf_lo "1.403071"; conf_hi "2.249076"; cov "10.662019";
Chr3	Cufflinks	exon	3191343	3191387	1000	+	.	gene_id "CUFF.8659"; transcript_id "AT3G10310.1"; exon_number "7"; FPKM "1.8260734119"; frac "0.589832"; conf_lo "1.403071"; conf_hi "2.249076"; cov "10.662019";
Chr3	Cufflinks	exon	3191649	3191750	1000	+	.	gene_id "CUFF.8659"; transcript_id "AT3G10310.1"; exon_number "8"; FPKM "1.8260734119"; frac "0.589832"; conf_lo "1.403071"; conf_hi "2.249076"; cov "10.662019";
Chr3	Cufflinks	exon	3191935	3192009	1000	+	.	gene_id "CUFF.8659"; transcript_id "AT3G10310.1"; exon_number "9"; FPKM "1.8260734119"; frac "0.589832"; conf_lo "1.403071"; conf_hi "2.249076"; cov "10.662019";
Chr3	Cufflinks	exon	3192209	3192290	1000	+	.	gene_id "CUFF.8659"; transcript_id "AT3G10310.1"; exon_number "10"; FPKM "1.8260734119"; frac "0.589832"; conf_lo "1.403071"; conf_hi "2.249076"; cov "10.662019";
Chr3	Cufflinks	exon	3192406	3192501	1000	+	.	gene_id "CUFF.8659"; transcript_id "AT3G10310.1"; exon_number "11"; FPKM "1.8260734119"; frac "0.589832"; conf_lo "1.403071"; conf_hi "2.249076"; cov "10.662019";
Chr3	Cufflinks	exon	3192570	3192743	1000	+	.	gene_id "CUFF.8659"; transcript_id "AT3G10310.1"; exon_number "12"; FPKM "1.8260734119"; frac "0.589832"; conf_lo "1.403071"; conf_hi "2.249076"; cov "10.662019";
Chr3	Cufflinks	exon	3192842	3192948	1000	+	.	gene_id "CUFF.8659"; transcript_id "AT3G10310.1"; exon_number "13"; FPKM "1.8260734119"; frac "0.589832"; conf_lo "1.403071"; conf_hi "2.249076"; cov "10.662019";
Chr3	Cufflinks	exon	3193030	3193102	1000	+	.	gene_id "CUFF.8659"; transcript_id "AT3G10310.1"; exon_number "14"; FPKM "1.8260734119"; frac "0.589832"; conf_lo "1.403071"; conf_hi "2.249076"; cov "10.662019";
Chr3	Cufflinks	exon	3193318	3193480	1000	+	.	gene_id "CUFF.8659"; transcript_id "AT3G10310.1"; exon_number "15"; FPKM "1.8260734119"; frac "0.589832"; conf_lo "1.403071"; conf_hi "2.249076"; cov "10.662019";
Chr3	Cufflinks	exon	3193564	3193814	1000	+	.	gene_id "CUFF.8659"; transcript_id "AT3G10310.1"; exon_number "16"; FPKM "1.8260734119"; frac "0.589832"; conf_lo "1.403071"; conf_hi "2.249076"; cov "10.662019";
Chr3	Cufflinks	exon	3193902	3194065	1000	+	.	gene_id "CUFF.8659"; transcript_id "AT3G10310.1"; exon_number "17"; FPKM "1.8260734119"; frac "0.589832"; conf_lo "1.403071"; conf_hi "2.249076"; cov "10.662019";
Chr3	Cufflinks	exon	3194169	3194686	1000	+	.	gene_id "CUFF.8659"; transcript_id "AT3G10310.1"; exon_number "18"; FPKM "1.8260734119"; frac "0.589832"; conf_lo "1.403071"; conf_hi "2.249076"; cov "10.662019";
Chr3	Cufflinks	exon	3194771	3195005	1000	+	.	gene_id "CUFF.8659"; transcript_id "AT3G10310.1"; exon_number "19"; FPKM "1.8260734119"; frac "0.589832"; conf_lo "1.403071"; conf_hi "2.249076"; cov "10.662019";
Chr3	Cufflinks	transcript	3190001	3195406	270	+	.	gene_id "CUFF.8659"; transcript_id "CUFF.8659.2"; FPKM "0.4944139145"; frac "0.187946"; conf_lo "0.261658"; conf_hi "0.727170"; cov "2.886768"; full_read_support "no";
Chr3	Cufflinks	exon	3190001	3190262	270	+	.	gene_id "CUFF.8659"; transcript_id "CUFF.8659.2"; exon_number "1"; FPKM "0.4944139145"; frac "0.187946"; conf_lo "0.261658"; conf_hi "0.727170"; cov "2.886768";
Chr3	Cufflinks	exon	3190337	3190494	270	+	.	gene_id "CUFF.8659"; transcript_id "CUFF.8659.2"; exon_number "2"; FPKM "0.4944139145"; frac "0.187946"; conf_lo "0.261658"; conf_hi "0.727170"; cov "2.886768";
Chr3	Cufflinks	exon	3190576	3190713	270	+	.	gene_id "CUFF.8659"; transcript_id "CUFF.8659.2"; exon_number "3"; FPKM "0.4944139145"; frac "0.187946"; conf_lo "0.261658"; conf_hi "0.727170"; cov "2.886768";
Chr3	Cufflinks	exon	3190784	3191030	270	+	.	gene_id "CUFF.8659"; transcript_id "CUFF.8659.2"; exon_number "4"; FPKM "0.4944139145"; frac "0.187946"; conf_lo "0.261658"; conf_hi "0.727170"; cov "2.886768";
Chr3	Cufflinks	exon	3191164	3191249	270	+	.	gene_id "CUFF.8659"; transcript_id "CUFF.8659.2"; exon_number "5"; FPKM "0.4944139145"; frac "0.187946"; conf_lo "0.261658"; conf_hi "0.727170"; cov "2.886768";
Chr3	Cufflinks	exon	3191343	3191387	270	+	.	gene_id "CUFF.8659"; transcript_id "CUFF.8659.2"; exon_number "6"; FPKM "0.4944139145"; frac "0.187946"; conf_lo "0.261658"; conf_hi "0.727170"; cov "2.886768";
Chr3	Cufflinks	exon	3191649	3191750	270	+	.	gene_id "CUFF.8659"; transcript_id "CUFF.8659.2"; exon_number "7"; FPKM "0.4944139145"; frac "0.187946"; conf_lo "0.261658"; conf_hi "0.727170"; cov "2.886768";
Chr3	Cufflinks	exon	3191935	3192009	270	+	.	gene_id "CUFF.8659"; transcript_id "CUFF.8659.2"; exon_number "8"; FPKM "0.4944139145"; frac "0.187946"; conf_lo "0.261658"; conf_hi "0.727170"; cov "2.886768";
Chr3	Cufflinks	exon	3192209	3192290	270	+	.	gene_id "CUFF.8659"; transcript_id "CUFF.8659.2"; exon_number "9"; FPKM "0.4944139145"; frac "0.187946"; conf_lo "0.261658"; conf_hi "0.727170"; cov "2.886768";
Chr3	Cufflinks	exon	3192406	3192501	270	+	.	gene_id "CUFF.8659"; transcript_id "CUFF.8659.2"; exon_number "10"; FPKM "0.4944139145"; frac "0.187946"; conf_lo "0.261658"; conf_hi "0.727170"; cov "2.886768";
Chr3	Cufflinks	exon	3192570	3192743	270	+	.	gene_id "CUFF.8659"; transcript_id "CUFF.8659.2"; exon_number "11"; FPKM "0.4944139145"; frac "0.187946"; conf_lo "0.261658"; conf_hi "0.727170"; cov "2.886768";
Chr3	Cufflinks	exon	3192842	3192948	270	+	.	gene_id "CUFF.8659"; transcript_id "CUFF.8659.2"; exon_number "12"; FPKM "0.4944139145"; frac "0.187946"; conf_lo "0.261658"; conf_hi "0.727170"; cov "2.886768";
Chr3	Cufflinks	exon	3193030	3193102	270	+	.	gene_id "CUFF.8659"; transcript_id "CUFF.8659.2"; exon_number "13"; FPKM "0.4944139145"; frac "0.187946"; conf_lo "0.261658"; conf_hi "0.727170"; cov "2.886768";
Chr3	Cufflinks	exon	3193318	3193480	270	+	.	gene_id "CUFF.8659"; transcript_id "CUFF.8659.2"; exon_number "14"; FPKM "0.4944139145"; frac "0.187946"; conf_lo "0.261658"; conf_hi "0.727170"; cov "2.886768";
Chr3	Cufflinks	exon	3193564	3193814	270	+	.	gene_id "CUFF.8659"; transcript_id "CUFF.8659.2"; exon_number "15"; FPKM "0.4944139145"; frac "0.187946"; conf_lo "0.261658"; conf_hi "0.727170"; cov "2.886768";
Chr3	Cufflinks	exon	3193902	3194065	270	+	.	gene_id "CUFF.8659"; transcript_id "CUFF.8659.2"; exon_number "16"; FPKM "0.4944139145"; frac "0.187946"; conf_lo "0.261658"; conf_hi "0.727170"; cov "2.886768";
Chr3	Cufflinks	exon	3194169	3194686	270	+	.	gene_id "CUFF.8659"; transcript_id "CUFF.8659.2"; exon_number "17"; FPKM "0.4944139145"; frac "0.187946"; conf_lo "0.261658"; conf_hi "0.727170"; cov "2.886768";
Chr3	Cufflinks	exon	3194771	3195406	270	+	.	gene_id "CUFF.8659"; transcript_id "CUFF.8659.2"; exon_number "18"; FPKM "0.4944139145"; frac "0.187946"; conf_lo "0.261658"; conf_hi "0.727170"; cov "2.886768";
Chr3	Cufflinks	transcript	3195314	3197346	1000	-	.	gene_id "AT3G10320"; transcript_id "AT3G10320.1"; FPKM "1.1265216982"; frac "0.222222"; conf_lo "0.743092"; conf_hi "1.509952"; cov "6.577499"; full_read_support "yes";
Chr3	Cufflinks	exon	3195314	3196636	1000	-	.	gene_id "AT3G10320"; transcript_id "AT3G10320.1"; exon_number "1"; FPKM "1.1265216982"; frac "0.222222"; conf_lo "0.743092"; conf_hi "1.509952"; cov "6.577499";
Chr3	Cufflinks	exon	3196723	3196794	1000	-	.	gene_id "AT3G10320"; transcript_id "AT3G10320.1"; exon_number "2"; FPKM "1.1265216982"; frac "0.222222"; conf_lo "0.743092"; conf_hi "1.509952"; cov "6.577499";
Chr3	Cufflinks	exon	3196895	3197346	1000	-	.	gene_id "AT3G10320"; transcript_id "AT3G10320.1"; exon_number "3"; FPKM "1.1265216982"; frac "0.222222"; conf_lo "0.743092"; conf_hi "1.509952"; cov "6.577499";
Chr3	Cufflinks	transcript	3199770	3201855	1000	+	.	gene_id "CUFF.8660"; transcript_id "AT3G10330.1"; FPKM "10.5719863750"; frac "1.000000"; conf_lo "9.080208"; conf_hi "12.063765"; cov "61.707210"; full_read_support "yes";
Chr3	Cufflinks	exon	3199770	3200259	1000	+	.	gene_id "CUFF.8660"; transcript_id "AT3G10330.1"; exon_number "1"; FPKM "10.5719863750"; frac "1.000000"; conf_lo "9.080208"; conf_hi "12.063765"; cov "61.707210";
Chr3	Cufflinks	exon	3200609	3200633	1000	+	.	gene_id "CUFF.8660"; transcript_id "AT3G10330.1"; exon_number "2"; FPKM "10.5719863750"; frac "1.000000"; conf_lo "9.080208"; conf_hi "12.063765"; cov "61.707210";
Chr3	Cufflinks	exon	3200754	3200883	1000	+	.	gene_id "CUFF.8660"; transcript_id "AT3G10330.1"; exon_number "3"; FPKM "10.5719863750"; frac "1.000000"; conf_lo "9.080208"; conf_hi "12.063765"; cov "61.707210";
Chr3	Cufflinks	exon	3200971	3201101	1000	+	.	gene_id "CUFF.8660"; transcript_id "AT3G10330.1"; exon_number "4"; FPKM "10.5719863750"; frac "1.000000"; conf_lo "9.080208"; conf_hi "12.063765"; cov "61.707210";
Chr3	Cufflinks	exon	3201174	3201262	1000	+	.	gene_id "CUFF.8660"; transcript_id "AT3G10330.1"; exon_number "5"; FPKM "10.5719863750"; frac "1.000000"; conf_lo "9.080208"; conf_hi "12.063765"; cov "61.707210";
Chr3	Cufflinks	exon	3201355	3201431	1000	+	.	gene_id "CUFF.8660"; transcript_id "AT3G10330.1"; exon_number "6"; FPKM "10.5719863750"; frac "1.000000"; conf_lo "9.080208"; conf_hi "12.063765"; cov "61.707210";
Chr3	Cufflinks	exon	3201509	3201855	1000	+	.	gene_id "CUFF.8660"; transcript_id "AT3G10330.1"; exon_number "7"; FPKM "10.5719863750"; frac "1.000000"; conf_lo "9.080208"; conf_hi "12.063765"; cov "61.707210";
Chr3	Cufflinks	transcript	3204013	3208022	1000	+	.	gene_id "AT3G10340"; transcript_id "AT3G10340.1"; FPKM "1.4619622212"; frac "1.000000"; conf_lo "1.102280"; conf_hi "1.821644"; cov "8.536660"; full_read_support "yes";
Chr3	Cufflinks	exon	3204013	3204633	1000	+	.	gene_id "AT3G10340"; transcript_id "AT3G10340.1"; exon_number "1"; FPKM "1.4619622212"; frac "1.000000"; conf_lo "1.102280"; conf_hi "1.821644"; cov "8.536660";
Chr3	Cufflinks	exon	3205956	3206603	1000	+	.	gene_id "AT3G10340"; transcript_id "AT3G10340.1"; exon_number "2"; FPKM "1.4619622212"; frac "1.000000"; conf_lo "1.102280"; conf_hi "1.821644"; cov "8.536660";
Chr3	Cufflinks	exon	3206708	3208022	1000	+	.	gene_id "AT3G10340"; transcript_id "AT3G10340.1"; exon_number "3"; FPKM "1.4619622212"; frac "1.000000"; conf_lo "1.102280"; conf_hi "1.821644"; cov "8.536660";
Chr3	Cufflinks	transcript	3208239	3211294	1000	+	.	gene_id "CUFF.8661"; transcript_id "AT3G10350.1"; FPKM "10.1384537085"; frac "0.400710"; conf_lo "8.847970"; conf_hi "11.428937"; cov "59.170697"; full_read_support "yes";
Chr3	Cufflinks	exon	3208239	3208502	1000	+	.	gene_id "CUFF.8661"; transcript_id "AT3G10350.1"; exon_number "1"; FPKM "10.1384537085"; frac "0.400710"; conf_lo "8.847970"; conf_hi "11.428937"; cov "59.170697";
Chr3	Cufflinks	exon	3208596	3208807	1000	+	.	gene_id "CUFF.8661"; transcript_id "AT3G10350.1"; exon_number "2"; FPKM "10.1384537085"; frac "0.400710"; conf_lo "8.847970"; conf_hi "11.428937"; cov "59.170697";
Chr3	Cufflinks	exon	3208906	3208968	1000	+	.	gene_id "CUFF.8661"; transcript_id "AT3G10350.1"; exon_number "3"; FPKM "10.1384537085"; frac "0.400710"; conf_lo "8.847970"; conf_hi "11.428937"; cov "59.170697";
Chr3	Cufflinks	exon	3209064	3209174	1000	+	.	gene_id "CUFF.8661"; transcript_id "AT3G10350.1"; exon_number "4"; FPKM "10.1384537085"; frac "0.400710"; conf_lo "8.847970"; conf_hi "11.428937"; cov "59.170697";
Chr3	Cufflinks	exon	3209385	3209459	1000	+	.	gene_id "CUFF.8661"; transcript_id "AT3G10350.1"; exon_number "5"; FPKM "10.1384537085"; frac "0.400710"; conf_lo "8.847970"; conf_hi "11.428937"; cov "59.170697";
Chr3	Cufflinks	exon	3209542	3209610	1000	+	.	gene_id "CUFF.8661"; transcript_id "AT3G10350.1"; exon_number "6"; FPKM "10.1384537085"; frac "0.400710"; conf_lo "8.847970"; conf_hi "11.428937"; cov "59.170697";
Chr3	Cufflinks	exon	3209689	3209754	1000	+	.	gene_id "CUFF.8661"; transcript_id "AT3G10350.1"; exon_number "7"; FPKM "10.1384537085"; frac "0.400710"; conf_lo "8.847970"; conf_hi "11.428937"; cov "59.170697";
Chr3	Cufflinks	exon	3209868	3209942	1000	+	.	gene_id "CUFF.8661"; transcript_id "AT3G10350.1"; exon_number "8"; FPKM "10.1384537085"; frac "0.400710"; conf_lo "8.847970"; conf_hi "11.428937"; cov "59.170697";
Chr3	Cufflinks	exon	3210017	3210115	1000	+	.	gene_id "CUFF.8661"; transcript_id "AT3G10350.1"; exon_number "9"; FPKM "10.1384537085"; frac "0.400710"; conf_lo "8.847970"; conf_hi "11.428937"; cov "59.170697";
Chr3	Cufflinks	exon	3210250	3210384	1000	+	.	gene_id "CUFF.8661"; transcript_id "AT3G10350.1"; exon_number "10"; FPKM "10.1384537085"; frac "0.400710"; conf_lo "8.847970"; conf_hi "11.428937"; cov "59.170697";
Chr3	Cufflinks	exon	3210541	3211294	1000	+	.	gene_id "CUFF.8661"; transcript_id "AT3G10350.1"; exon_number "11"; FPKM "10.1384537085"; frac "0.400710"; conf_lo "8.847970"; conf_hi "11.428937"; cov "59.170697";
Chr3	Cufflinks	transcript	3208264	3210931	1	+	.	gene_id "CUFF.8661"; transcript_id "AT3G10350.2"; FPKM "0.0000000000"; frac "0.000000"; conf_lo "0.000000"; conf_hi "0.073096"; cov "0.000000"; full_read_support "no";
Chr3	Cufflinks	exon	3208264	3208807	1	+	.	gene_id "CUFF.8661"; transcript_id "AT3G10350.2"; exon_number "1"; FPKM "0.0000000000"; frac "0.000000"; conf_lo "0.000000"; conf_hi "0.073096"; cov "0.000000";
Chr3	Cufflinks	exon	3208906	3208968	1	+	.	gene_id "CUFF.8661"; transcript_id "AT3G10350.2"; exon_number "2"; FPKM "0.0000000000"; frac "0.000000"; conf_lo "0.000000"; conf_hi "0.073096"; cov "0.000000";
Chr3	Cufflinks	exon	3209064	3209174	1	+	.	gene_id "CUFF.8661"; transcript_id "AT3G10350.2"; exon_number "3"; FPKM "0.0000000000"; frac "0.000000"; conf_lo "0.000000"; conf_hi "0.073096"; cov "0.000000";
Chr3	Cufflinks	exon	3209385	3209476	1	+	.	gene_id "CUFF.8661"; transcript_id "AT3G10350.2"; exon_number "4"; FPKM "0.0000000000"; frac "0.000000"; conf_lo "0.000000"; conf_hi "0.073096"; cov "0.000000";
Chr3	Cufflinks	exon	3209586	3209610	1	+	.	gene_id "CUFF.8661"; transcript_id "AT3G10350.2"; exon_number "5"; FPKM "0.0000000000"; frac "0.000000"; conf_lo "0.000000"; conf_hi "0.073096"; cov "0.000000";
Chr3	Cufflinks	exon	3209689	3209754	1	+	.	gene_id "CUFF.8661"; transcript_id "AT3G10350.2"; exon_number "6"; FPKM "0.0000000000"; frac "0.000000"; conf_lo "0.000000"; conf_hi "0.073096"; cov "0.000000";
Chr3	Cufflinks	exon	3209868	3209942	1	+	.	gene_id "CUFF.8661"; transcript_id "AT3G10350.2"; exon_number "7"; FPKM "0.0000000000"; frac "0.000000"; conf_lo "0.000000"; conf_hi "0.073096"; cov "0.000000";
Chr3	Cufflinks	exon	3210017	3210115	1	+	.	gene_id "CUFF.8661"; transcript_id "AT3G10350.2"; exon_number "8"; FPKM "0.0000000000"; frac "0.000000"; conf_lo "0.000000"; conf_hi "0.073096"; cov "0.000000";
Chr3	Cufflinks	exon	3210250	3210384	1	+	.	gene_id "CUFF.8661"; transcript_id "AT3G10350.2"; exon_number "9"; FPKM "0.0000000000"; frac "0.000000"; conf_lo "0.000000"; conf_hi "0.073096"; cov "0.000000";
Chr3	Cufflinks	exon	3210541	3210931	1	+	.	gene_id "CUFF.8661"; transcript_id "AT3G10350.2"; exon_number "10"; FPKM "0.0000000000"; frac "0.000000"; conf_lo "0.000000"; conf_hi "0.073096"; cov "0.000000";
Chr3	Cufflinks	transcript	3208287	3210874	562	+	.	gene_id "CUFF.8661"; transcript_id "CUFF.8661.3"; FPKM "5.7046427918"; frac "0.175057"; conf_lo "4.525614"; conf_hi "6.883671"; cov "33.293804"; full_read_support "yes";
Chr3	Cufflinks	exon	3208287	3208502	562	+	.	gene_id "CUFF.8661"; transcript_id "CUFF.8661.3"; exon_number "1"; FPKM "5.7046427918"; frac "0.175057"; conf_lo "4.525614"; conf_hi "6.883671"; cov "33.293804";
Chr3	Cufflinks	exon	3208596	3208807	562	+	.	gene_id "CUFF.8661"; transcript_id "CUFF.8661.3"; exon_number "2"; FPKM "5.7046427918"; frac "0.175057"; conf_lo "4.525614"; conf_hi "6.883671"; cov "33.293804";
Chr3	Cufflinks	exon	3208906	3208968	562	+	.	gene_id "CUFF.8661"; transcript_id "CUFF.8661.3"; exon_number "3"; FPKM "5.7046427918"; frac "0.175057"; conf_lo "4.525614"; conf_hi "6.883671"; cov "33.293804";
Chr3	Cufflinks	exon	3209064	3209174	562	+	.	gene_id "CUFF.8661"; transcript_id "CUFF.8661.3"; exon_number "4"; FPKM "5.7046427918"; frac "0.175057"; conf_lo "4.525614"; conf_hi "6.883671"; cov "33.293804";
Chr3	Cufflinks	exon	3209385	3209610	562	+	.	gene_id "CUFF.8661"; transcript_id "CUFF.8661.3"; exon_number "5"; FPKM "5.7046427918"; frac "0.175057"; conf_lo "4.525614"; conf_hi "6.883671"; cov "33.293804";
Chr3	Cufflinks	exon	3209689	3209754	562	+	.	gene_id "CUFF.8661"; transcript_id "CUFF.8661.3"; exon_number "6"; FPKM "5.7046427918"; frac "0.175057"; conf_lo "4.525614"; conf_hi "6.883671"; cov "33.293804";
Chr3	Cufflinks	exon	3209868	3209942	562	+	.	gene_id "CUFF.8661"; transcript_id "CUFF.8661.3"; exon_number "7"; FPKM "5.7046427918"; frac "0.175057"; conf_lo "4.525614"; conf_hi "6.883671"; cov "33.293804";
Chr3	Cufflinks	exon	3210017	3210115	562	+	.	gene_id "CUFF.8661"; transcript_id "CUFF.8661.3"; exon_number "8"; FPKM "5.7046427918"; frac "0.175057"; conf_lo "4.525614"; conf_hi "6.883671"; cov "33.293804";
Chr3	Cufflinks	exon	3210250	3210384	562	+	.	gene_id "CUFF.8661"; transcript_id "CUFF.8661.3"; exon_number "9"; FPKM "5.7046427918"; frac "0.175057"; conf_lo "4.525614"; conf_hi "6.883671"; cov "33.293804";
Chr3	Cufflinks	exon	3210541	3210874	562	+	.	gene_id "CUFF.8661"; transcript_id "CUFF.8661.3"; exon_number "10"; FPKM "5.7046427918"; frac "0.175057"; conf_lo "4.525614"; conf_hi "6.883671"; cov "33.293804";
Chr3	Cufflinks	transcript	3210884	3215556	1000	-	.	gene_id "CUFF.8662"; transcript_id "AT3G10360.1"; FPKM "5.3013817626"; frac "0.424233"; conf_lo "4.696643"; conf_hi "5.906120"; cov "30.940266"; full_read_support "yes";
Chr3	Cufflinks	exon	3210884	3211325	1000	-	.	gene_id "CUFF.8662"; transcript_id "AT3G10360.1"; exon_number "1"; FPKM "5.3013817626"; frac "0.424233"; conf_lo "4.696643"; conf_hi "5.906120"; cov "30.940266";
Chr3	Cufflinks	exon	3211400	3211574	1000	-	.	gene_id "CUFF.8662"; transcript_id "AT3G10360.1"; exon_number "2"; FPKM "5.3013817626"; frac "0.424233"; conf_lo "4.696643"; conf_hi "5.906120"; cov "30.940266";
Chr3	Cufflinks	exon	3211650	3211844	1000	-	.	gene_id "CUFF.8662"; transcript_id "AT3G10360.1"; exon_number "3"; FPKM "5.3013817626"; frac "0.424233"; conf_lo "4.696643"; conf_hi "5.906120"; cov "30.940266";
Chr3	Cufflinks	exon	3211927	3212037	1000	-	.	gene_id "CUFF.8662"; transcript_id "AT3G10360.1"; exon_number "4"; FPKM "5.3013817626"; frac "0.424233"; conf_lo "4.696643"; conf_hi "5.906120"; cov "30.940266";
Chr3	Cufflinks	exon	3212152	3212364	1000	-	.	gene_id "CUFF.8662"; transcript_id "AT3G10360.1"; exon_number "5"; FPKM "5.3013817626"; frac "0.424233"; conf_lo "4.696643"; conf_hi "5.906120"; cov "30.940266";
Chr3	Cufflinks	exon	3212487	3212594	1000	-	.	gene_id "CUFF.8662"; transcript_id "AT3G10360.1"; exon_number "6"; FPKM "5.3013817626"; frac "0.424233"; conf_lo "4.696643"; conf_hi "5.906120"; cov "30.940266";
Chr3	Cufflinks	exon	3212678	3212819	1000	-	.	gene_id "CUFF.8662"; transcript_id "AT3G10360.1"; exon_number "7"; FPKM "5.3013817626"; frac "0.424233"; conf_lo "4.696643"; conf_hi "5.906120"; cov "30.940266";
Chr3	Cufflinks	exon	3212898	3213423	1000	-	.	gene_id "CUFF.8662"; transcript_id "AT3G10360.1"; exon_number "8"; FPKM "5.3013817626"; frac "0.424233"; conf_lo "4.696643"; conf_hi "5.906120"; cov "30.940266";
Chr3	Cufflinks	exon	3213552	3214350	1000	-	.	gene_id "CUFF.8662"; transcript_id "AT3G10360.1"; exon_number "9"; FPKM "5.3013817626"; frac "0.424233"; conf_lo "4.696643"; conf_hi "5.906120"; cov "30.940266";
Chr3	Cufflinks	exon	3214452	3215190	1000	-	.	gene_id "CUFF.8662"; transcript_id "AT3G10360.1"; exon_number "10"; FPKM "5.3013817626"; frac "0.424233"; conf_lo "4.696643"; conf_hi "5.906120"; cov "30.940266";
Chr3	Cufflinks	exon	3215315	3215556	1000	-	.	gene_id "CUFF.8662"; transcript_id "AT3G10360.1"; exon_number "11"; FPKM "5.3013817626"; frac "0.424233"; conf_lo "4.696643"; conf_hi "5.906120"; cov "30.940266";
Chr3	Cufflinks	transcript	3216368	3219270	1000	+	.	gene_id "AT3G10370"; transcript_id "AT3G10370.1"; FPKM "6.8671790106"; frac "1.000000"; conf_lo "5.985781"; conf_hi "7.748577"; cov "40.109659"; full_read_support "yes";
Chr3	Cufflinks	exon	3216368	3216865	1000	+	.	gene_id "AT3G10370"; transcript_id "AT3G10370.1"; exon_number "1"; FPKM "6.8671790106"; frac "1.000000"; conf_lo "5.985781"; conf_hi "7.748577"; cov "40.109659";
Chr3	Cufflinks	exon	3217164	3217637	1000	+	.	gene_id "AT3G10370"; transcript_id "AT3G10370.1"; exon_number "2"; FPKM "6.8671790106"; frac "1.000000"; conf_lo "5.985781"; conf_hi "7.748577"; cov "40.109659";
Chr3	Cufflinks	exon	3217727	3218058	1000	+	.	gene_id "AT3G10370"; transcript_id "AT3G10370.1"; exon_number "3"; FPKM "6.8671790106"; frac "1.000000"; conf_lo "5.985781"; conf_hi "7.748577"; cov "40.109659";
Chr3	Cufflinks	exon	3218163	3218323	1000	+	.	gene_id "AT3G10370"; transcript_id "AT3G10370.1"; exon_number "4"; FPKM "6.8671790106"; frac "1.000000"; conf_lo "5.985781"; conf_hi "7.748577"; cov "40.109659";
Chr3	Cufflinks	exon	3218398	3218656	1000	+	.	gene_id "AT3G10370"; transcript_id "AT3G10370.1"; exon_number "5"; FPKM "6.8671790106"; frac "1.000000"; conf_lo "5.985781"; conf_hi "7.748577"; cov "40.109659";
Chr3	Cufflinks	exon	3218728	3219270	1000	+	.	gene_id "AT3G10370"; transcript_id "AT3G10370.1"; exon_number "6"; FPKM "6.8671790106"; frac "1.000000"; conf_lo "5.985781"; conf_hi "7.748577"; cov "40.109659";
Chr3	Cufflinks	transcript	3219523	3228933	1000	-	.	gene_id "CUFF.8663"; transcript_id "AT3G10380.1"; FPKM "12.9546508315"; frac "1.000000"; conf_lo "11.936984"; conf_hi "13.972317"; cov "75.649760"; full_read_support "yes";
Chr3	Cufflinks	exon	3219523	3220009	1000	-	.	gene_id "CUFF.8663"; transcript_id "AT3G10380.1"; exon_number "1"; FPKM "12.9546508315"; frac "1.000000"; conf_lo "11.936984"; conf_hi "13.972317"; cov "75.649760";
Chr3	Cufflinks	exon	3220120	3220169	1000	-	.	gene_id "CUFF.8663"; transcript_id "AT3G10380.1"; exon_number "2"; FPKM "12.9546508315"; frac "1.000000"; conf_lo "11.936984"; conf_hi "13.972317"; cov "75.649760";
Chr3	Cufflinks	exon	3220273	3220368	1000	-	.	gene_id "CUFF.8663"; transcript_id "AT3G10380.1"; exon_number "3"; FPKM "12.9546508315"; frac "1.000000"; conf_lo "11.936984"; conf_hi "13.972317"; cov "75.649760";
Chr3	Cufflinks	exon	3220444	3220518	1000	-	.	gene_id "CUFF.8663"; transcript_id "AT3G10380.1"; exon_number "4"; FPKM "12.9546508315"; frac "1.000000"; conf_lo "11.936984"; conf_hi "13.972317"; cov "75.649760";
Chr3	Cufflinks	exon	3220646	3220747	1000	-	.	gene_id "CUFF.8663"; transcript_id "AT3G10380.1"; exon_number "5"; FPKM "12.9546508315"; frac "1.000000"; conf_lo "11.936984"; conf_hi "13.972317"; cov "75.649760";
Chr3	Cufflinks	exon	3221029	3221106	1000	-	.	gene_id "CUFF.8663"; transcript_id "AT3G10380.1"; exon_number "6"; FPKM "12.9546508315"; frac "1.000000"; conf_lo "11.936984"; conf_hi "13.972317"; cov "75.649760";
Chr3	Cufflinks	exon	3221205	3221376	1000	-	.	gene_id "CUFF.8663"; transcript_id "AT3G10380.1"; exon_number "7"; FPKM "12.9546508315"; frac "1.000000"; conf_lo "11.936984"; conf_hi "13.972317"; cov "75.649760";
Chr3	Cufflinks	exon	3221759	3221844	1000	-	.	gene_id "CUFF.8663"; transcript_id "AT3G10380.1"; exon_number "8"; FPKM "12.9546508315"; frac "1.000000"; conf_lo "11.936984"; conf_hi "13.972317"; cov "75.649760";
Chr3	Cufflinks	exon	3221924	3222106	1000	-	.	gene_id "CUFF.8663"; transcript_id "AT3G10380.1"; exon_number "9"; FPKM "12.9546508315"; frac "1.000000"; conf_lo "11.936984"; conf_hi "13.972317"; cov "75.649760";
Chr3	Cufflinks	exon	3222554	3222661	1000	-	.	gene_id "CUFF.8663"; transcript_id "AT3G10380.1"; exon_number "10"; FPKM "12.9546508315"; frac "1.000000"; conf_lo "11.936984"; conf_hi "13.972317"; cov "75.649760";
Chr3	Cufflinks	exon	3222843	3222952	1000	-	.	gene_id "CUFF.8663"; transcript_id "AT3G10380.1"; exon_number "11"; FPKM "12.9546508315"; frac "1.000000"; conf_lo "11.936984"; conf_hi "13.972317"; cov "75.649760";
Chr3	Cufflinks	exon	3223346	3223446	1000	-	.	gene_id "CUFF.8663"; transcript_id "AT3G10380.1"; exon_number "12"; FPKM "12.9546508315"; frac "1.000000"; conf_lo "11.936984"; conf_hi "13.972317"; cov "75.649760";
Chr3	Cufflinks	exon	3223596	3223645	1000	-	.	gene_id "CUFF.8663"; transcript_id "AT3G10380.1"; exon_number "13"; FPKM "12.9546508315"; frac "1.000000"; conf_lo "11.936984"; conf_hi "13.972317"; cov "75.649760";
Chr3	Cufflinks	exon	3223728	3223858	1000	-	.	gene_id "CUFF.8663"; transcript_id "AT3G10380.1"; exon_number "14"; FPKM "12.9546508315"; frac "1.000000"; conf_lo "11.936984"; conf_hi "13.972317"; cov "75.649760";
Chr3	Cufflinks	exon	3223936	3224006	1000	-	.	gene_id "CUFF.8663"; transcript_id "AT3G10380.1"; exon_number "15"; FPKM "12.9546508315"; frac "1.000000"; conf_lo "11.936984"; conf_hi "13.972317"; cov "75.649760";
Chr3	Cufflinks	exon	3224503	3224618	1000	-	.	gene_id "CUFF.8663"; transcript_id "AT3G10380.1"; exon_number "16"; FPKM "12.9546508315"; frac "1.000000"; conf_lo "11.936984"; conf_hi "13.972317"; cov "75.649760";
Chr3	Cufflinks	exon	3224717	3224877	1000	-	.	gene_id "CUFF.8663"; transcript_id "AT3G10380.1"; exon_number "17"; FPKM "12.9546508315"; frac "1.000000"; conf_lo "11.936984"; conf_hi "13.972317"; cov "75.649760";
Chr3	Cufflinks	exon	3224963	3225270	1000	-	.	gene_id "CUFF.8663"; transcript_id "AT3G10380.1"; exon_number "18"; FPKM "12.9546508315"; frac "1.000000"; conf_lo "11.936984"; conf_hi "13.972317"; cov "75.649760";
Chr3	Cufflinks	exon	3225611	3225717	1000	-	.	gene_id "CUFF.8663"; transcript_id "AT3G10380.1"; exon_number "19"; FPKM "12.9546508315"; frac "1.000000"; conf_lo "11.936984"; conf_hi "13.972317"; cov "75.649760";
Chr3	Cufflinks	exon	3225800	3225944	1000	-	.	gene_id "CUFF.8663"; transcript_id "AT3G10380.1"; exon_number "20"; FPKM "12.9546508315"; frac "1.000000"; conf_lo "11.936984"; conf_hi "13.972317"; cov "75.649760";
Chr3	Cufflinks	exon	3226337	3226516	1000	-	.	gene_id "CUFF.8663"; transcript_id "AT3G10380.1"; exon_number "21"; FPKM "12.9546508315"; frac "1.000000"; conf_lo "11.936984"; conf_hi "13.972317"; cov "75.649760";
Chr3	Cufflinks	exon	3226663	3226772	1000	-	.	gene_id "CUFF.8663"; transcript_id "AT3G10380.1"; exon_number "22"; FPKM "12.9546508315"; frac "1.000000"; conf_lo "11.936984"; conf_hi "13.972317"; cov "75.649760";
Chr3	Cufflinks	exon	3226996	3227100	1000	-	.	gene_id "CUFF.8663"; transcript_id "AT3G10380.1"; exon_number "23"; FPKM "12.9546508315"; frac "1.000000"; conf_lo "11.936984"; conf_hi "13.972317"; cov "75.649760";
Chr3	Cufflinks	exon	3227334	3227507	1000	-	.	gene_id "CUFF.8663"; transcript_id "AT3G10380.1"; exon_number "24"; FPKM "12.9546508315"; frac "1.000000"; conf_lo "11.936984"; conf_hi "13.972317"; cov "75.649760";
Chr3	Cufflinks	exon	3227801	3228013	1000	-	.	gene_id "CUFF.8663"; transcript_id "AT3G10380.1"; exon_number "25"; FPKM "12.9546508315"; frac "1.000000"; conf_lo "11.936984"; conf_hi "13.972317"; cov "75.649760";
Chr3	Cufflinks	exon	3228315	3228435	1000	-	.	gene_id "CUFF.8663"; transcript_id "AT3G10380.1"; exon_number "26"; FPKM "12.9546508315"; frac "1.000000"; conf_lo "11.936984"; conf_hi "13.972317"; cov "75.649760";
Chr3	Cufflinks	exon	3228760	3228933	1000	-	.	gene_id "CUFF.8663"; transcript_id "AT3G10380.1"; exon_number "27"; FPKM "12.9546508315"; frac "1.000000"; conf_lo "11.936984"; conf_hi "13.972317"; cov "75.649760";
Chr3	Cufflinks	transcript	3221411	3221692	1000	-	.	gene_id "CUFF.8664"; transcript_id "CUFF.8664.1"; FPKM "5.9305149003"; frac "1.000000"; conf_lo "2.101256"; conf_hi "9.759774"; cov "34.662832"; full_read_support "yes";
Chr3	Cufflinks	exon	3221411	3221692	1000	-	.	gene_id "CUFF.8664"; transcript_id "CUFF.8664.1"; exon_number "1"; FPKM "5.9305149003"; frac "1.000000"; conf_lo "2.101256"; conf_hi "9.759774"; cov "34.662832";
Chr3	Cufflinks	transcript	3222146	3222549	1000	-	.	gene_id "CUFF.8665"; transcript_id "CUFF.8665.1"; FPKM "2.7202783603"; frac "1.000000"; conf_lo "1.079889"; conf_hi "4.360668"; cov "15.899556"; full_read_support "yes";
Chr3	Cufflinks	exon	3222146	3222549	1000	-	.	gene_id "CUFF.8665"; transcript_id "CUFF.8665.1"; exon_number "1"; FPKM "2.7202783603"; frac "1.000000"; conf_lo "1.079889"; conf_hi "4.360668"; cov "15.899556";
Chr3	Cufflinks	transcript	3229077	3232419	1000	+	.	gene_id "CUFF.8666"; transcript_id "CUFF.8666.1"; FPKM "3.0512075899"; frac "0.882736"; conf_lo "2.535367"; conf_hi "3.567048"; cov "17.809376"; full_read_support "yes";
Chr3	Cufflinks	exon	3229077	3230898	1000	+	.	gene_id "CUFF.8666"; transcript_id "CUFF.8666.1"; exon_number "1"; FPKM "3.0512075899"; frac "0.882736"; conf_lo "2.535367"; conf_hi "3.567048"; cov "17.809376";
Chr3	Cufflinks	exon	3231056	3231814	1000	+	.	gene_id "CUFF.8666"; transcript_id "CUFF.8666.1"; exon_number "2"; FPKM "3.0512075899"; frac "0.882736"; conf_lo "2.535367"; conf_hi "3.567048"; cov "17.809376";
Chr3	Cufflinks	exon	3231904	3231949	1000	+	.	gene_id "CUFF.8666"; transcript_id "CUFF.8666.1"; exon_number "3"; FPKM "3.0512075899"; frac "0.882736"; conf_lo "2.535367"; conf_hi "3.567048"; cov "17.809376";
Chr3	Cufflinks	exon	3232029	3232419	1000	+	.	gene_id "CUFF.8666"; transcript_id "CUFF.8666.1"; exon_number "4"; FPKM "3.0512075899"; frac "0.882736"; conf_lo "2.535367"; conf_hi "3.567048"; cov "17.809376";
Chr3	Cufflinks	transcript	3229293	3232345	152	+	.	gene_id "CUFF.8666"; transcript_id "AT3G10390.1"; FPKM "0.4651769801"; frac "0.117264"; conf_lo "0.192650"; conf_hi "0.737704"; cov "2.715158"; full_read_support "yes";
Chr3	Cufflinks	exon	3229293	3230898	152	+	.	gene_id "CUFF.8666"; transcript_id "AT3G10390.1"; exon_number "1"; FPKM "0.4651769801"; frac "0.117264"; conf_lo "0.192650"; conf_hi "0.737704"; cov "2.715158";
Chr3	Cufflinks	exon	3231056	3231814	152	+	.	gene_id "CUFF.8666"; transcript_id "AT3G10390.1"; exon_number "2"; FPKM "0.4651769801"; frac "0.117264"; conf_lo "0.192650"; conf_hi "0.737704"; cov "2.715158";
Chr3	Cufflinks	exon	3231904	3231949	152	+	.	gene_id "CUFF.8666"; transcript_id "AT3G10390.1"; exon_number "3"; FPKM "0.4651769801"; frac "0.117264"; conf_lo "0.192650"; conf_hi "0.737704"; cov "2.715158";
Chr3	Cufflinks	exon	3232029	3232222	152	+	.	gene_id "CUFF.8666"; transcript_id "AT3G10390.1"; exon_number "4"; FPKM "0.4651769801"; frac "0.117264"; conf_lo "0.192650"; conf_hi "0.737704"; cov "2.715158";
Chr3	Cufflinks	exon	3232296	3232345	152	+	.	gene_id "CUFF.8666"; transcript_id "AT3G10390.1"; exon_number "5"; FPKM "0.4651769801"; frac "0.117264"; conf_lo "0.192650"; conf_hi "0.737704"; cov "2.715158";
Chr3	Cufflinks	transcript	3232608	3233685	1000	+	.	gene_id "AT3G10400"; transcript_id "AT3G10400.1"; FPKM "2.0964605633"; frac "1.000000"; conf_lo "1.378491"; conf_hi "2.814430"; cov "12.225084"; full_read_support "yes";
Chr3	Cufflinks	exon	3232608	3233685	1000	+	.	gene_id "AT3G10400"; transcript_id "AT3G10400.1"; exon_number "1"; FPKM "2.0964605633"; frac "1.000000"; conf_lo "1.378491"; conf_hi "2.814430"; cov "12.225084";
Chr3	Cufflinks	transcript	3233715	3235289	271	-	.	gene_id "CUFF.8667"; transcript_id "AT3G10405.1"; FPKM "14.1665293051"; frac "0.127174"; conf_lo "12.234697"; conf_hi "16.098361"; cov "82.724621"; full_read_support "yes";
Chr3	Cufflinks	exon	3233715	3233998	271	-	.	gene_id "CUFF.8667"; transcript_id "AT3G10405.1"; exon_number "1"; FPKM "14.1665293051"; frac "0.127174"; conf_lo "12.234697"; conf_hi "16.098361"; cov "82.724621";
Chr3	Cufflinks	exon	3234085	3234182	271	-	.	gene_id "CUFF.8667"; transcript_id "AT3G10405.1"; exon_number "2"; FPKM "14.1665293051"; frac "0.127174"; conf_lo "12.234697"; conf_hi "16.098361"; cov "82.724621";
Chr3	Cufflinks	exon	3234267	3234354	271	-	.	gene_id "CUFF.8667"; transcript_id "AT3G10405.1"; exon_number "3"; FPKM "14.1665293051"; frac "0.127174"; conf_lo "12.234697"; conf_hi "16.098361"; cov "82.724621";
Chr3	Cufflinks	exon	3234422	3234505	271	-	.	gene_id "CUFF.8667"; transcript_id "AT3G10405.1"; exon_number "4"; FPKM "14.1665293051"; frac "0.127174"; conf_lo "12.234697"; conf_hi "16.098361"; cov "82.724621";
Chr3	Cufflinks	exon	3234596	3234637	271	-	.	gene_id "CUFF.8667"; transcript_id "AT3G10405.1"; exon_number "5"; FPKM "14.1665293051"; frac "0.127174"; conf_lo "12.234697"; conf_hi "16.098361"; cov "82.724621";
Chr3	Cufflinks	exon	3234717	3234758	271	-	.	gene_id "CUFF.8667"; transcript_id "AT3G10405.1"; exon_number "6"; FPKM "14.1665293051"; frac "0.127174"; conf_lo "12.234697"; conf_hi "16.098361"; cov "82.724621";
Chr3	Cufflinks	exon	3234855	3235289	271	-	.	gene_id "CUFF.8667"; transcript_id "AT3G10405.1"; exon_number "7"; FPKM "14.1665293051"; frac "0.127174"; conf_lo "12.234697"; conf_hi "16.098361"; cov "82.724621";
Chr3	Cufflinks	transcript	3235291	3238113	1000	-	.	gene_id "CUFF.8667"; transcript_id "AT3G10410.1"; FPKM "52.2313806181"; frac "0.872826"; conf_lo "48.862688"; conf_hi "55.600073"; cov "305.002100"; full_read_support "yes";
Chr3	Cufflinks	exon	3235291	3235664	1000	-	.	gene_id "CUFF.8667"; transcript_id "AT3G10410.1"; exon_number "1"; FPKM "52.2313806181"; frac "0.872826"; conf_lo "48.862688"; conf_hi "55.600073"; cov "305.002100";
Chr3	Cufflinks	exon	3235771	3235904	1000	-	.	gene_id "CUFF.8667"; transcript_id "AT3G10410.1"; exon_number "2"; FPKM "52.2313806181"; frac "0.872826"; conf_lo "48.862688"; conf_hi "55.600073"; cov "305.002100";
Chr3	Cufflinks	exon	3235995	3236253	1000	-	.	gene_id "CUFF.8667"; transcript_id "AT3G10410.1"; exon_number "3"; FPKM "52.2313806181"; frac "0.872826"; conf_lo "48.862688"; conf_hi "55.600073"; cov "305.002100";
Chr3	Cufflinks	exon	3236422	3236510	1000	-	.	gene_id "CUFF.8667"; transcript_id "AT3G10410.1"; exon_number "4"; FPKM "52.2313806181"; frac "0.872826"; conf_lo "48.862688"; conf_hi "55.600073"; cov "305.002100";
Chr3	Cufflinks	exon	3236597	3236747	1000	-	.	gene_id "CUFF.8667"; transcript_id "AT3G10410.1"; exon_number "5"; FPKM "52.2313806181"; frac "0.872826"; conf_lo "48.862688"; conf_hi "55.600073"; cov "305.002100";
Chr3	Cufflinks	exon	3236822	3236965	1000	-	.	gene_id "CUFF.8667"; transcript_id "AT3G10410.1"; exon_number "6"; FPKM "52.2313806181"; frac "0.872826"; conf_lo "48.862688"; conf_hi "55.600073"; cov "305.002100";
Chr3	Cufflinks	exon	3237156	3237275	1000	-	.	gene_id "CUFF.8667"; transcript_id "AT3G10410.1"; exon_number "7"; FPKM "52.2313806181"; frac "0.872826"; conf_lo "48.862688"; conf_hi "55.600073"; cov "305.002100";
Chr3	Cufflinks	exon	3237362	3237530	1000	-	.	gene_id "CUFF.8667"; transcript_id "AT3G10410.1"; exon_number "8"; FPKM "52.2313806181"; frac "0.872826"; conf_lo "48.862688"; conf_hi "55.600073"; cov "305.002100";
Chr3	Cufflinks	exon	3237726	3238113	1000	-	.	gene_id "CUFF.8667"; transcript_id "AT3G10410.1"; exon_number "9"; FPKM "52.2313806181"; frac "0.872826"; conf_lo "48.862688"; conf_hi "55.600073"; cov "305.002100";
Chr3	Cufflinks	transcript	3299893	3301704	1	+	.	gene_id "CUFF.8668"; transcript_id "AT3G10560.1"; FPKM "0.0000000000"; frac "0.000000"; conf_lo "0.000000"; conf_hi "0.056653"; cov "0.000000"; full_read_support "no";
Chr3	Cufflinks	exon	3299893	3301704	1	+	.	gene_id "CUFF.8668"; transcript_id "AT3G10560.1"; exon_number "1"; FPKM "0.0000000000"; frac "0.000000"; conf_lo "0.000000"; conf_hi "0.056653"; cov "0.000000";
Chr3	Cufflinks	transcript	3238367	3238402	1	-	.	gene_id "AT3G10415"; transcript_id "AT3G10415.1"; FPKM "0.0000000000"; frac "0.000000"; conf_lo "0.000000"; conf_hi "0.000000"; cov "0.000000"; full_read_support "no";
Chr3	Cufflinks	exon	3238367	3238402	1	-	.	gene_id "AT3G10415"; transcript_id "AT3G10415.1"; exon_number "1"; FPKM "0.0000000000"; frac "0.000000"; conf_lo "0.000000"; conf_hi "0.000000"; cov "0.000000";
Chr3	Cufflinks	transcript	3242750	3243862	1	-	.	gene_id "AT3G10430"; transcript_id "AT3G10430.1"; FPKM "0.0000000000"; frac "0.000000"; conf_lo "0.000000"; conf_hi "0.000000"; cov "0.000000"; full_read_support "no";
Chr3	Cufflinks	exon	3242750	3243862	1	-	.	gene_id "AT3G10430"; transcript_id "AT3G10430.1"; exon_number "1"; FPKM "0.0000000000"; frac "0.000000"; conf_lo "0.000000"; conf_hi "0.000000"; cov "0.000000";
Chr3	Cufflinks	transcript	3245231	3245329	1	-	.	gene_id "AT3G10439"; transcript_id "AT3G10439.1"; FPKM "0.0000000000"; frac "0.000000"; conf_lo "0.000000"; conf_hi "1.036918"; cov "0.000000"; full_read_support "no";
Chr3	Cufflinks	exon	3245231	3245329	1	-	.	gene_id "AT3G10439"; transcript_id "AT3G10439.1"; exon_number "1"; FPKM "0.0000000000"; frac "0.000000"; conf_lo "0.000000"; conf_hi "1.036918"; cov "0.000000";
Chr3	Cufflinks	transcript	3245329	3249201	819	+	.	gene_id "CUFF.8669"; transcript_id "CUFF.8669.1"; FPKM "0.6286564967"; frac "0.353099"; conf_lo "0.307747"; conf_hi "0.949566"; cov "3.660699"; full_read_support "no";
Chr3	Cufflinks	exon	3245329	3245421	819	+	.	gene_id "CUFF.8669"; transcript_id "CUFF.8669.1"; exon_number "1"; FPKM "0.6286564967"; frac "0.353099"; conf_lo "0.307747"; conf_hi "0.949566"; cov "3.660699";
Chr3	Cufflinks	exon	3245769	3245956	819	+	.	gene_id "CUFF.8669"; transcript_id "CUFF.8669.1"; exon_number "2"; FPKM "0.6286564967"; frac "0.353099"; conf_lo "0.307747"; conf_hi "0.949566"; cov "3.660699";
Chr3	Cufflinks	exon	3246054	3246091	819	+	.	gene_id "CUFF.8669"; transcript_id "CUFF.8669.1"; exon_number "3"; FPKM "0.6286564967"; frac "0.353099"; conf_lo "0.307747"; conf_hi "0.949566"; cov "3.660699";
Chr3	Cufflinks	exon	3246177	3246273	819	+	.	gene_id "CUFF.8669"; transcript_id "CUFF.8669.1"; exon_number "4"; FPKM "0.6286564967"; frac "0.353099"; conf_lo "0.307747"; conf_hi "0.949566"; cov "3.660699";
Chr3	Cufflinks	exon	3246364	3246387	819	+	.	gene_id "CUFF.8669"; transcript_id "CUFF.8669.1"; exon_number "5"; FPKM "0.6286564967"; frac "0.353099"; conf_lo "0.307747"; conf_hi "0.949566"; cov "3.660699";
Chr3	Cufflinks	exon	3246476	3246544	819	+	.	gene_id "CUFF.8669"; transcript_id "CUFF.8669.1"; exon_number "6"; FPKM "0.6286564967"; frac "0.353099"; conf_lo "0.307747"; conf_hi "0.949566"; cov "3.660699";
Chr3	Cufflinks	exon	3246663	3246704	819	+	.	gene_id "CUFF.8669"; transcript_id "CUFF.8669.1"; exon_number "7"; FPKM "0.6286564967"; frac "0.353099"; conf_lo "0.307747"; conf_hi "0.949566"; cov "3.660699";
Chr3	Cufflinks	exon	3246804	3246870	819	+	.	gene_id "CUFF.8669"; transcript_id "CUFF.8669.1"; exon_number "8"; FPKM "0.6286564967"; frac "0.353099"; conf_lo "0.307747"; conf_hi "0.949566"; cov "3.660699";
Chr3	Cufflinks	exon	3246981	3247290	819	+	.	gene_id "CUFF.8669"; transcript_id "CUFF.8669.1"; exon_number "9"; FPKM "0.6286564967"; frac "0.353099"; conf_lo "0.307747"; conf_hi "0.949566"; cov "3.660699";
Chr3	Cufflinks	exon	3247386	3247490	819	+	.	gene_id "CUFF.8669"; transcript_id "CUFF.8669.1"; exon_number "10"; FPKM "0.6286564967"; frac "0.353099"; conf_lo "0.307747"; conf_hi "0.949566"; cov "3.660699";
Chr3	Cufflinks	exon	3247598	3247672	819	+	.	gene_id "CUFF.8669"; transcript_id "CUFF.8669.1"; exon_number "11"; FPKM "0.6286564967"; frac "0.353099"; conf_lo "0.307747"; conf_hi "0.949566"; cov "3.660699";
Chr3	Cufflinks	exon	3247778	3247885	819	+	.	gene_id "CUFF.8669"; transcript_id "CUFF.8669.1"; exon_number "12"; FPKM "0.6286564967"; frac "0.353099"; conf_lo "0.307747"; conf_hi "0.949566"; cov "3.660699";
Chr3	Cufflinks	exon	3247953	3248039	819	+	.	gene_id "CUFF.8669"; transcript_id "CUFF.8669.1"; exon_number "13"; FPKM "0.6286564967"; frac "0.353099"; conf_lo "0.307747"; conf_hi "0.949566"; cov "3.660699";
Chr3	Cufflinks	exon	3248149	3248427	819	+	.	gene_id "CUFF.8669"; transcript_id "CUFF.8669.1"; exon_number "14"; FPKM "0.6286564967"; frac "0.353099"; conf_lo "0.307747"; conf_hi "0.949566"; cov "3.660699";
Chr3	Cufflinks	exon	3248543	3248626	819	+	.	gene_id "CUFF.8669"; transcript_id "CUFF.8669.1"; exon_number "15"; FPKM "0.6286564967"; frac "0.353099"; conf_lo "0.307747"; conf_hi "0.949566"; cov "3.660699";
Chr3	Cufflinks	exon	3248711	3249201	819	+	.	gene_id "CUFF.8669"; transcript_id "CUFF.8669.1"; exon_number "16"; FPKM "0.6286564967"; frac "0.353099"; conf_lo "0.307747"; conf_hi "0.949566"; cov "3.660699";
Chr3	Cufflinks	transcript	3245329	3249201	669	+	.	gene_id "CUFF.8669"; transcript_id "CUFF.8669.2"; FPKM "0.5134498623"; frac "0.302072"; conf_lo "0.217687"; conf_hi "0.809213"; cov "2.989845"; full_read_support "no";
Chr3	Cufflinks	exon	3245329	3245421	669	+	.	gene_id "CUFF.8669"; transcript_id "CUFF.8669.2"; exon_number "1"; FPKM "0.5134498623"; frac "0.302072"; conf_lo "0.217687"; conf_hi "0.809213"; cov "2.989845";
Chr3	Cufflinks	exon	3245769	3245956	669	+	.	gene_id "CUFF.8669"; transcript_id "CUFF.8669.2"; exon_number "2"; FPKM "0.5134498623"; frac "0.302072"; conf_lo "0.217687"; conf_hi "0.809213"; cov "2.989845";
Chr3	Cufflinks	exon	3246054	3246091	669	+	.	gene_id "CUFF.8669"; transcript_id "CUFF.8669.2"; exon_number "3"; FPKM "0.5134498623"; frac "0.302072"; conf_lo "0.217687"; conf_hi "0.809213"; cov "2.989845";
Chr3	Cufflinks	exon	3246177	3246273	669	+	.	gene_id "CUFF.8669"; transcript_id "CUFF.8669.2"; exon_number "4"; FPKM "0.5134498623"; frac "0.302072"; conf_lo "0.217687"; conf_hi "0.809213"; cov "2.989845";
Chr3	Cufflinks	exon	3246364	3246544	669	+	.	gene_id "CUFF.8669"; transcript_id "CUFF.8669.2"; exon_number "5"; FPKM "0.5134498623"; frac "0.302072"; conf_lo "0.217687"; conf_hi "0.809213"; cov "2.989845";
Chr3	Cufflinks	exon	3246663	3246704	669	+	.	gene_id "CUFF.8669"; transcript_id "CUFF.8669.2"; exon_number "6"; FPKM "0.5134498623"; frac "0.302072"; conf_lo "0.217687"; conf_hi "0.809213"; cov "2.989845";
Chr3	Cufflinks	exon	3246804	3246870	669	+	.	gene_id "CUFF.8669"; transcript_id "CUFF.8669.2"; exon_number "7"; FPKM "0.5134498623"; frac "0.302072"; conf_lo "0.217687"; conf_hi "0.809213"; cov "2.989845";
Chr3	Cufflinks	exon	3246981	3247490	669	+	.	gene_id "CUFF.8669"; transcript_id "CUFF.8669.2"; exon_number "8"; FPKM "0.5134498623"; frac "0.302072"; conf_lo "0.217687"; conf_hi "0.809213"; cov "2.989845";
Chr3	Cufflinks	exon	3247598	3247672	669	+	.	gene_id "CUFF.8669"; transcript_id "CUFF.8669.2"; exon_number "9"; FPKM "0.5134498623"; frac "0.302072"; conf_lo "0.217687"; conf_hi "0.809213"; cov "2.989845";
Chr3	Cufflinks	exon	3247778	3247885	669	+	.	gene_id "CUFF.8669"; transcript_id "CUFF.8669.2"; exon_number "10"; FPKM "0.5134498623"; frac "0.302072"; conf_lo "0.217687"; conf_hi "0.809213"; cov "2.989845";
Chr3	Cufflinks	exon	3247953	3248039	669	+	.	gene_id "CUFF.8669"; transcript_id "CUFF.8669.2"; exon_number "11"; FPKM "0.5134498623"; frac "0.302072"; conf_lo "0.217687"; conf_hi "0.809213"; cov "2.989845";
Chr3	Cufflinks	exon	3248149	3248232	669	+	.	gene_id "CUFF.8669"; transcript_id "CUFF.8669.2"; exon_number "12"; FPKM "0.5134498623"; frac "0.302072"; conf_lo "0.217687"; conf_hi "0.809213"; cov "2.989845";
Chr3	Cufflinks	exon	3248323	3248427	669	+	.	gene_id "CUFF.8669"; transcript_id "CUFF.8669.2"; exon_number "13"; FPKM "0.5134498623"; frac "0.302072"; conf_lo "0.217687"; conf_hi "0.809213"; cov "2.989845";
Chr3	Cufflinks	exon	3248543	3248626	669	+	.	gene_id "CUFF.8669"; transcript_id "CUFF.8669.2"; exon_number "14"; FPKM "0.5134498623"; frac "0.302072"; conf_lo "0.217687"; conf_hi "0.809213"; cov "2.989845";
Chr3	Cufflinks	exon	3248711	3249201	669	+	.	gene_id "CUFF.8669"; transcript_id "CUFF.8669.2"; exon_number "15"; FPKM "0.5134498623"; frac "0.302072"; conf_lo "0.217687"; conf_hi "0.809213"; cov "2.989845";
Chr3	Cufflinks	transcript	3245329	3248987	1000	+	.	gene_id "CUFF.8669"; transcript_id "AT3G10440.1"; FPKM "0.7668914169"; frac "0.344830"; conf_lo "0.385484"; conf_hi "1.148299"; cov "4.465649"; full_read_support "yes";
Chr3	Cufflinks	exon	3245329	3245421	1000	+	.	gene_id "CUFF.8669"; transcript_id "AT3G10440.1"; exon_number "1"; FPKM "0.7668914169"; frac "0.344830"; conf_lo "0.385484"; conf_hi "1.148299"; cov "4.465649";
Chr3	Cufflinks	exon	3245769	3245956	1000	+	.	gene_id "CUFF.8669"; transcript_id "AT3G10440.1"; exon_number "2"; FPKM "0.7668914169"; frac "0.344830"; conf_lo "0.385484"; conf_hi "1.148299"; cov "4.465649";
Chr3	Cufflinks	exon	3246054	3246091	1000	+	.	gene_id "CUFF.8669"; transcript_id "AT3G10440.1"; exon_number "3"; FPKM "0.7668914169"; frac "0.344830"; conf_lo "0.385484"; conf_hi "1.148299"; cov "4.465649";
Chr3	Cufflinks	exon	3246177	3246273	1000	+	.	gene_id "CUFF.8669"; transcript_id "AT3G10440.1"; exon_number "4"; FPKM "0.7668914169"; frac "0.344830"; conf_lo "0.385484"; conf_hi "1.148299"; cov "4.465649";
Chr3	Cufflinks	exon	3246364	3246387	1000	+	.	gene_id "CUFF.8669"; transcript_id "AT3G10440.1"; exon_number "5"; FPKM "0.7668914169"; frac "0.344830"; conf_lo "0.385484"; conf_hi "1.148299"; cov "4.465649";
Chr3	Cufflinks	exon	3246476	3246544	1000	+	.	gene_id "CUFF.8669"; transcript_id "AT3G10440.1"; exon_number "6"; FPKM "0.7668914169"; frac "0.344830"; conf_lo "0.385484"; conf_hi "1.148299"; cov "4.465649";
Chr3	Cufflinks	exon	3246663	3246704	1000	+	.	gene_id "CUFF.8669"; transcript_id "AT3G10440.1"; exon_number "7"; FPKM "0.7668914169"; frac "0.344830"; conf_lo "0.385484"; conf_hi "1.148299"; cov "4.465649";
Chr3	Cufflinks	exon	3246804	3246870	1000	+	.	gene_id "CUFF.8669"; transcript_id "AT3G10440.1"; exon_number "8"; FPKM "0.7668914169"; frac "0.344830"; conf_lo "0.385484"; conf_hi "1.148299"; cov "4.465649";
Chr3	Cufflinks	exon	3246981	3247038	1000	+	.	gene_id "CUFF.8669"; transcript_id "AT3G10440.1"; exon_number "9"; FPKM "0.7668914169"; frac "0.344830"; conf_lo "0.385484"; conf_hi "1.148299"; cov "4.465649";
Chr3	Cufflinks	exon	3247126	3247290	1000	+	.	gene_id "CUFF.8669"; transcript_id "AT3G10440.1"; exon_number "10"; FPKM "0.7668914169"; frac "0.344830"; conf_lo "0.385484"; conf_hi "1.148299"; cov "4.465649";
Chr3	Cufflinks	exon	3247386	3247490	1000	+	.	gene_id "CUFF.8669"; transcript_id "AT3G10440.1"; exon_number "11"; FPKM "0.7668914169"; frac "0.344830"; conf_lo "0.385484"; conf_hi "1.148299"; cov "4.465649";
Chr3	Cufflinks	exon	3247598	3247672	1000	+	.	gene_id "CUFF.8669"; transcript_id "AT3G10440.1"; exon_number "12"; FPKM "0.7668914169"; frac "0.344830"; conf_lo "0.385484"; conf_hi "1.148299"; cov "4.465649";
Chr3	Cufflinks	exon	3247778	3247885	1000	+	.	gene_id "CUFF.8669"; transcript_id "AT3G10440.1"; exon_number "13"; FPKM "0.7668914169"; frac "0.344830"; conf_lo "0.385484"; conf_hi "1.148299"; cov "4.465649";
Chr3	Cufflinks	exon	3247953	3248039	1000	+	.	gene_id "CUFF.8669"; transcript_id "AT3G10440.1"; exon_number "14"; FPKM "0.7668914169"; frac "0.344830"; conf_lo "0.385484"; conf_hi "1.148299"; cov "4.465649";
Chr3	Cufflinks	exon	3248149	3248232	1000	+	.	gene_id "CUFF.8669"; transcript_id "AT3G10440.1"; exon_number "15"; FPKM "0.7668914169"; frac "0.344830"; conf_lo "0.385484"; conf_hi "1.148299"; cov "4.465649";
Chr3	Cufflinks	exon	3248323	3248427	1000	+	.	gene_id "CUFF.8669"; transcript_id "AT3G10440.1"; exon_number "16"; FPKM "0.7668914169"; frac "0.344830"; conf_lo "0.385484"; conf_hi "1.148299"; cov "4.465649";
Chr3	Cufflinks	exon	3248543	3248626	1000	+	.	gene_id "CUFF.8669"; transcript_id "AT3G10440.1"; exon_number "17"; FPKM "0.7668914169"; frac "0.344830"; conf_lo "0.385484"; conf_hi "1.148299"; cov "4.465649";
Chr3	Cufflinks	exon	3248711	3248987	1000	+	.	gene_id "CUFF.8669"; transcript_id "AT3G10440.1"; exon_number "18"; FPKM "0.7668914169"; frac "0.344830"; conf_lo "0.385484"; conf_hi "1.148299"; cov "4.465649";
Chr3	Cufflinks	transcript	3249526	3252506	1000	+	.	gene_id "CUFF.8670"; transcript_id "AT3G10450.1"; FPKM "4.6220627360"; frac "0.832107"; conf_lo "3.686583"; conf_hi "5.557542"; cov "26.984929"; full_read_support "yes";
Chr3	Cufflinks	exon	3249526	3249680	1000	+	.	gene_id "CUFF.8670"; transcript_id "AT3G10450.1"; exon_number "1"; FPKM "4.6220627360"; frac "0.832107"; conf_lo "3.686583"; conf_hi "5.557542"; cov "26.984929";
Chr3	Cufflinks	exon	3249778	3249923	1000	+	.	gene_id "CUFF.8670"; transcript_id "AT3G10450.1"; exon_number "2"; FPKM "4.6220627360"; frac "0.832107"; conf_lo "3.686583"; conf_hi "5.557542"; cov "26.984929";
Chr3	Cufflinks	exon	3250364	3250440	1000	+	.	gene_id "CUFF.8670"; transcript_id "AT3G10450.1"; exon_number "3"; FPKM "4.6220627360"; frac "0.832107"; conf_lo "3.686583"; conf_hi "5.557542"; cov "26.984929";
Chr3	Cufflinks	exon	3250515	3250637	1000	+	.	gene_id "CUFF.8670"; transcript_id "AT3G10450.1"; exon_number "4"; FPKM "4.6220627360"; frac "0.832107"; conf_lo "3.686583"; conf_hi "5.557542"; cov "26.984929";
Chr3	Cufflinks	exon	3250721	3250823	1000	+	.	gene_id "CUFF.8670"; transcript_id "AT3G10450.1"; exon_number "5"; FPKM "4.6220627360"; frac "0.832107"; conf_lo "3.686583"; conf_hi "5.557542"; cov "26.984929";
Chr3	Cufflinks	exon	3250917	3250954	1000	+	.	gene_id "CUFF.8670"; transcript_id "AT3G10450.1"; exon_number "6"; FPKM "4.6220627360"; frac "0.832107"; conf_lo "3.686583"; conf_hi "5.557542"; cov "26.984929";
Chr3	Cufflinks	exon	3251046	3251147	1000	+	.	gene_id "CUFF.8670"; transcript_id "AT3G10450.1"; exon_number "7"; FPKM "4.6220627360"; frac "0.832107"; conf_lo "3.686583"; conf_hi "5.557542"; cov "26.984929";
Chr3	Cufflinks	exon	3251232	3251318	1000	+	.	gene_id "CUFF.8670"; transcript_id "AT3G10450.1"; exon_number "8"; FPKM "4.6220627360"; frac "0.832107"; conf_lo "3.686583"; conf_hi "5.557542"; cov "26.984929";
Chr3	Cufflinks	exon	3251405	3251473	1000	+	.	gene_id "CUFF.8670"; transcript_id "AT3G10450.1"; exon_number "9"; FPKM "4.6220627360"; frac "0.832107"; conf_lo "3.686583"; conf_hi "5.557542"; cov "26.984929";
Chr3	Cufflinks	exon	3251538	3251609	1000	+	.	gene_id "CUFF.8670"; transcript_id "AT3G10450.1"; exon_number "10"; FPKM "4.6220627360"; frac "0.832107"; conf_lo "3.686583"; conf_hi "5.557542"; cov "26.984929";
Chr3	Cufflinks	exon	3251695	3251813	1000	+	.	gene_id "CUFF.8670"; transcript_id "AT3G10450.1"; exon_number "11"; FPKM "4.6220627360"; frac "0.832107"; conf_lo "3.686583"; conf_hi "5.557542"; cov "26.984929";
Chr3	Cufflinks	exon	3251900	3252013	1000	+	.	gene_id "CUFF.8670"; transcript_id "AT3G10450.1"; exon_number "12"; FPKM "4.6220627360"; frac "0.832107"; conf_lo "3.686583"; conf_hi "5.557542"; cov "26.984929";
Chr3	Cufflinks	exon	3252103	3252148	1000	+	.	gene_id "CUFF.8670"; transcript_id "AT3G10450.1"; exon_number "13"; FPKM "4.6220627360"; frac "0.832107"; conf_lo "3.686583"; conf_hi "5.557542"; cov "26.984929";
Chr3	Cufflinks	exon	3252240	3252506	1000	+	.	gene_id "CUFF.8670"; transcript_id "AT3G10450.1"; exon_number "14"; FPKM "4.6220627360"; frac "0.832107"; conf_lo "3.686583"; conf_hi "5.557542"; cov "26.984929";
Chr3	Cufflinks	transcript	3249531	3252504	188	+	.	gene_id "CUFF.8670"; transcript_id "AT3G10450.2"; FPKM "0.8731156553"; frac "0.167893"; conf_lo "0.403890"; conf_hi "1.342342"; cov "5.097500"; full_read_support "yes";
Chr3	Cufflinks	exon	3249531	3249923	188	+	.	gene_id "CUFF.8670"; transcript_id "AT3G10450.2"; exon_number "1"; FPKM "0.8731156553"; frac "0.167893"; conf_lo "0.403890"; conf_hi "1.342342"; cov "5.097500";
Chr3	Cufflinks	exon	3250364	3250440	188	+	.	gene_id "CUFF.8670"; transcript_id "AT3G10450.2"; exon_number "2"; FPKM "0.8731156553"; frac "0.167893"; conf_lo "0.403890"; conf_hi "1.342342"; cov "5.097500";
Chr3	Cufflinks	exon	3250515	3250637	188	+	.	gene_id "CUFF.8670"; transcript_id "AT3G10450.2"; exon_number "3"; FPKM "0.8731156553"; frac "0.167893"; conf_lo "0.403890"; conf_hi "1.342342"; cov "5.097500";
Chr3	Cufflinks	exon	3250721	3250823	188	+	.	gene_id "CUFF.8670"; transcript_id "AT3G10450.2"; exon_number "4"; FPKM "0.8731156553"; frac "0.167893"; conf_lo "0.403890"; conf_hi "1.342342"; cov "5.097500";
Chr3	Cufflinks	exon	3250917	3250954	188	+	.	gene_id "CUFF.8670"; transcript_id "AT3G10450.2"; exon_number "5"; FPKM "0.8731156553"; frac "0.167893"; conf_lo "0.403890"; conf_hi "1.342342"; cov "5.097500";
Chr3	Cufflinks	exon	3251046	3251147	188	+	.	gene_id "CUFF.8670"; transcript_id "AT3G10450.2"; exon_number "6"; FPKM "0.8731156553"; frac "0.167893"; conf_lo "0.403890"; conf_hi "1.342342"; cov "5.097500";
Chr3	Cufflinks	exon	3251232	3251318	188	+	.	gene_id "CUFF.8670"; transcript_id "AT3G10450.2"; exon_number "7"; FPKM "0.8731156553"; frac "0.167893"; conf_lo "0.403890"; conf_hi "1.342342"; cov "5.097500";
Chr3	Cufflinks	exon	3251405	3251473	188	+	.	gene_id "CUFF.8670"; transcript_id "AT3G10450.2"; exon_number "8"; FPKM "0.8731156553"; frac "0.167893"; conf_lo "0.403890"; conf_hi "1.342342"; cov "5.097500";
Chr3	Cufflinks	exon	3251538	3251609	188	+	.	gene_id "CUFF.8670"; transcript_id "AT3G10450.2"; exon_number "9"; FPKM "0.8731156553"; frac "0.167893"; conf_lo "0.403890"; conf_hi "1.342342"; cov "5.097500";
Chr3	Cufflinks	exon	3251695	3251813	188	+	.	gene_id "CUFF.8670"; transcript_id "AT3G10450.2"; exon_number "10"; FPKM "0.8731156553"; frac "0.167893"; conf_lo "0.403890"; conf_hi "1.342342"; cov "5.097500";
Chr3	Cufflinks	exon	3251900	3252013	188	+	.	gene_id "CUFF.8670"; transcript_id "AT3G10450.2"; exon_number "11"; FPKM "0.8731156553"; frac "0.167893"; conf_lo "0.403890"; conf_hi "1.342342"; cov "5.097500";
Chr3	Cufflinks	exon	3252103	3252148	188	+	.	gene_id "CUFF.8670"; transcript_id "AT3G10450.2"; exon_number "12"; FPKM "0.8731156553"; frac "0.167893"; conf_lo "0.403890"; conf_hi "1.342342"; cov "5.097500";
Chr3	Cufflinks	exon	3252240	3252504	188	+	.	gene_id "CUFF.8670"; transcript_id "AT3G10450.2"; exon_number "13"; FPKM "0.8731156553"; frac "0.167893"; conf_lo "0.403890"; conf_hi "1.342342"; cov "5.097500";
Chr3	Cufflinks	transcript	3255800	3256439	1	+	.	gene_id "AT3G10460"; transcript_id "AT3G10460.1"; FPKM "0.0000000000"; frac "0.000000"; conf_lo "0.000000"; conf_hi "0.000000"; cov "0.000000"; full_read_support "no";
Chr3	Cufflinks	exon	3255800	3256439	1	+	.	gene_id "AT3G10460"; transcript_id "AT3G10460.1"; exon_number "1"; FPKM "0.0000000000"; frac "0.000000"; conf_lo "0.000000"; conf_hi "0.000000"; cov "0.000000";
Chr3	Cufflinks	transcript	3260351	3261854	1000	+	.	gene_id "AT3G10470"; transcript_id "AT3G10470.1"; FPKM "0.0785192731"; frac "1.000000"; conf_lo "0.000000"; conf_hi "0.189717"; cov "0.458932"; full_read_support "yes";
Chr3	Cufflinks	exon	3260351	3261854	1000	+	.	gene_id "AT3G10470"; transcript_id "AT3G10470.1"; exon_number "1"; FPKM "0.0785192731"; frac "1.000000"; conf_lo "0.000000"; conf_hi "0.189717"; cov "0.458932";
Chr3	Cufflinks	transcript	3264274	3267202	110	+	.	gene_id "CUFF.8671"; transcript_id "CUFF.8671.1"; FPKM "0.6592389729"; frac "0.103867"; conf_lo "0.311222"; conf_hi "1.007256"; cov "3.847320"; full_read_support "no";
Chr3	Cufflinks	exon	3264274	3264629	110	+	.	gene_id "CUFF.8671"; transcript_id "CUFF.8671.1"; exon_number "1"; FPKM "0.6592389729"; frac "0.103867"; conf_lo "0.311222"; conf_hi "1.007256"; cov "3.847320";
Chr3	Cufflinks	exon	3264820	3264849	110	+	.	gene_id "CUFF.8671"; transcript_id "CUFF.8671.1"; exon_number "2"; FPKM "0.6592389729"; frac "0.103867"; conf_lo "0.311222"; conf_hi "1.007256"; cov "3.847320";
Chr3	Cufflinks	exon	3264931	3264999	110	+	.	gene_id "CUFF.8671"; transcript_id "CUFF.8671.1"; exon_number "3"; FPKM "0.6592389729"; frac "0.103867"; conf_lo "0.311222"; conf_hi "1.007256"; cov "3.847320";
Chr3	Cufflinks	exon	3265104	3265381	110	+	.	gene_id "CUFF.8671"; transcript_id "CUFF.8671.1"; exon_number "4"; FPKM "0.6592389729"; frac "0.103867"; conf_lo "0.311222"; conf_hi "1.007256"; cov "3.847320";
Chr3	Cufflinks	exon	3265473	3265658	110	+	.	gene_id "CUFF.8671"; transcript_id "CUFF.8671.1"; exon_number "5"; FPKM "0.6592389729"; frac "0.103867"; conf_lo "0.311222"; conf_hi "1.007256"; cov "3.847320";
Chr3	Cufflinks	exon	3266122	3267202	110	+	.	gene_id "CUFF.8671"; transcript_id "CUFF.8671.1"; exon_number "6"; FPKM "0.6592389729"; frac "0.103867"; conf_lo "0.311222"; conf_hi "1.007256"; cov "3.847320";
Chr3	Cufflinks	transcript	3264348	3267065	136	+	.	gene_id "CUFF.8671"; transcript_id "AT3G10480.2"; FPKM "0.8106003646"; frac "0.105548"; conf_lo "0.363417"; conf_hi "1.257783"; cov "4.730666"; full_read_support "yes";
Chr3	Cufflinks	exon	3264348	3264629	136	+	.	gene_id "CUFF.8671"; transcript_id "AT3G10480.2"; exon_number "1"; FPKM "0.8106003646"; frac "0.105548"; conf_lo "0.363417"; conf_hi "1.257783"; cov "4.730666";
Chr3	Cufflinks	exon	3265104	3265381	136	+	.	gene_id "CUFF.8671"; transcript_id "AT3G10480.2"; exon_number "2"; FPKM "0.8106003646"; frac "0.105548"; conf_lo "0.363417"; conf_hi "1.257783"; cov "4.730666";
Chr3	Cufflinks	exon	3265476	3265658	136	+	.	gene_id "CUFF.8671"; transcript_id "AT3G10480.2"; exon_number "3"; FPKM "0.8106003646"; frac "0.105548"; conf_lo "0.363417"; conf_hi "1.257783"; cov "4.730666";
Chr3	Cufflinks	exon	3266122	3267065	136	+	.	gene_id "CUFF.8671"; transcript_id "AT3G10480.2"; exon_number "4"; FPKM "0.8106003646"; frac "0.105548"; conf_lo "0.363417"; conf_hi "1.257783"; cov "4.730666";
Chr3	Cufflinks	transcript	3264348	3267090	1000	+	.	gene_id "CUFF.8671"; transcript_id "AT3G10480.1"; FPKM "5.9596575342"; frac "0.790585"; conf_lo "4.943287"; conf_hi "6.976028"; cov "34.780578"; full_read_support "yes";
Chr3	Cufflinks	exon	3264348	3264629	1000	+	.	gene_id "CUFF.8671"; transcript_id "AT3G10480.1"; exon_number "1"; FPKM "5.9596575342"; frac "0.790585"; conf_lo "4.943287"; conf_hi "6.976028"; cov "34.780578";
Chr3	Cufflinks	exon	3265104	3265381	1000	+	.	gene_id "CUFF.8671"; transcript_id "AT3G10480.1"; exon_number "2"; FPKM "5.9596575342"; frac "0.790585"; conf_lo "4.943287"; conf_hi "6.976028"; cov "34.780578";
Chr3	Cufflinks	exon	3265473	3265658	1000	+	.	gene_id "CUFF.8671"; transcript_id "AT3G10480.1"; exon_number "3"; FPKM "5.9596575342"; frac "0.790585"; conf_lo "4.943287"; conf_hi "6.976028"; cov "34.780578";
Chr3	Cufflinks	exon	3266122	3267090	1000	+	.	gene_id "CUFF.8671"; transcript_id "AT3G10480.1"; exon_number "4"; FPKM "5.9596575342"; frac "0.790585"; conf_lo "4.943287"; conf_hi "6.976028"; cov "34.780578";
Chr3	Cufflinks	transcript	3264348	3267090	1	+	.	gene_id "CUFF.8671"; transcript_id "AT3G10480.3"; FPKM "0.0000000000"; frac "0.000000"; conf_lo "0.000000"; conf_hi "0.058480"; cov "0.000000"; full_read_support "no";
Chr3	Cufflinks	exon	3264348	3264629	1	+	.	gene_id "CUFF.8671"; transcript_id "AT3G10480.3"; exon_number "1"; FPKM "0.0000000000"; frac "0.000000"; conf_lo "0.000000"; conf_hi "0.058480"; cov "0.000000";
Chr3	Cufflinks	exon	3264820	3264849	1	+	.	gene_id "CUFF.8671"; transcript_id "AT3G10480.3"; exon_number "2"; FPKM "0.0000000000"; frac "0.000000"; conf_lo "0.000000"; conf_hi "0.058480"; cov "0.000000";
Chr3	Cufflinks	exon	3264931	3264999	1	+	.	gene_id "CUFF.8671"; transcript_id "AT3G10480.3"; exon_number "3"; FPKM "0.0000000000"; frac "0.000000"; conf_lo "0.000000"; conf_hi "0.058480"; cov "0.000000";
Chr3	Cufflinks	exon	3265104	3265381	1	+	.	gene_id "CUFF.8671"; transcript_id "AT3G10480.3"; exon_number "4"; FPKM "0.0000000000"; frac "0.000000"; conf_lo "0.000000"; conf_hi "0.058480"; cov "0.000000";
Chr3	Cufflinks	exon	3265473	3265658	1	+	.	gene_id "CUFF.8671"; transcript_id "AT3G10480.3"; exon_number "5"; FPKM "0.0000000000"; frac "0.000000"; conf_lo "0.000000"; conf_hi "0.058480"; cov "0.000000";
Chr3	Cufflinks	exon	3265802	3265893	1	+	.	gene_id "CUFF.8671"; transcript_id "AT3G10480.3"; exon_number "6"; FPKM "0.0000000000"; frac "0.000000"; conf_lo "0.000000"; conf_hi "0.058480"; cov "0.000000";
Chr3	Cufflinks	exon	3266005	3266050	1	+	.	gene_id "CUFF.8671"; transcript_id "AT3G10480.3"; exon_number "7"; FPKM "0.0000000000"; frac "0.000000"; conf_lo "0.000000"; conf_hi "0.058480"; cov "0.000000";
Chr3	Cufflinks	exon	3266122	3267090	1	+	.	gene_id "CUFF.8671"; transcript_id "AT3G10480.3"; exon_number "8"; FPKM "0.0000000000"; frac "0.000000"; conf_lo "0.000000"; conf_hi "0.058480"; cov "0.000000";
Chr3	Cufflinks	transcript	3267835	3270883	1000	+	.	gene_id "AT3G10490"; transcript_id "AT3G10490.2"; FPKM "8.0380760902"; frac "1.000000"; conf_lo "6.958218"; conf_hi "9.117934"; cov "46.939193"; full_read_support "yes";
Chr3	Cufflinks	exon	3267835	3267932	1000	+	.	gene_id "AT3G10490"; transcript_id "AT3G10490.2"; exon_number "1"; FPKM "8.0380760902"; frac "1.000000"; conf_lo "6.958218"; conf_hi "9.117934"; cov "46.939193";
Chr3	Cufflinks	exon	3268011	3268294	1000	+	.	gene_id "AT3G10490"; transcript_id "AT3G10490.2"; exon_number "2"; FPKM "8.0380760902"; frac "1.000000"; conf_lo "6.958218"; conf_hi "9.117934"; cov "46.939193";
Chr3	Cufflinks	exon	3268720	3268997	1000	+	.	gene_id "AT3G10490"; transcript_id "AT3G10490.2"; exon_number "3"; FPKM "8.0380760902"; frac "1.000000"; conf_lo "6.958218"; conf_hi "9.117934"; cov "46.939193";
Chr3	Cufflinks	exon	3269078	3269263	1000	+	.	gene_id "AT3G10490"; transcript_id "AT3G10490.2"; exon_number "4"; FPKM "8.0380760902"; frac "1.000000"; conf_lo "6.958218"; conf_hi "9.117934"; cov "46.939193";
Chr3	Cufflinks	exon	3269937	3270883	1000	+	.	gene_id "AT3G10490"; transcript_id "AT3G10490.2"; exon_number "5"; FPKM "8.0380760902"; frac "1.000000"; conf_lo "6.958218"; conf_hi "9.117934"; cov "46.939193";
Chr3	Cufflinks	transcript	3267879	3270883	1	+	.	gene_id "AT3G10490"; transcript_id "AT3G10490.1"; FPKM "0.0000000000"; frac "0.000000"; conf_lo "0.000000"; conf_hi "0.064345"; cov "0.000000"; full_read_support "no";
Chr3	Cufflinks	exon	3267879	3267932	1	+	.	gene_id "AT3G10490"; transcript_id "AT3G10490.1"; exon_number "1"; FPKM "0.0000000000"; frac "0.000000"; conf_lo "0.000000"; conf_hi "0.064345"; cov "0.000000";
Chr3	Cufflinks	exon	3268011	3268294	1	+	.	gene_id "AT3G10490"; transcript_id "AT3G10490.1"; exon_number "2"; FPKM "0.0000000000"; frac "0.000000"; conf_lo "0.000000"; conf_hi "0.064345"; cov "0.000000";
Chr3	Cufflinks	exon	3268720	3268997	1	+	.	gene_id "AT3G10490"; transcript_id "AT3G10490.1"; exon_number "3"; FPKM "0.0000000000"; frac "0.000000"; conf_lo "0.000000"; conf_hi "0.064345"; cov "0.000000";
Chr3	Cufflinks	exon	3269078	3269263	1	+	.	gene_id "AT3G10490"; transcript_id "AT3G10490.1"; exon_number "4"; FPKM "0.0000000000"; frac "0.000000"; conf_lo "0.000000"; conf_hi "0.064345"; cov "0.000000";
Chr3	Cufflinks	exon	3269894	3270883	1	+	.	gene_id "AT3G10490"; transcript_id "AT3G10490.1"; exon_number "5"; FPKM "0.0000000000"; frac "0.000000"; conf_lo "0.000000"; conf_hi "0.064345"; cov "0.000000";
Chr3	Cufflinks	transcript	3271256	3274075	138	+	.	gene_id "CUFF.8672"; transcript_id "CUFF.8672.1"; FPKM "0.8347318871"; frac "0.141902"; conf_lo "0.453199"; conf_hi "1.216265"; cov "4.871931"; full_read_support "yes";
Chr3	Cufflinks	exon	3271256	3271883	138	+	.	gene_id "CUFF.8672"; transcript_id "CUFF.8672.1"; exon_number "1"; FPKM "0.8347318871"; frac "0.141902"; conf_lo "0.453199"; conf_hi "1.216265"; cov "4.871931";
Chr3	Cufflinks	exon	3271976	3272514	138	+	.	gene_id "CUFF.8672"; transcript_id "CUFF.8672.1"; exon_number "2"; FPKM "0.8347318871"; frac "0.141902"; conf_lo "0.453199"; conf_hi "1.216265"; cov "4.871931";
Chr3	Cufflinks	exon	3272702	3273241	138	+	.	gene_id "CUFF.8672"; transcript_id "CUFF.8672.1"; exon_number "3"; FPKM "0.8347318871"; frac "0.141902"; conf_lo "0.453199"; conf_hi "1.216265"; cov "4.871931";
Chr3	Cufflinks	exon	3273309	3273432	138	+	.	gene_id "CUFF.8672"; transcript_id "CUFF.8672.1"; exon_number "4"; FPKM "0.8347318871"; frac "0.141902"; conf_lo "0.453199"; conf_hi "1.216265"; cov "4.871931";
Chr3	Cufflinks	exon	3273529	3274075	138	+	.	gene_id "CUFF.8672"; transcript_id "CUFF.8672.1"; exon_number "5"; FPKM "0.8347318871"; frac "0.141902"; conf_lo "0.453199"; conf_hi "1.216265"; cov "4.871931";
Chr3	Cufflinks	transcript	3271490	3274030	1000	+	.	gene_id "CUFF.8672"; transcript_id "AT3G10500.1"; FPKM "6.0354540875"; frac "0.858098"; conf_lo "5.119474"; conf_hi "6.951434"; cov "35.226057"; full_read_support "yes";
Chr3	Cufflinks	exon	3271490	3271883	1000	+	.	gene_id "CUFF.8672"; transcript_id "AT3G10500.1"; exon_number "1"; FPKM "6.0354540875"; frac "0.858098"; conf_lo "5.119474"; conf_hi "6.951434"; cov "35.226057";
Chr3	Cufflinks	exon	3271976	3272253	1000	+	.	gene_id "CUFF.8672"; transcript_id "AT3G10500.1"; exon_number "2"; FPKM "6.0354540875"; frac "0.858098"; conf_lo "5.119474"; conf_hi "6.951434"; cov "35.226057";
Chr3	Cufflinks	exon	3272332	3272514	1000	+	.	gene_id "CUFF.8672"; transcript_id "AT3G10500.1"; exon_number "3"; FPKM "6.0354540875"; frac "0.858098"; conf_lo "5.119474"; conf_hi "6.951434"; cov "35.226057";
Chr3	Cufflinks	exon	3272702	3273241	1000	+	.	gene_id "CUFF.8672"; transcript_id "AT3G10500.1"; exon_number "4"; FPKM "6.0354540875"; frac "0.858098"; conf_lo "5.119474"; conf_hi "6.951434"; cov "35.226057";
Chr3	Cufflinks	exon	3273309	3273432	1000	+	.	gene_id "CUFF.8672"; transcript_id "AT3G10500.1"; exon_number "5"; FPKM "6.0354540875"; frac "0.858098"; conf_lo "5.119474"; conf_hi "6.951434"; cov "35.226057";
Chr3	Cufflinks	exon	3273529	3274030	1000	+	.	gene_id "CUFF.8672"; transcript_id "AT3G10500.1"; exon_number "6"; FPKM "6.0354540875"; frac "0.858098"; conf_lo "5.119474"; conf_hi "6.951434"; cov "35.226057";
Chr3	Cufflinks	transcript	3274220	3275551	1000	-	.	gene_id "AT3G10510"; transcript_id "AT3G10510.1"; FPKM "0.0558280460"; frac "1.000000"; conf_lo "0.000000"; conf_hi "0.167484"; cov "0.326305"; full_read_support "yes";
Chr3	Cufflinks	exon	3274220	3274665	1000	-	.	gene_id "AT3G10510"; transcript_id "AT3G10510.1"; exon_number "1"; FPKM "0.0558280460"; frac "1.000000"; conf_lo "0.000000"; conf_hi "0.167484"; cov "0.326305";
Chr3	Cufflinks	exon	3274882	3275551	1000	-	.	gene_id "AT3G10510"; transcript_id "AT3G10510.1"; exon_number "2"; FPKM "0.0558280460"; frac "1.000000"; conf_lo "0.000000"; conf_hi "0.167484"; cov "0.326305";
Chr3	Cufflinks	transcript	3276226	3277860	1000	-	.	gene_id "CUFF.8673"; transcript_id "AT3G10520.1"; FPKM "41.8096190900"; frac "1.000000"; conf_lo "37.792435"; conf_hi "45.826803"; cov "243.980734"; full_read_support "yes";
Chr3	Cufflinks	exon	3276226	3276656	1000	-	.	gene_id "CUFF.8673"; transcript_id "AT3G10520.1"; exon_number "1"; FPKM "41.8096190900"; frac "1.000000"; conf_lo "37.792435"; conf_hi "45.826803"; cov "243.980734";
Chr3	Cufflinks	exon	3276755	3276871	1000	-	.	gene_id "CUFF.8673"; transcript_id "AT3G10520.1"; exon_number "2"; FPKM "41.8096190900"; frac "1.000000"; conf_lo "37.792435"; conf_hi "45.826803"; cov "243.980734";
Chr3	Cufflinks	exon	3277465	3277579	1000	-	.	gene_id "CUFF.8673"; transcript_id "AT3G10520.1"; exon_number "3"; FPKM "41.8096190900"; frac "1.000000"; conf_lo "37.792435"; conf_hi "45.826803"; cov "243.980734";
Chr3	Cufflinks	exon	3277662	3277860	1000	-	.	gene_id "CUFF.8673"; transcript_id "AT3G10520.1"; exon_number "4"; FPKM "41.8096190900"; frac "1.000000"; conf_lo "37.792435"; conf_hi "45.826803"; cov "243.980734";
Chr3	Cufflinks	transcript	3281362	3282032	1000	-	.	gene_id "AT3G10525"; transcript_id "AT3G10525.1"; FPKM "29.4298412391"; frac "1.000000"; conf_lo "25.823223"; conf_hi "33.036460"; cov "171.740394"; full_read_support "yes";
Chr3	Cufflinks	exon	3281362	3282032	1000	-	.	gene_id "AT3G10525"; transcript_id "AT3G10525.1"; exon_number "1"; FPKM "29.4298412391"; frac "1.000000"; conf_lo "25.823223"; conf_hi "33.036460"; cov "171.740394";
Chr3	Cufflinks	transcript	3282467	3282637	1	+	.	gene_id "AT3G10526"; transcript_id "AT3G10526.1"; FPKM "0.0000000000"; frac "0.000000"; conf_lo "0.000000"; conf_hi "0.000000"; cov "0.000000"; full_read_support "no";
Chr3	Cufflinks	exon	3282467	3282637	1	+	.	gene_id "AT3G10526"; transcript_id "AT3G10526.1"; exon_number "1"; FPKM "0.0000000000"; frac "0.000000"; conf_lo "0.000000"; conf_hi "0.000000"; cov "0.000000";
Chr3	Cufflinks	transcript	3285887	3288909	359	+	.	gene_id "CUFF.8674"; transcript_id "CUFF.8674.1"; FPKM "3.0819411780"; frac "0.282881"; conf_lo "2.323394"; conf_hi "3.840489"; cov "17.989563"; full_read_support "yes";
Chr3	Cufflinks	exon	3285887	3286091	359	+	.	gene_id "CUFF.8674"; transcript_id "CUFF.8674.1"; exon_number "1"; FPKM "3.0819411780"; frac "0.282881"; conf_lo "2.323394"; conf_hi "3.840489"; cov "17.989563";
Chr3	Cufflinks	exon	3286262	3286336	359	+	.	gene_id "CUFF.8674"; transcript_id "CUFF.8674.1"; exon_number "2"; FPKM "3.0819411780"; frac "0.282881"; conf_lo "2.323394"; conf_hi "3.840489"; cov "17.989563";
Chr3	Cufflinks	exon	3286426	3286491	359	+	.	gene_id "CUFF.8674"; transcript_id "CUFF.8674.1"; exon_number "3"; FPKM "3.0819411780"; frac "0.282881"; conf_lo "2.323394"; conf_hi "3.840489"; cov "17.989563";
Chr3	Cufflinks	exon	3286577	3286666	359	+	.	gene_id "CUFF.8674"; transcript_id "CUFF.8674.1"; exon_number "4"; FPKM "3.0819411780"; frac "0.282881"; conf_lo "2.323394"; conf_hi "3.840489"; cov "17.989563";
Chr3	Cufflinks	exon	3286868	3287262	359	+	.	gene_id "CUFF.8674"; transcript_id "CUFF.8674.1"; exon_number "5"; FPKM "3.0819411780"; frac "0.282881"; conf_lo "2.323394"; conf_hi "3.840489"; cov "17.989563";
Chr3	Cufflinks	exon	3287354	3287421	359	+	.	gene_id "CUFF.8674"; transcript_id "CUFF.8674.1"; exon_number "6"; FPKM "3.0819411780"; frac "0.282881"; conf_lo "2.323394"; conf_hi "3.840489"; cov "17.989563";
Chr3	Cufflinks	exon	3287514	3287562	359	+	.	gene_id "CUFF.8674"; transcript_id "CUFF.8674.1"; exon_number "7"; FPKM "3.0819411780"; frac "0.282881"; conf_lo "2.323394"; conf_hi "3.840489"; cov "17.989563";
Chr3	Cufflinks	exon	3287645	3288909	359	+	.	gene_id "CUFF.8674"; transcript_id "CUFF.8674.1"; exon_number "8"; FPKM "3.0819411780"; frac "0.282881"; conf_lo "2.323394"; conf_hi "3.840489"; cov "17.989563";
Chr3	Cufflinks	transcript	3285892	3288880	1000	+	.	gene_id "CUFF.8674"; transcript_id "AT3G10530.1"; FPKM "8.5646943583"; frac "0.717119"; conf_lo "7.387395"; conf_hi "9.741994"; cov "49.992877"; full_read_support "yes";
Chr3	Cufflinks	exon	3285892	3286091	1000	+	.	gene_id "CUFF.8674"; transcript_id "AT3G10530.1"; exon_number "1"; FPKM "8.5646943583"; frac "0.717119"; conf_lo "7.387395"; conf_hi "9.741994"; cov "49.992877";
Chr3	Cufflinks	exon	3286262	3286336	1000	+	.	gene_id "CUFF.8674"; transcript_id "AT3G10530.1"; exon_number "2"; FPKM "8.5646943583"; frac "0.717119"; conf_lo "7.387395"; conf_hi "9.741994"; cov "49.992877";
Chr3	Cufflinks	exon	3286426	3286491	1000	+	.	gene_id "CUFF.8674"; transcript_id "AT3G10530.1"; exon_number "3"; FPKM "8.5646943583"; frac "0.717119"; conf_lo "7.387395"; conf_hi "9.741994"; cov "49.992877";
Chr3	Cufflinks	exon	3286577	3286666	1000	+	.	gene_id "CUFF.8674"; transcript_id "AT3G10530.1"; exon_number "4"; FPKM "8.5646943583"; frac "0.717119"; conf_lo "7.387395"; conf_hi "9.741994"; cov "49.992877";
Chr3	Cufflinks	exon	3286868	3287000	1000	+	.	gene_id "CUFF.8674"; transcript_id "AT3G10530.1"; exon_number "5"; FPKM "8.5646943583"; frac "0.717119"; conf_lo "7.387395"; conf_hi "9.741994"; cov "49.992877";
Chr3	Cufflinks	exon	3287144	3287262	1000	+	.	gene_id "CUFF.8674"; transcript_id "AT3G10530.1"; exon_number "6"; FPKM "8.5646943583"; frac "0.717119"; conf_lo "7.387395"; conf_hi "9.741994"; cov "49.992877";
Chr3	Cufflinks	exon	3287354	3287421	1000	+	.	gene_id "CUFF.8674"; transcript_id "AT3G10530.1"; exon_number "7"; FPKM "8.5646943583"; frac "0.717119"; conf_lo "7.387395"; conf_hi "9.741994"; cov "49.992877";
Chr3	Cufflinks	exon	3287514	3287562	1000	+	.	gene_id "CUFF.8674"; transcript_id "AT3G10530.1"; exon_number "8"; FPKM "8.5646943583"; frac "0.717119"; conf_lo "7.387395"; conf_hi "9.741994"; cov "49.992877";
Chr3	Cufflinks	exon	3287645	3288880	1000	+	.	gene_id "CUFF.8674"; transcript_id "AT3G10530.1"; exon_number "9"; FPKM "8.5646943583"; frac "0.717119"; conf_lo "7.387395"; conf_hi "9.741994"; cov "49.992877";
Chr3	Cufflinks	transcript	3289681	3292826	745	+	.	gene_id "CUFF.8675"; transcript_id "CUFF.8675.1"; FPKM "1.9291715188"; frac "0.456419"; conf_lo "1.368198"; conf_hi "2.490145"; cov "11.270370"; full_read_support "yes";
Chr3	Cufflinks	exon	3289681	3290089	745	+	.	gene_id "CUFF.8675"; transcript_id "CUFF.8675.1"; exon_number "1"; FPKM "1.9291715188"; frac "0.456419"; conf_lo "1.368198"; conf_hi "2.490145"; cov "11.270370";
Chr3	Cufflinks	exon	3290267	3290447	745	+	.	gene_id "CUFF.8675"; transcript_id "CUFF.8675.1"; exon_number "2"; FPKM "1.9291715188"; frac "0.456419"; conf_lo "1.368198"; conf_hi "2.490145"; cov "11.270370";
Chr3	Cufflinks	exon	3290564	3290801	745	+	.	gene_id "CUFF.8675"; transcript_id "CUFF.8675.1"; exon_number "3"; FPKM "1.9291715188"; frac "0.456419"; conf_lo "1.368198"; conf_hi "2.490145"; cov "11.270370";
Chr3	Cufflinks	exon	3290889	3290997	745	+	.	gene_id "CUFF.8675"; transcript_id "CUFF.8675.1"; exon_number "4"; FPKM "1.9291715188"; frac "0.456419"; conf_lo "1.368198"; conf_hi "2.490145"; cov "11.270370";
Chr3	Cufflinks	exon	3291081	3291159	745	+	.	gene_id "CUFF.8675"; transcript_id "CUFF.8675.1"; exon_number "5"; FPKM "1.9291715188"; frac "0.456419"; conf_lo "1.368198"; conf_hi "2.490145"; cov "11.270370";
Chr3	Cufflinks	exon	3291313	3291478	745	+	.	gene_id "CUFF.8675"; transcript_id "CUFF.8675.1"; exon_number "6"; FPKM "1.9291715188"; frac "0.456419"; conf_lo "1.368198"; conf_hi "2.490145"; cov "11.270370";
Chr3	Cufflinks	exon	3291565	3291699	745	+	.	gene_id "CUFF.8675"; transcript_id "CUFF.8675.1"; exon_number "7"; FPKM "1.9291715188"; frac "0.456419"; conf_lo "1.368198"; conf_hi "2.490145"; cov "11.270370";
Chr3	Cufflinks	exon	3291787	3291941	745	+	.	gene_id "CUFF.8675"; transcript_id "CUFF.8675.1"; exon_number "8"; FPKM "1.9291715188"; frac "0.456419"; conf_lo "1.368198"; conf_hi "2.490145"; cov "11.270370";
Chr3	Cufflinks	exon	3292036	3292258	745	+	.	gene_id "CUFF.8675"; transcript_id "CUFF.8675.1"; exon_number "9"; FPKM "1.9291715188"; frac "0.456419"; conf_lo "1.368198"; conf_hi "2.490145"; cov "11.270370";
Chr3	Cufflinks	exon	3292346	3292826	745	+	.	gene_id "CUFF.8675"; transcript_id "CUFF.8675.1"; exon_number "10"; FPKM "1.9291715188"; frac "0.456419"; conf_lo "1.368198"; conf_hi "2.490145"; cov "11.270370";
Chr3	Cufflinks	transcript	3289695	3292702	1000	+	.	gene_id "CUFF.8675"; transcript_id "AT3G10540.1"; FPKM "2.5863516056"; frac "0.543581"; conf_lo "1.913078"; conf_hi "3.259625"; cov "15.109667"; full_read_support "yes";
Chr3	Cufflinks	exon	3289695	3290089	1000	+	.	gene_id "CUFF.8675"; transcript_id "AT3G10540.1"; exon_number "1"; FPKM "2.5863516056"; frac "0.543581"; conf_lo "1.913078"; conf_hi "3.259625"; cov "15.109667";
Chr3	Cufflinks	exon	3290267	3290447	1000	+	.	gene_id "CUFF.8675"; transcript_id "AT3G10540.1"; exon_number "2"; FPKM "2.5863516056"; frac "0.543581"; conf_lo "1.913078"; conf_hi "3.259625"; cov "15.109667";
Chr3	Cufflinks	exon	3290564	3290616	1000	+	.	gene_id "CUFF.8675"; transcript_id "AT3G10540.1"; exon_number "3"; FPKM "2.5863516056"; frac "0.543581"; conf_lo "1.913078"; conf_hi "3.259625"; cov "15.109667";
Chr3	Cufflinks	exon	3290700	3290801	1000	+	.	gene_id "CUFF.8675"; transcript_id "AT3G10540.1"; exon_number "4"; FPKM "2.5863516056"; frac "0.543581"; conf_lo "1.913078"; conf_hi "3.259625"; cov "15.109667";
Chr3	Cufflinks	exon	3290889	3290997	1000	+	.	gene_id "CUFF.8675"; transcript_id "AT3G10540.1"; exon_number "5"; FPKM "2.5863516056"; frac "0.543581"; conf_lo "1.913078"; conf_hi "3.259625"; cov "15.109667";
Chr3	Cufflinks	exon	3291081	3291159	1000	+	.	gene_id "CUFF.8675"; transcript_id "AT3G10540.1"; exon_number "6"; FPKM "2.5863516056"; frac "0.543581"; conf_lo "1.913078"; conf_hi "3.259625"; cov "15.109667";
Chr3	Cufflinks	exon	3291313	3291478	1000	+	.	gene_id "CUFF.8675"; transcript_id "AT3G10540.1"; exon_number "7"; FPKM "2.5863516056"; frac "0.543581"; conf_lo "1.913078"; conf_hi "3.259625"; cov "15.109667";
Chr3	Cufflinks	exon	3291565	3291699	1000	+	.	gene_id "CUFF.8675"; transcript_id "AT3G10540.1"; exon_number "8"; FPKM "2.5863516056"; frac "0.543581"; conf_lo "1.913078"; conf_hi "3.259625"; cov "15.109667";
Chr3	Cufflinks	exon	3291787	3291941	1000	+	.	gene_id "CUFF.8675"; transcript_id "AT3G10540.1"; exon_number "9"; FPKM "2.5863516056"; frac "0.543581"; conf_lo "1.913078"; conf_hi "3.259625"; cov "15.109667";
Chr3	Cufflinks	exon	3292036	3292258	1000	+	.	gene_id "CUFF.8675"; transcript_id "AT3G10540.1"; exon_number "10"; FPKM "2.5863516056"; frac "0.543581"; conf_lo "1.913078"; conf_hi "3.259625"; cov "15.109667";
Chr3	Cufflinks	exon	3292346	3292702	1000	+	.	gene_id "CUFF.8675"; transcript_id "AT3G10540.1"; exon_number "11"; FPKM "2.5863516056"; frac "0.543581"; conf_lo "1.913078"; conf_hi "3.259625"; cov "15.109667";
Chr3	Cufflinks	transcript	3292899	3298014	216	-	.	gene_id "CUFF.8676"; transcript_id "CUFF.8676.1"; FPKM "0.4951990089"; frac "0.172761"; conf_lo "0.248234"; conf_hi "0.742164"; cov "2.892106"; full_read_support "yes";
Chr3	Cufflinks	exon	3292899	3293692	216	-	.	gene_id "CUFF.8676"; transcript_id "CUFF.8676.1"; exon_number "1"; FPKM "0.4951990089"; frac "0.172761"; conf_lo "0.248234"; conf_hi "0.742164"; cov "2.892106";
Chr3	Cufflinks	exon	3293780	3294059	216	-	.	gene_id "CUFF.8676"; transcript_id "CUFF.8676.1"; exon_number "2"; FPKM "0.4951990089"; frac "0.172761"; conf_lo "0.248234"; conf_hi "0.742164"; cov "2.892106";
Chr3	Cufflinks	exon	3294151	3294215	216	-	.	gene_id "CUFF.8676"; transcript_id "CUFF.8676.1"; exon_number "3"; FPKM "0.4951990089"; frac "0.172761"; conf_lo "0.248234"; conf_hi "0.742164"; cov "2.892106";
Chr3	Cufflinks	exon	3294311	3294370	216	-	.	gene_id "CUFF.8676"; transcript_id "CUFF.8676.1"; exon_number "4"; FPKM "0.4951990089"; frac "0.172761"; conf_lo "0.248234"; conf_hi "0.742164"; cov "2.892106";
Chr3	Cufflinks	exon	3294487	3294705	216	-	.	gene_id "CUFF.8676"; transcript_id "CUFF.8676.1"; exon_number "5"; FPKM "0.4951990089"; frac "0.172761"; conf_lo "0.248234"; conf_hi "0.742164"; cov "2.892106";
Chr3	Cufflinks	exon	3294972	3295056	216	-	.	gene_id "CUFF.8676"; transcript_id "CUFF.8676.1"; exon_number "6"; FPKM "0.4951990089"; frac "0.172761"; conf_lo "0.248234"; conf_hi "0.742164"; cov "2.892106";
Chr3	Cufflinks	exon	3295213	3295382	216	-	.	gene_id "CUFF.8676"; transcript_id "CUFF.8676.1"; exon_number "7"; FPKM "0.4951990089"; frac "0.172761"; conf_lo "0.248234"; conf_hi "0.742164"; cov "2.892106";
Chr3	Cufflinks	exon	3295499	3295798	216	-	.	gene_id "CUFF.8676"; transcript_id "CUFF.8676.1"; exon_number "8"; FPKM "0.4951990089"; frac "0.172761"; conf_lo "0.248234"; conf_hi "0.742164"; cov "2.892106";
Chr3	Cufflinks	exon	3296111	3296176	216	-	.	gene_id "CUFF.8676"; transcript_id "CUFF.8676.1"; exon_number "9"; FPKM "0.4951990089"; frac "0.172761"; conf_lo "0.248234"; conf_hi "0.742164"; cov "2.892106";
Chr3	Cufflinks	exon	3296299	3296362	216	-	.	gene_id "CUFF.8676"; transcript_id "CUFF.8676.1"; exon_number "10"; FPKM "0.4951990089"; frac "0.172761"; conf_lo "0.248234"; conf_hi "0.742164"; cov "2.892106";
Chr3	Cufflinks	exon	3296465	3296538	216	-	.	gene_id "CUFF.8676"; transcript_id "CUFF.8676.1"; exon_number "11"; FPKM "0.4951990089"; frac "0.172761"; conf_lo "0.248234"; conf_hi "0.742164"; cov "2.892106";
Chr3	Cufflinks	exon	3296745	3297034	216	-	.	gene_id "CUFF.8676"; transcript_id "CUFF.8676.1"; exon_number "12"; FPKM "0.4951990089"; frac "0.172761"; conf_lo "0.248234"; conf_hi "0.742164"; cov "2.892106";
Chr3	Cufflinks	exon	3297115	3297164	216	-	.	gene_id "CUFF.8676"; transcript_id "CUFF.8676.1"; exon_number "13"; FPKM "0.4951990089"; frac "0.172761"; conf_lo "0.248234"; conf_hi "0.742164"; cov "2.892106";
Chr3	Cufflinks	exon	3297437	3297506	216	-	.	gene_id "CUFF.8676"; transcript_id "CUFF.8676.1"; exon_number "14"; FPKM "0.4951990089"; frac "0.172761"; conf_lo "0.248234"; conf_hi "0.742164"; cov "2.892106";
Chr3	Cufflinks	exon	3297626	3297697	216	-	.	gene_id "CUFF.8676"; transcript_id "CUFF.8676.1"; exon_number "15"; FPKM "0.4951990089"; frac "0.172761"; conf_lo "0.248234"; conf_hi "0.742164"; cov "2.892106";
Chr3	Cufflinks	exon	3297863	3298014	216	-	.	gene_id "CUFF.8676"; transcript_id "CUFF.8676.1"; exon_number "16"; FPKM "0.4951990089"; frac "0.172761"; conf_lo "0.248234"; conf_hi "0.742164"; cov "2.892106";
Chr3	Cufflinks	transcript	3292899	3298522	1000	-	.	gene_id "CUFF.8676"; transcript_id "AT3G10550.1"; FPKM "2.2897248935"; frac "0.827239"; conf_lo "1.834725"; conf_hi "2.744724"; cov "13.372657"; full_read_support "yes";
Chr3	Cufflinks	exon	3292899	3293692	1000	-	.	gene_id "CUFF.8676"; transcript_id "AT3G10550.1"; exon_number "1"; FPKM "2.2897248935"; frac "0.827239"; conf_lo "1.834725"; conf_hi "2.744724"; cov "13.372657";
Chr3	Cufflinks	exon	3293780	3294059	1000	-	.	gene_id "CUFF.8676"; transcript_id "AT3G10550.1"; exon_number "2"; FPKM "2.2897248935"; frac "0.827239"; conf_lo "1.834725"; conf_hi "2.744724"; cov "13.372657";
Chr3	Cufflinks	exon	3294151	3294215	1000	-	.	gene_id "CUFF.8676"; transcript_id "AT3G10550.1"; exon_number "3"; FPKM "2.2897248935"; frac "0.827239"; conf_lo "1.834725"; conf_hi "2.744724"; cov "13.372657";
Chr3	Cufflinks	exon	3294311	3294370	1000	-	.	gene_id "CUFF.8676"; transcript_id "AT3G10550.1"; exon_number "4"; FPKM "2.2897248935"; frac "0.827239"; conf_lo "1.834725"; conf_hi "2.744724"; cov "13.372657";
Chr3	Cufflinks	exon	3294487	3294705	1000	-	.	gene_id "CUFF.8676"; transcript_id "AT3G10550.1"; exon_number "5"; FPKM "2.2897248935"; frac "0.827239"; conf_lo "1.834725"; conf_hi "2.744724"; cov "13.372657";
Chr3	Cufflinks	exon	3294972	3295056	1000	-	.	gene_id "CUFF.8676"; transcript_id "AT3G10550.1"; exon_number "6"; FPKM "2.2897248935"; frac "0.827239"; conf_lo "1.834725"; conf_hi "2.744724"; cov "13.372657";
Chr3	Cufflinks	exon	3295213	3295382	1000	-	.	gene_id "CUFF.8676"; transcript_id "AT3G10550.1"; exon_number "7"; FPKM "2.2897248935"; frac "0.827239"; conf_lo "1.834725"; conf_hi "2.744724"; cov "13.372657";
Chr3	Cufflinks	exon	3295499	3295612	1000	-	.	gene_id "CUFF.8676"; transcript_id "AT3G10550.1"; exon_number "8"; FPKM "2.2897248935"; frac "0.827239"; conf_lo "1.834725"; conf_hi "2.744724"; cov "13.372657";
Chr3	Cufflinks	exon	3295699	3295798	1000	-	.	gene_id "CUFF.8676"; transcript_id "AT3G10550.1"; exon_number "9"; FPKM "2.2897248935"; frac "0.827239"; conf_lo "1.834725"; conf_hi "2.744724"; cov "13.372657";
Chr3	Cufflinks	exon	3296111	3296176	1000	-	.	gene_id "CUFF.8676"; transcript_id "AT3G10550.1"; exon_number "10"; FPKM "2.2897248935"; frac "0.827239"; conf_lo "1.834725"; conf_hi "2.744724"; cov "13.372657";
Chr3	Cufflinks	exon	3296299	3296362	1000	-	.	gene_id "CUFF.8676"; transcript_id "AT3G10550.1"; exon_number "11"; FPKM "2.2897248935"; frac "0.827239"; conf_lo "1.834725"; conf_hi "2.744724"; cov "13.372657";
Chr3	Cufflinks	exon	3296465	3296538	1000	-	.	gene_id "CUFF.8676"; transcript_id "AT3G10550.1"; exon_number "12"; FPKM "2.2897248935"; frac "0.827239"; conf_lo "1.834725"; conf_hi "2.744724"; cov "13.372657";
Chr3	Cufflinks	exon	3296745	3297034	1000	-	.	gene_id "CUFF.8676"; transcript_id "AT3G10550.1"; exon_number "13"; FPKM "2.2897248935"; frac "0.827239"; conf_lo "1.834725"; conf_hi "2.744724"; cov "13.372657";
Chr3	Cufflinks	exon	3297115	3297164	1000	-	.	gene_id "CUFF.8676"; transcript_id "AT3G10550.1"; exon_number "14"; FPKM "2.2897248935"; frac "0.827239"; conf_lo "1.834725"; conf_hi "2.744724"; cov "13.372657";
Chr3	Cufflinks	exon	3297437	3297506	1000	-	.	gene_id "CUFF.8676"; transcript_id "AT3G10550.1"; exon_number "15"; FPKM "2.2897248935"; frac "0.827239"; conf_lo "1.834725"; conf_hi "2.744724"; cov "13.372657";
Chr3	Cufflinks	exon	3297626	3297697	1000	-	.	gene_id "CUFF.8676"; transcript_id "AT3G10550.1"; exon_number "16"; FPKM "2.2897248935"; frac "0.827239"; conf_lo "1.834725"; conf_hi "2.744724"; cov "13.372657";
Chr3	Cufflinks	exon	3297863	3297937	1000	-	.	gene_id "CUFF.8676"; transcript_id "AT3G10550.1"; exon_number "17"; FPKM "2.2897248935"; frac "0.827239"; conf_lo "1.834725"; conf_hi "2.744724"; cov "13.372657";
Chr3	Cufflinks	exon	3298089	3298157	1000	-	.	gene_id "CUFF.8676"; transcript_id "AT3G10550.1"; exon_number "18"; FPKM "2.2897248935"; frac "0.827239"; conf_lo "1.834725"; conf_hi "2.744724"; cov "13.372657";
Chr3	Cufflinks	exon	3298336	3298522	1000	-	.	gene_id "CUFF.8676"; transcript_id "AT3G10550.1"; exon_number "19"; FPKM "2.2897248935"; frac "0.827239"; conf_lo "1.834725"; conf_hi "2.744724"; cov "13.372657";
Chr3	Cufflinks	transcript	3302102	3303839	1000	+	.	gene_id "AT3G10570"; transcript_id "AT3G10570.1"; FPKM "1.0988857941"; frac "1.000000"; conf_lo "0.704880"; conf_hi "1.492892"; cov "6.400739"; full_read_support "yes";
Chr3	Cufflinks	exon	3302102	3303839	1000	+	.	gene_id "AT3G10570"; transcript_id "AT3G10570.1"; exon_number "1"; FPKM "1.0988857941"; frac "1.000000"; conf_lo "0.704880"; conf_hi "1.492892"; cov "6.400739";
Chr3	Cufflinks	transcript	3304268	3306504	1000	+	.	gene_id "AT3G10572"; transcript_id "AT3G10572.1"; FPKM "7.8316525124"; frac "1.000000"; conf_lo "6.609030"; conf_hi "9.054275"; cov "45.760865"; full_read_support "yes";
Chr3	Cufflinks	exon	3304268	3304389	1000	+	.	gene_id "AT3G10572"; transcript_id "AT3G10572.1"; exon_number "1"; FPKM "7.8316525124"; frac "1.000000"; conf_lo "6.609030"; conf_hi "9.054275"; cov "45.760865";
Chr3	Cufflinks	exon	3304716	3304892	1000	+	.	gene_id "AT3G10572"; transcript_id "AT3G10572.1"; exon_number "2"; FPKM "7.8316525124"; frac "1.000000"; conf_lo "6.609030"; conf_hi "9.054275"; cov "45.760865";
Chr3	Cufflinks	exon	3305055	3305132	1000	+	.	gene_id "AT3G10572"; transcript_id "AT3G10572.1"; exon_number "3"; FPKM "7.8316525124"; frac "1.000000"; conf_lo "6.609030"; conf_hi "9.054275"; cov "45.760865";
Chr3	Cufflinks	exon	3305426	3305699	1000	+	.	gene_id "AT3G10572"; transcript_id "AT3G10572.1"; exon_number "4"; FPKM "7.8316525124"; frac "1.000000"; conf_lo "6.609030"; conf_hi "9.054275"; cov "45.760865";
Chr3	Cufflinks	exon	3305787	3306094	1000	+	.	gene_id "AT3G10572"; transcript_id "AT3G10572.1"; exon_number "5"; FPKM "7.8316525124"; frac "1.000000"; conf_lo "6.609030"; conf_hi "9.054275"; cov "45.760865";
Chr3	Cufflinks	exon	3306186	3306504	1000	+	.	gene_id "AT3G10572"; transcript_id "AT3G10572.1"; exon_number "6"; FPKM "7.8316525124"; frac "1.000000"; conf_lo "6.609030"; conf_hi "9.054275"; cov "45.760865";
Chr3	Cufflinks	transcript	3306508	3307035	1	+	.	gene_id "AT3G10575"; transcript_id "AT3G10575.1"; FPKM "0.0000000000"; frac "0.000000"; conf_lo "0.000000"; conf_hi "0.000000"; cov "0.000000"; full_read_support "no";
Chr3	Cufflinks	exon	3306508	3307035	1	+	.	gene_id "AT3G10575"; transcript_id "AT3G10575.1"; exon_number "1"; FPKM "0.0000000000"; frac "0.000000"; conf_lo "0.000000"; conf_hi "0.000000"; cov "0.000000";
Chr3	Cufflinks	transcript	3307051	3308233	1	-	.	gene_id "AT3G10580"; transcript_id "AT3G10580.1"; FPKM "0.0000000000"; frac "0.000000"; conf_lo "0.000000"; conf_hi "0.000000"; cov "0.000000"; full_read_support "no";
Chr3	Cufflinks	exon	3307051	3307638	1	-	.	gene_id "AT3G10580"; transcript_id "AT3G10580.1"; exon_number "1"; FPKM "0.0000000000"; frac "0.000000"; conf_lo "0.000000"; conf_hi "0.000000"; cov "0.000000";
Chr3	Cufflinks	exon	3307923	3308233	1	-	.	gene_id "AT3G10580"; transcript_id "AT3G10580.1"; exon_number "2"; FPKM "0.0000000000"; frac "0.000000"; conf_lo "0.000000"; conf_hi "0.000000"; cov "0.000000";
Chr3	Cufflinks	transcript	3307051	3308237	1	-	.	gene_id "AT3G10580"; transcript_id "AT3G10580.2"; FPKM "0.0000000000"; frac "0.000000"; conf_lo "0.000000"; conf_hi "0.000000"; cov "0.000000"; full_read_support "no";
Chr3	Cufflinks	exon	3307051	3307160	1	-	.	gene_id "AT3G10580"; transcript_id "AT3G10580.2"; exon_number "1"; FPKM "0.0000000000"; frac "0.000000"; conf_lo "0.000000"; conf_hi "0.000000"; cov "0.000000";
Chr3	Cufflinks	exon	3307254	3307638	1	-	.	gene_id "AT3G10580"; transcript_id "AT3G10580.2"; exon_number "2"; FPKM "0.0000000000"; frac "0.000000"; conf_lo "0.000000"; conf_hi "0.000000"; cov "0.000000";
Chr3	Cufflinks	exon	3307923	3308237	1	-	.	gene_id "AT3G10580"; transcript_id "AT3G10580.2"; exon_number "3"; FPKM "0.0000000000"; frac "0.000000"; conf_lo "0.000000"; conf_hi "0.000000"; cov "0.000000";
Chr3	Cufflinks	transcript	3308489	3309509	1	-	.	gene_id "AT3G10585"; transcript_id "AT3G10585.1"; FPKM "0.0000000000"; frac "0.000000"; conf_lo "0.000000"; conf_hi "0.000000"; cov "0.000000"; full_read_support "no";
Chr3	Cufflinks	exon	3308489	3308620	1	-	.	gene_id "AT3G10585"; transcript_id "AT3G10585.1"; exon_number "1"; FPKM "0.0000000000"; frac "0.000000"; conf_lo "0.000000"; conf_hi "0.000000"; cov "0.000000";
Chr3	Cufflinks	exon	3308706	3308841	1	-	.	gene_id "AT3G10585"; transcript_id "AT3G10585.1"; exon_number "2"; FPKM "0.0000000000"; frac "0.000000"; conf_lo "0.000000"; conf_hi "0.000000"; cov "0.000000";
Chr3	Cufflinks	exon	3309122	3309509	1	-	.	gene_id "AT3G10585"; transcript_id "AT3G10585.1"; exon_number "3"; FPKM "0.0000000000"; frac "0.000000"; conf_lo "0.000000"; conf_hi "0.000000"; cov "0.000000";
Chr3	Cufflinks	transcript	3310424	3311311	1000	-	.	gene_id "AT3G10590"; transcript_id "AT3G10590.1"; FPKM "0.2418879726"; frac "1.000000"; conf_lo "0.000000"; conf_hi "0.584446"; cov "1.413793"; full_read_support "yes";
Chr3	Cufflinks	exon	3310424	3310688	1000	-	.	gene_id "AT3G10590"; transcript_id "AT3G10590.1"; exon_number "1"; FPKM "0.2418879726"; frac "1.000000"; conf_lo "0.000000"; conf_hi "0.584446"; cov "1.413793";
Chr3	Cufflinks	exon	3310956	3311311	1000	-	.	gene_id "AT3G10590"; transcript_id "AT3G10590.1"; exon_number "2"; FPKM "0.2418879726"; frac "1.000000"; conf_lo "0.000000"; conf_hi "0.584446"; cov "1.413793";
Chr3	Cufflinks	transcript	3311785	3312831	1	-	.	gene_id "AT3G10595"; transcript_id "AT3G10595.1"; FPKM "0.0000000000"; frac "0.000000"; conf_lo "0.000000"; conf_hi "0.000000"; cov "0.000000"; full_read_support "no";
Chr3	Cufflinks	exon	3311785	3312187	1	-	.	gene_id "AT3G10595"; transcript_id "AT3G10595.1"; exon_number "1"; FPKM "0.0000000000"; frac "0.000000"; conf_lo "0.000000"; conf_hi "0.000000"; cov "0.000000";
Chr3	Cufflinks	exon	3312547	3312831	1	-	.	gene_id "AT3G10595"; transcript_id "AT3G10595.1"; exon_number "2"; FPKM "0.0000000000"; frac "0.000000"; conf_lo "0.000000"; conf_hi "0.000000"; cov "0.000000";
Chr3	Cufflinks	transcript	3313969	3317162	1000	+	.	gene_id "AT3G10600"; transcript_id "AT3G10600.1"; FPKM "0.0658726268"; frac "1.000000"; conf_lo "0.000000"; conf_hi "0.159161"; cov "0.385014"; full_read_support "no";
Chr3	Cufflinks	exon	3313969	3314368	1000	+	.	gene_id "AT3G10600"; transcript_id "AT3G10600.1"; exon_number "1"; FPKM "0.0658726268"; frac "1.000000"; conf_lo "0.000000"; conf_hi "0.159161"; cov "0.385014";
Chr3	Cufflinks	exon	3314467	3315035	1000	+	.	gene_id "AT3G10600"; transcript_id "AT3G10600.1"; exon_number "2"; FPKM "0.0658726268"; frac "1.000000"; conf_lo "0.000000"; conf_hi "0.159161"; cov "0.385014";
Chr3	Cufflinks	exon	3315128	3315359	1000	+	.	gene_id "AT3G10600"; transcript_id "AT3G10600.1"; exon_number "3"; FPKM "0.0658726268"; frac "1.000000"; conf_lo "0.000000"; conf_hi "0.159161"; cov "0.385014";
Chr3	Cufflinks	exon	3316609	3317162	1000	+	.	gene_id "AT3G10600"; transcript_id "AT3G10600.1"; exon_number "4"; FPKM "0.0658726268"; frac "1.000000"; conf_lo "0.000000"; conf_hi "0.159161"; cov "0.385014";
Chr1	Cufflinks	transcript	4353906	4355929	1	+	.	gene_id "CUFF.8677"; transcript_id "AT1G12775.1"; FPKM "0.0000000000"; frac "0.000000"; conf_lo "0.000000"; conf_hi "0.056176"; cov "0.000000"; full_read_support "yes";
Chr1	Cufflinks	exon	4353906	4355929	1	+	.	gene_id "CUFF.8677"; transcript_id "AT1G12775.1"; exon_number "1"; FPKM "0.0000000000"; frac "0.000000"; conf_lo "0.000000"; conf_hi "0.056176"; cov "0.000000";
Chr1	Cufflinks	transcript	4355926	4358328	1000	-	.	gene_id "CUFF.8678"; transcript_id "AT1G12780.1"; FPKM "25.9601423677"; frac "1.000000"; conf_lo "23.625759"; conf_hi "28.294526"; cov "151.608463"; full_read_support "yes";
Chr1	Cufflinks	exon	4355926	4356208	1000	-	.	gene_id "CUFF.8678"; transcript_id "AT1G12780.1"; exon_number "1"; FPKM "25.9601423677"; frac "1.000000"; conf_lo "23.625759"; conf_hi "28.294526"; cov "151.608463";
Chr1	Cufflinks	exon	4356292	4356383	1000	-	.	gene_id "CUFF.8678"; transcript_id "AT1G12780.1"; exon_number "2"; FPKM "25.9601423677"; frac "1.000000"; conf_lo "23.625759"; conf_hi "28.294526"; cov "151.608463";
Chr1	Cufflinks	exon	4356466	4356548	1000	-	.	gene_id "CUFF.8678"; transcript_id "AT1G12780.1"; exon_number "3"; FPKM "25.9601423677"; frac "1.000000"; conf_lo "23.625759"; conf_hi "28.294526"; cov "151.608463";
Chr1	Cufflinks	exon	4356636	4356945	1000	-	.	gene_id "CUFF.8678"; transcript_id "AT1G12780.1"; exon_number "4"; FPKM "25.9601423677"; frac "1.000000"; conf_lo "23.625759"; conf_hi "28.294526"; cov "151.608463";
Chr1	Cufflinks	exon	4357199	4357300	1000	-	.	gene_id "CUFF.8678"; transcript_id "AT1G12780.1"; exon_number "5"; FPKM "25.9601423677"; frac "1.000000"; conf_lo "23.625759"; conf_hi "28.294526"; cov "151.608463";
Chr1	Cufflinks	exon	4357412	4357547	1000	-	.	gene_id "CUFF.8678"; transcript_id "AT1G12780.1"; exon_number "6"; FPKM "25.9601423677"; frac "1.000000"; conf_lo "23.625759"; conf_hi "28.294526"; cov "151.608463";
Chr1	Cufflinks	exon	4357640	4357689	1000	-	.	gene_id "CUFF.8678"; transcript_id "AT1G12780.1"; exon_number "7"; FPKM "25.9601423677"; frac "1.000000"; conf_lo "23.625759"; conf_hi "28.294526"; cov "151.608463";
Chr1	Cufflinks	exon	4357923	4358328	1000	-	.	gene_id "CUFF.8678"; transcript_id "AT1G12780.1"; exon_number "8"; FPKM "25.9601423677"; frac "1.000000"; conf_lo "23.625759"; conf_hi "28.294526"; cov "151.608463";
Chr1	Cufflinks	transcript	4359061	4361272	597	-	.	gene_id "CUFF.8679"; transcript_id "CUFF.8679.1"; FPKM "0.6463407669"; frac "0.459422"; conf_lo "0.299039"; conf_hi "0.993643"; cov "3.773773"; full_read_support "no";
Chr1	Cufflinks	exon	4359061	4359502	597	-	.	gene_id "CUFF.8679"; transcript_id "CUFF.8679.1"; exon_number "1"; FPKM "0.6463407669"; frac "0.459422"; conf_lo "0.299039"; conf_hi "0.993643"; cov "3.773773";
Chr1	Cufflinks	exon	4359580	4359981	597	-	.	gene_id "CUFF.8679"; transcript_id "CUFF.8679.1"; exon_number "2"; FPKM "0.6463407669"; frac "0.459422"; conf_lo "0.299039"; conf_hi "0.993643"; cov "3.773773";
Chr1	Cufflinks	exon	4360067	4360107	597	-	.	gene_id "CUFF.8679"; transcript_id "CUFF.8679.1"; exon_number "3"; FPKM "0.6463407669"; frac "0.459422"; conf_lo "0.299039"; conf_hi "0.993643"; cov "3.773773";
Chr1	Cufflinks	exon	4360195	4360289	597	-	.	gene_id "CUFF.8679"; transcript_id "CUFF.8679.1"; exon_number "4"; FPKM "0.6463407669"; frac "0.459422"; conf_lo "0.299039"; conf_hi "0.993643"; cov "3.773773";
Chr1	Cufflinks	exon	4360380	4360862	597	-	.	gene_id "CUFF.8679"; transcript_id "CUFF.8679.1"; exon_number "5"; FPKM "0.6463407669"; frac "0.459422"; conf_lo "0.299039"; conf_hi "0.993643"; cov "3.773773";
Chr1	Cufflinks	exon	4361153	4361272	597	-	.	gene_id "CUFF.8679"; transcript_id "CUFF.8679.1"; exon_number "6"; FPKM "0.6463407669"; frac "0.459422"; conf_lo "0.299039"; conf_hi "0.993643"; cov "3.773773";
Chr1	Cufflinks	transcript	4359151	4361272	1000	-	.	gene_id "CUFF.8679"; transcript_id "AT1G12790.1"; FPKM "1.0809746392"; frac "0.540578"; conf_lo "0.554229"; conf_hi "1.607720"; cov "6.311459"; full_read_support "no";
Chr1	Cufflinks	exon	4359151	4359502	1000	-	.	gene_id "CUFF.8679"; transcript_id "AT1G12790.1"; exon_number "1"; FPKM "1.0809746392"; frac "0.540578"; conf_lo "0.554229"; conf_hi "1.607720"; cov "6.311459";
Chr1	Cufflinks	exon	4359580	4359746	1000	-	.	gene_id "CUFF.8679"; transcript_id "AT1G12790.1"; exon_number "2"; FPKM "1.0809746392"; frac "0.540578"; conf_lo "0.554229"; conf_hi "1.607720"; cov "6.311459";
Chr1	Cufflinks	exon	4359898	4359981	1000	-	.	gene_id "CUFF.8679"; transcript_id "AT1G12790.1"; exon_number "3"; FPKM "1.0809746392"; frac "0.540578"; conf_lo "0.554229"; conf_hi "1.607720"; cov "6.311459";
Chr1	Cufflinks	exon	4360067	4360107	1000	-	.	gene_id "CUFF.8679"; transcript_id "AT1G12790.1"; exon_number "4"; FPKM "1.0809746392"; frac "0.540578"; conf_lo "0.554229"; conf_hi "1.607720"; cov "6.311459";
Chr1	Cufflinks	exon	4360195	4360289	1000	-	.	gene_id "CUFF.8679"; transcript_id "AT1G12790.1"; exon_number "5"; FPKM "1.0809746392"; frac "0.540578"; conf_lo "0.554229"; conf_hi "1.607720"; cov "6.311459";
Chr1	Cufflinks	exon	4360380	4360475	1000	-	.	gene_id "CUFF.8679"; transcript_id "AT1G12790.1"; exon_number "6"; FPKM "1.0809746392"; frac "0.540578"; conf_lo "0.554229"; conf_hi "1.607720"; cov "6.311459";
Chr1	Cufflinks	exon	4360558	4360646	1000	-	.	gene_id "CUFF.8679"; transcript_id "AT1G12790.1"; exon_number "7"; FPKM "1.0809746392"; frac "0.540578"; conf_lo "0.554229"; conf_hi "1.607720"; cov "6.311459";
Chr1	Cufflinks	exon	4360735	4360862	1000	-	.	gene_id "CUFF.8679"; transcript_id "AT1G12790.1"; exon_number "8"; FPKM "1.0809746392"; frac "0.540578"; conf_lo "0.554229"; conf_hi "1.607720"; cov "6.311459";
Chr1	Cufflinks	exon	4361153	4361272	1000	-	.	gene_id "CUFF.8679"; transcript_id "AT1G12790.1"; exon_number "9"; FPKM "1.0809746392"; frac "0.540578"; conf_lo "0.554229"; conf_hi "1.607720"; cov "6.311459";
Chr1	Cufflinks	transcript	4361551	4365331	1000	-	.	gene_id "CUFF.8680"; transcript_id "AT1G12800.1"; FPKM "31.6704974228"; frac "1.000000"; conf_lo "29.576376"; conf_hi "33.764619"; cov "184.891320"; full_read_support "yes";
Chr1	Cufflinks	exon	4361551	4361852	1000	-	.	gene_id "CUFF.8680"; transcript_id "AT1G12800.1"; exon_number "1"; FPKM "31.6704974228"; frac "1.000000"; conf_lo "29.576376"; conf_hi "33.764619"; cov "184.891320";
Chr1	Cufflinks	exon	4361946	4362014	1000	-	.	gene_id "CUFF.8680"; transcript_id "AT1G12800.1"; exon_number "2"; FPKM "31.6704974228"; frac "1.000000"; conf_lo "29.576376"; conf_hi "33.764619"; cov "184.891320";
Chr1	Cufflinks	exon	4362178	4362285	1000	-	.	gene_id "CUFF.8680"; transcript_id "AT1G12800.1"; exon_number "3"; FPKM "31.6704974228"; frac "1.000000"; conf_lo "29.576376"; conf_hi "33.764619"; cov "184.891320";
Chr1	Cufflinks	exon	4362357	4362449	1000	-	.	gene_id "CUFF.8680"; transcript_id "AT1G12800.1"; exon_number "4"; FPKM "31.6704974228"; frac "1.000000"; conf_lo "29.576376"; conf_hi "33.764619"; cov "184.891320";
Chr1	Cufflinks	exon	4362537	4362608	1000	-	.	gene_id "CUFF.8680"; transcript_id "AT1G12800.1"; exon_number "5"; FPKM "31.6704974228"; frac "1.000000"; conf_lo "29.576376"; conf_hi "33.764619"; cov "184.891320";
Chr1	Cufflinks	exon	4362684	4362770	1000	-	.	gene_id "CUFF.8680"; transcript_id "AT1G12800.1"; exon_number "6"; FPKM "31.6704974228"; frac "1.000000"; conf_lo "29.576376"; conf_hi "33.764619"; cov "184.891320";
Chr1	Cufflinks	exon	4362884	4363063	1000	-	.	gene_id "CUFF.8680"; transcript_id "AT1G12800.1"; exon_number "7"; FPKM "31.6704974228"; frac "1.000000"; conf_lo "29.576376"; conf_hi "33.764619"; cov "184.891320";
Chr1	Cufflinks	exon	4363146	4363445	1000	-	.	gene_id "CUFF.8680"; transcript_id "AT1G12800.1"; exon_number "8"; FPKM "31.6704974228"; frac "1.000000"; conf_lo "29.576376"; conf_hi "33.764619"; cov "184.891320";
Chr1	Cufflinks	exon	4363531	4363620	1000	-	.	gene_id "CUFF.8680"; transcript_id "AT1G12800.1"; exon_number "9"; FPKM "31.6704974228"; frac "1.000000"; conf_lo "29.576376"; conf_hi "33.764619"; cov "184.891320";
Chr1	Cufflinks	exon	4363704	4363824	1000	-	.	gene_id "CUFF.8680"; transcript_id "AT1G12800.1"; exon_number "10"; FPKM "31.6704974228"; frac "1.000000"; conf_lo "29.576376"; conf_hi "33.764619"; cov "184.891320";
Chr1	Cufflinks	exon	4363915	4364041	1000	-	.	gene_id "CUFF.8680"; transcript_id "AT1G12800.1"; exon_number "11"; FPKM "31.6704974228"; frac "1.000000"; conf_lo "29.576376"; conf_hi "33.764619"; cov "184.891320";
Chr1	Cufflinks	exon	4364116	4364851	1000	-	.	gene_id "CUFF.8680"; transcript_id "AT1G12800.1"; exon_number "12"; FPKM "31.6704974228"; frac "1.000000"; conf_lo "29.576376"; conf_hi "33.764619"; cov "184.891320";
Chr1	Cufflinks	exon	4364944	4365331	1000	-	.	gene_id "CUFF.8680"; transcript_id "AT1G12800.1"; exon_number "13"; FPKM "31.6704974228"; frac "1.000000"; conf_lo "29.576376"; conf_hi "33.764619"; cov "184.891320";
Chr1	Cufflinks	transcript	4366597	4367119	1000	+	.	gene_id "AT1G12805"; transcript_id "AT1G12805.1"; FPKM "19.9695919518"; frac "1.000000"; conf_lo "16.414679"; conf_hi "23.524505"; cov "116.629965"; full_read_support "yes";
Chr1	Cufflinks	exon	4366597	4367119	1000	+	.	gene_id "AT1G12805"; transcript_id "AT1G12805.1"; exon_number "1"; FPKM "19.9695919518"; frac "1.000000"; conf_lo "16.414679"; conf_hi "23.524505"; cov "116.629965";
Chr1	Cufflinks	transcript	4367256	4368804	1	+	.	gene_id "CUFF.8681"; transcript_id "AT1G12810.2"; FPKM "0.0000000000"; frac "0.000000"; conf_lo "0.000000"; conf_hi "0.157353"; cov "0.000000"; full_read_support "no";
Chr1	Cufflinks	exon	4367256	4367374	1	+	.	gene_id "CUFF.8681"; transcript_id "AT1G12810.2"; exon_number "1"; FPKM "0.0000000000"; frac "0.000000"; conf_lo "0.000000"; conf_hi "0.157353"; cov "0.000000";
Chr1	Cufflinks	exon	4367494	4367791	1	+	.	gene_id "CUFF.8681"; transcript_id "AT1G12810.2"; exon_number "2"; FPKM "0.0000000000"; frac "0.000000"; conf_lo "0.000000"; conf_hi "0.157353"; cov "0.000000";
Chr1	Cufflinks	exon	4368020	4368118	1	+	.	gene_id "CUFF.8681"; transcript_id "AT1G12810.2"; exon_number "3"; FPKM "0.0000000000"; frac "0.000000"; conf_lo "0.000000"; conf_hi "0.157353"; cov "0.000000";
Chr1	Cufflinks	exon	4368472	4368804	1	+	.	gene_id "CUFF.8681"; transcript_id "AT1G12810.2"; exon_number "4"; FPKM "0.0000000000"; frac "0.000000"; conf_lo "0.000000"; conf_hi "0.157353"; cov "0.000000";
Chr1	Cufflinks	transcript	4367256	4368822	1000	+	.	gene_id "CUFF.8681"; transcript_id "AT1G12810.1"; FPKM "7.8635351112"; frac "0.114130"; conf_lo "6.130368"; conf_hi "9.596703"; cov "45.899280"; full_read_support "yes";
Chr1	Cufflinks	exon	4367256	4367374	1000	+	.	gene_id "CUFF.8681"; transcript_id "AT1G12810.1"; exon_number "1"; FPKM "7.8635351112"; frac "0.114130"; conf_lo "6.130368"; conf_hi "9.596703"; cov "45.899280";
Chr1	Cufflinks	exon	4367494	4367791	1000	+	.	gene_id "CUFF.8681"; transcript_id "AT1G12810.1"; exon_number "2"; FPKM "7.8635351112"; frac "0.114130"; conf_lo "6.130368"; conf_hi "9.596703"; cov "45.899280";
Chr1	Cufflinks	exon	4368472	4368822	1000	+	.	gene_id "CUFF.8681"; transcript_id "AT1G12810.1"; exon_number "3"; FPKM "7.8635351112"; frac "0.114130"; conf_lo "6.130368"; conf_hi "9.596703"; cov "45.899280";
Chr1	Cufflinks	transcript	4368760	4371293	1000	-	.	gene_id "AT1G12820"; transcript_id "AT1G12820.1"; FPKM "17.1596686778"; frac "0.885870"; conf_lo "15.652823"; conf_hi "18.666514"; cov "100.160605"; full_read_support "yes";
Chr1	Cufflinks	exon	4368760	4369664	1000	-	.	gene_id "AT1G12820"; transcript_id "AT1G12820.1"; exon_number "1"; FPKM "17.1596686778"; frac "0.885870"; conf_lo "15.652823"; conf_hi "18.666514"; cov "100.160605";
Chr1	Cufflinks	exon	4369757	4370252	1000	-	.	gene_id "AT1G12820"; transcript_id "AT1G12820.1"; exon_number "2"; FPKM "17.1596686778"; frac "0.885870"; conf_lo "15.652823"; conf_hi "18.666514"; cov "100.160605";
Chr1	Cufflinks	exon	4370329	4370945	1000	-	.	gene_id "AT1G12820"; transcript_id "AT1G12820.1"; exon_number "3"; FPKM "17.1596686778"; frac "0.885870"; conf_lo "15.652823"; conf_hi "18.666514"; cov "100.160605";
Chr1	Cufflinks	exon	4371083	4371293	1000	-	.	gene_id "AT1G12820"; transcript_id "AT1G12820.1"; exon_number "4"; FPKM "17.1596686778"; frac "0.885870"; conf_lo "15.652823"; conf_hi "18.666514"; cov "100.160605";
Chr1	Cufflinks	transcript	4374250	4375170	1000	-	.	gene_id "AT1G12830"; transcript_id "AT1G12830.1"; FPKM "9.2822177292"; frac "1.000000"; conf_lo "7.599466"; conf_hi "10.964969"; cov "54.167365"; full_read_support "yes";
Chr1	Cufflinks	exon	4374250	4375170	1000	-	.	gene_id "AT1G12830"; transcript_id "AT1G12830.1"; exon_number "1"; FPKM "9.2822177292"; frac "1.000000"; conf_lo "7.599466"; conf_hi "10.964969"; cov "54.167365";
Chr1	Cufflinks	transcript	4375515	4378514	1000	+	.	gene_id "CUFF.8682"; transcript_id "AT1G12840.1"; FPKM "73.4787436214"; frac "1.000000"; conf_lo "68.887784"; conf_hi "78.069704"; cov "429.159958"; full_read_support "yes";
Chr1	Cufflinks	exon	4375515	4375697	1000	+	.	gene_id "CUFF.8682"; transcript_id "AT1G12840.1"; exon_number "1"; FPKM "73.4787436214"; frac "1.000000"; conf_lo "68.887784"; conf_hi "78.069704"; cov "429.159958";
Chr1	Cufflinks	exon	4375828	4375896	1000	+	.	gene_id "CUFF.8682"; transcript_id "AT1G12840.1"; exon_number "2"; FPKM "73.4787436214"; frac "1.000000"; conf_lo "68.887784"; conf_hi "78.069704"; cov "429.159958";
Chr1	Cufflinks	exon	4375982	4376109	1000	+	.	gene_id "CUFF.8682"; transcript_id "AT1G12840.1"; exon_number "3"; FPKM "73.4787436214"; frac "1.000000"; conf_lo "68.887784"; conf_hi "78.069704"; cov "429.159958";
Chr1	Cufflinks	exon	4376206	4376305	1000	+	.	gene_id "CUFF.8682"; transcript_id "AT1G12840.1"; exon_number "4"; FPKM "73.4787436214"; frac "1.000000"; conf_lo "68.887784"; conf_hi "78.069704"; cov "429.159958";
Chr1	Cufflinks	exon	4376488	4376555	1000	+	.	gene_id "CUFF.8682"; transcript_id "AT1G12840.1"; exon_number "5"; FPKM "73.4787436214"; frac "1.000000"; conf_lo "68.887784"; conf_hi "78.069704"; cov "429.159958";
Chr1	Cufflinks	exon	4376804	4376945	1000	+	.	gene_id "CUFF.8682"; transcript_id "AT1G12840.1"; exon_number "6"; FPKM "73.4787436214"; frac "1.000000"; conf_lo "68.887784"; conf_hi "78.069704"; cov "429.159958";
Chr1	Cufflinks	exon	4377045	4377161	1000	+	.	gene_id "CUFF.8682"; transcript_id "AT1G12840.1"; exon_number "7"; FPKM "73.4787436214"; frac "1.000000"; conf_lo "68.887784"; conf_hi "78.069704"; cov "429.159958";
Chr1	Cufflinks	exon	4377340	4377465	1000	+	.	gene_id "CUFF.8682"; transcript_id "AT1G12840.1"; exon_number "8"; FPKM "73.4787436214"; frac "1.000000"; conf_lo "68.887784"; conf_hi "78.069704"; cov "429.159958";
Chr1	Cufflinks	exon	4377551	4377634	1000	+	.	gene_id "CUFF.8682"; transcript_id "AT1G12840.1"; exon_number "9"; FPKM "73.4787436214"; frac "1.000000"; conf_lo "68.887784"; conf_hi "78.069704"; cov "429.159958";
Chr1	Cufflinks	exon	4377723	4377802	1000	+	.	gene_id "CUFF.8682"; transcript_id "AT1G12840.1"; exon_number "10"; FPKM "73.4787436214"; frac "1.000000"; conf_lo "68.887784"; conf_hi "78.069704"; cov "429.159958";
Chr1	Cufflinks	exon	4378121	4378514	1000	+	.	gene_id "CUFF.8682"; transcript_id "AT1G12840.1"; exon_number "11"; FPKM "73.4787436214"; frac "1.000000"; conf_lo "68.887784"; conf_hi "78.069704"; cov "429.159958";
Chr1	Cufflinks	transcript	4378939	4379516	1000	-	.	gene_id "AT1G12845"; transcript_id "AT1G12845.1"; FPKM "22.0704553158"; frac "1.000000"; conf_lo "18.616344"; conf_hi "25.524567"; cov "128.953416"; full_read_support "yes";
Chr1	Cufflinks	exon	4378939	4379516	1000	-	.	gene_id "AT1G12845"; transcript_id "AT1G12845.1"; exon_number "1"; FPKM "22.0704553158"; frac "1.000000"; conf_lo "18.616344"; conf_hi "25.524567"; cov "128.953416";
Chr1	Cufflinks	transcript	4379707	4381612	1000	-	.	gene_id "AT1G12850"; transcript_id "AT1G12850.1"; FPKM "11.9393601512"; frac "1.000000"; conf_lo "10.501444"; conf_hi "13.377276"; cov "69.655556"; full_read_support "yes";
Chr1	Cufflinks	exon	4379707	4380666	1000	-	.	gene_id "AT1G12850"; transcript_id "AT1G12850.1"; exon_number "1"; FPKM "11.9393601512"; frac "1.000000"; conf_lo "10.501444"; conf_hi "13.377276"; cov "69.655556";
Chr1	Cufflinks	exon	4381005	4381612	1000	-	.	gene_id "AT1G12850"; transcript_id "AT1G12850.1"; exon_number "2"; FPKM "11.9393601512"; frac "1.000000"; conf_lo "10.501444"; conf_hi "13.377276"; cov "69.655556";
Chr1	Cufflinks	transcript	4382160	4383611	1000	+	.	gene_id "AT1G12855"; transcript_id "AT1G12855.1"; FPKM "0.0817716648"; frac "1.000000"; conf_lo "0.000000"; conf_hi "0.197576"; cov "0.477941"; full_read_support "yes";
Chr1	Cufflinks	exon	4382160	4383611	1000	+	.	gene_id "AT1G12855"; transcript_id "AT1G12855.1"; exon_number "1"; FPKM "0.0817716648"; frac "1.000000"; conf_lo "0.000000"; conf_hi "0.197576"; cov "0.477941";
Chr1	Cufflinks	transcript	4384353	4386610	1000	+	.	gene_id "CUFF.8683"; transcript_id "AT1G12860.1"; FPKM "6.6928491389"; frac "0.805636"; conf_lo "5.700292"; conf_hi "7.685407"; cov "39.067382"; full_read_support "yes";
Chr1	Cufflinks	exon	4384353	4385642	1000	+	.	gene_id "CUFF.8683"; transcript_id "AT1G12860.1"; exon_number "1"; FPKM "6.6928491389"; frac "0.805636"; conf_lo "5.700292"; conf_hi "7.685407"; cov "39.067382";
Chr1	Cufflinks	exon	4385724	4385936	1000	+	.	gene_id "CUFF.8683"; transcript_id "AT1G12860.1"; exon_number "2"; FPKM "6.6928491389"; frac "0.805636"; conf_lo "5.700292"; conf_hi "7.685407"; cov "39.067382";
Chr1	Cufflinks	exon	4386019	4386189	1000	+	.	gene_id "CUFF.8683"; transcript_id "AT1G12860.1"; exon_number "3"; FPKM "6.6928491389"; frac "0.805636"; conf_lo "5.700292"; conf_hi "7.685407"; cov "39.067382";
Chr1	Cufflinks	exon	4386309	4386610	1000	+	.	gene_id "CUFF.8683"; transcript_id "AT1G12860.1"; exon_number "4"; FPKM "6.6928491389"; frac "0.805636"; conf_lo "5.700292"; conf_hi "7.685407"; cov "39.067382";
Chr1	Cufflinks	transcript	4384353	4386548	223	+	.	gene_id "CUFF.8683"; transcript_id "CUFF.8683.2"; FPKM "1.4984739893"; frac "0.194364"; conf_lo "0.976604"; conf_hi "2.020344"; cov "8.746866"; full_read_support "yes";
Chr1	Cufflinks	exon	4384353	4385936	223	+	.	gene_id "CUFF.8683"; transcript_id "CUFF.8683.2"; exon_number "1"; FPKM "1.4984739893"; frac "0.194364"; conf_lo "0.976604"; conf_hi "2.020344"; cov "8.746866";
Chr1	Cufflinks	exon	4386019	4386548	223	+	.	gene_id "CUFF.8683"; transcript_id "CUFF.8683.2"; exon_number "2"; FPKM "1.4984739893"; frac "0.194364"; conf_lo "0.976604"; conf_hi "2.020344"; cov "8.746866";
Chr1	Cufflinks	transcript	4387129	4389110	1000	-	.	gene_id "AT1G12870"; transcript_id "AT1G12870.1"; FPKM "0.0486800026"; frac "1.000000"; conf_lo "0.000000"; conf_hi "0.146040"; cov "0.284526"; full_read_support "no";
Chr1	Cufflinks	exon	4387129	4387236	1000	-	.	gene_id "AT1G12870"; transcript_id "AT1G12870.1"; exon_number "1"; FPKM "0.0486800026"; frac "1.000000"; conf_lo "0.000000"; conf_hi "0.146040"; cov "0.284526";
Chr1	Cufflinks	exon	4387968	4389110	1000	-	.	gene_id "AT1G12870"; transcript_id "AT1G12870.1"; exon_number "2"; FPKM "0.0486800026"; frac "1.000000"; conf_lo "0.000000"; conf_hi "0.146040"; cov "0.284526";
Chr1	Cufflinks	transcript	4389713	4391323	310	+	.	gene_id "CUFF.8684"; transcript_id "CUFF.8684.1"; FPKM "0.6260391848"; frac "0.281468"; conf_lo "0.164132"; conf_hi "1.087946"; cov "3.651883"; full_read_support "no";
Chr1	Cufflinks	exon	4389713	4390106	310	+	.	gene_id "CUFF.8684"; transcript_id "CUFF.8684.1"; exon_number "1"; FPKM "0.6260391848"; frac "0.281468"; conf_lo "0.164132"; conf_hi "1.087946"; cov "3.651883";
Chr1	Cufflinks	exon	4390251	4390384	310	+	.	gene_id "CUFF.8684"; transcript_id "CUFF.8684.1"; exon_number "2"; FPKM "0.6260391848"; frac "0.281468"; conf_lo "0.164132"; conf_hi "1.087946"; cov "3.651883";
Chr1	Cufflinks	exon	4390467	4390540	310	+	.	gene_id "CUFF.8684"; transcript_id "CUFF.8684.1"; exon_number "3"; FPKM "0.6260391848"; frac "0.281468"; conf_lo "0.164132"; conf_hi "1.087946"; cov "3.651883";
Chr1	Cufflinks	exon	4390632	4390781	310	+	.	gene_id "CUFF.8684"; transcript_id "CUFF.8684.1"; exon_number "4"; FPKM "0.6260391848"; frac "0.281468"; conf_lo "0.164132"; conf_hi "1.087946"; cov "3.651883";
Chr1	Cufflinks	exon	4390864	4391323	310	+	.	gene_id "CUFF.8684"; transcript_id "CUFF.8684.1"; exon_number "5"; FPKM "0.6260391848"; frac "0.281468"; conf_lo "0.164132"; conf_hi "1.087946"; cov "3.651883";
Chr1	Cufflinks	transcript	4389751	4391151	1000	+	.	gene_id "CUFF.8684"; transcript_id "AT1G12880.1"; FPKM "2.0148598358"; frac "0.718532"; conf_lo "1.203638"; conf_hi "2.826081"; cov "11.753311"; full_read_support "yes";
Chr1	Cufflinks	exon	4389751	4390106	1000	+	.	gene_id "CUFF.8684"; transcript_id "AT1G12880.1"; exon_number "1"; FPKM "2.0148598358"; frac "0.718532"; conf_lo "1.203638"; conf_hi "2.826081"; cov "11.753311";
Chr1	Cufflinks	exon	4390251	4390374	1000	+	.	gene_id "CUFF.8684"; transcript_id "AT1G12880.1"; exon_number "2"; FPKM "2.0148598358"; frac "0.718532"; conf_lo "1.203638"; conf_hi "2.826081"; cov "11.753311";
Chr1	Cufflinks	exon	4390457	4390540	1000	+	.	gene_id "CUFF.8684"; transcript_id "AT1G12880.1"; exon_number "3"; FPKM "2.0148598358"; frac "0.718532"; conf_lo "1.203638"; conf_hi "2.826081"; cov "11.753311";
Chr1	Cufflinks	exon	4390632	4390781	1000	+	.	gene_id "CUFF.8684"; transcript_id "AT1G12880.1"; exon_number "4"; FPKM "2.0148598358"; frac "0.718532"; conf_lo "1.203638"; conf_hi "2.826081"; cov "11.753311";
Chr1	Cufflinks	exon	4390864	4391151	1000	+	.	gene_id "CUFF.8684"; transcript_id "AT1G12880.1"; exon_number "5"; FPKM "2.0148598358"; frac "0.718532"; conf_lo "1.203638"; conf_hi "2.826081"; cov "11.753311";
Chr1	Cufflinks	transcript	4391734	4392393	1	+	.	gene_id "AT1G12890"; transcript_id "AT1G12890.1"; FPKM "0.0000000000"; frac "0.000000"; conf_lo "0.000000"; conf_hi "0.000000"; cov "0.000000"; full_read_support "no";
Chr1	Cufflinks	exon	4391734	4392393	1	+	.	gene_id "AT1G12890"; transcript_id "AT1G12890.1"; exon_number "1"; FPKM "0.0000000000"; frac "0.000000"; conf_lo "0.000000"; conf_hi "0.000000"; cov "0.000000";
Chr1	Cufflinks	transcript	4392450	4394400	1000	-	.	gene_id "CUFF.8685"; transcript_id "AT1G12900.1"; FPKM "194.7034593505"; frac "1.000000"; conf_lo "184.919955"; conf_hi "204.486963"; cov "1136.765266"; full_read_support "yes";
Chr1	Cufflinks	exon	4392450	4393136	1000	-	.	gene_id "CUFF.8685"; transcript_id "AT1G12900.1"; exon_number "1"; FPKM "194.7034593505"; frac "1.000000"; conf_lo "184.919955"; conf_hi "204.486963"; cov "1136.765266";
Chr1	Cufflinks	exon	4393224	4393468	1000	-	.	gene_id "CUFF.8685"; transcript_id "AT1G12900.1"; exon_number "2"; FPKM "194.7034593505"; frac "1.000000"; conf_lo "184.919955"; conf_hi "204.486963"; cov "1136.765266";
Chr1	Cufflinks	exon	4393546	4393850	1000	-	.	gene_id "CUFF.8685"; transcript_id "AT1G12900.1"; exon_number "3"; FPKM "194.7034593505"; frac "1.000000"; conf_lo "184.919955"; conf_hi "204.486963"; cov "1136.765266";
Chr1	Cufflinks	exon	4394044	4394148	1000	-	.	gene_id "CUFF.8685"; transcript_id "AT1G12900.1"; exon_number "4"; FPKM "194.7034593505"; frac "1.000000"; conf_lo "184.919955"; conf_hi "204.486963"; cov "1136.765266";
Chr1	Cufflinks	exon	4394242	4394400	1000	-	.	gene_id "CUFF.8685"; transcript_id "AT1G12900.1"; exon_number "5"; FPKM "194.7034593505"; frac "1.000000"; conf_lo "184.919955"; conf_hi "204.486963"; cov "1136.765266";
Chr1	Cufflinks	transcript	4392486	4394400	1	-	.	gene_id "CUFF.8685"; transcript_id "AT1G12900.2"; FPKM "0.0000000000"; frac "0.000000"; conf_lo "0.000000"; conf_hi "0.080679"; cov "0.000000"; full_read_support "no";
Chr1	Cufflinks	exon	4392486	4393136	1	-	.	gene_id "CUFF.8685"; transcript_id "AT1G12900.2"; exon_number "1"; FPKM "0.0000000000"; frac "0.000000"; conf_lo "0.000000"; conf_hi "0.080679"; cov "0.000000";
Chr1	Cufflinks	exon	4393224	4393468	1	-	.	gene_id "CUFF.8685"; transcript_id "AT1G12900.2"; exon_number "2"; FPKM "0.0000000000"; frac "0.000000"; conf_lo "0.000000"; conf_hi "0.080679"; cov "0.000000";
Chr1	Cufflinks	exon	4393542	4393850	1	-	.	gene_id "CUFF.8685"; transcript_id "AT1G12900.2"; exon_number "3"; FPKM "0.0000000000"; frac "0.000000"; conf_lo "0.000000"; conf_hi "0.080679"; cov "0.000000";
Chr1	Cufflinks	exon	4394044	4394148	1	-	.	gene_id "CUFF.8685"; transcript_id "AT1G12900.2"; exon_number "4"; FPKM "0.0000000000"; frac "0.000000"; conf_lo "0.000000"; conf_hi "0.080679"; cov "0.000000";
Chr1	Cufflinks	exon	4394242	4394400	1	-	.	gene_id "CUFF.8685"; transcript_id "AT1G12900.2"; exon_number "5"; FPKM "0.0000000000"; frac "0.000000"; conf_lo "0.000000"; conf_hi "0.080679"; cov "0.000000";
Chr1	Cufflinks	transcript	4392486	4394343	1	-	.	gene_id "CUFF.8685"; transcript_id "AT1G12900.3"; FPKM "0.0000000000"; frac "0.000000"; conf_lo "0.000000"; conf_hi "0.086092"; cov "0.000000"; full_read_support "yes";
Chr1	Cufflinks	exon	4392486	4393136	1	-	.	gene_id "CUFF.8685"; transcript_id "AT1G12900.3"; exon_number "1"; FPKM "0.0000000000"; frac "0.000000"; conf_lo "0.000000"; conf_hi "0.086092"; cov "0.000000";
Chr1	Cufflinks	exon	4393224	4393468	1	-	.	gene_id "CUFF.8685"; transcript_id "AT1G12900.3"; exon_number "2"; FPKM "0.0000000000"; frac "0.000000"; conf_lo "0.000000"; conf_hi "0.086092"; cov "0.000000";
Chr1	Cufflinks	exon	4393546	4393850	1	-	.	gene_id "CUFF.8685"; transcript_id "AT1G12900.3"; exon_number "3"; FPKM "0.0000000000"; frac "0.000000"; conf_lo "0.000000"; conf_hi "0.086092"; cov "0.000000";
Chr1	Cufflinks	exon	4394044	4394129	1	-	.	gene_id "CUFF.8685"; transcript_id "AT1G12900.3"; exon_number "4"; FPKM "0.0000000000"; frac "0.000000"; conf_lo "0.000000"; conf_hi "0.086092"; cov "0.000000";
Chr1	Cufflinks	exon	4394242	4394343	1	-	.	gene_id "CUFF.8685"; transcript_id "AT1G12900.3"; exon_number "5"; FPKM "0.0000000000"; frac "0.000000"; conf_lo "0.000000"; conf_hi "0.086092"; cov "0.000000";
Chr1	Cufflinks	transcript	4392610	4394394	1	-	.	gene_id "CUFF.8685"; transcript_id "AT1G12900.4"; FPKM "0.0000000000"; frac "0.000000"; conf_lo "0.000000"; conf_hi "0.086674"; cov "0.000000"; full_read_support "no";
Chr1	Cufflinks	exon	4392610	4393136	1	-	.	gene_id "CUFF.8685"; transcript_id "AT1G12900.4"; exon_number "1"; FPKM "0.0000000000"; frac "0.000000"; conf_lo "0.000000"; conf_hi "0.086674"; cov "0.000000";
Chr1	Cufflinks	exon	4393224	4393468	1	-	.	gene_id "CUFF.8685"; transcript_id "AT1G12900.4"; exon_number "2"; FPKM "0.0000000000"; frac "0.000000"; conf_lo "0.000000"; conf_hi "0.086674"; cov "0.000000";
Chr1	Cufflinks	exon	4393546	4393896	1	-	.	gene_id "CUFF.8685"; transcript_id "AT1G12900.4"; exon_number "3"; FPKM "0.0000000000"; frac "0.000000"; conf_lo "0.000000"; conf_hi "0.086674"; cov "0.000000";
Chr1	Cufflinks	exon	4394044	4394148	1	-	.	gene_id "CUFF.8685"; transcript_id "AT1G12900.4"; exon_number "4"; FPKM "0.0000000000"; frac "0.000000"; conf_lo "0.000000"; conf_hi "0.086674"; cov "0.000000";
Chr1	Cufflinks	exon	4394242	4394394	1	-	.	gene_id "CUFF.8685"; transcript_id "AT1G12900.4"; exon_number "5"; FPKM "0.0000000000"; frac "0.000000"; conf_lo "0.000000"; conf_hi "0.086674"; cov "0.000000";
Chr1	Cufflinks	transcript	4394897	4396291	495	-	.	gene_id "CUFF.8686"; transcript_id "AT1G12910.1"; FPKM "15.8487646899"; frac "0.256612"; conf_lo "14.060109"; conf_hi "17.637420"; cov "92.533141"; full_read_support "yes";
Chr1	Cufflinks	exon	4394897	4396291	495	-	.	gene_id "CUFF.8686"; transcript_id "AT1G12910.1"; exon_number "1"; FPKM "15.8487646899"; frac "0.256612"; conf_lo "14.060109"; conf_hi "17.637420"; cov "92.533141";
Chr1	Cufflinks	transcript	4396348	4398193	1000	-	.	gene_id "CUFF.8686"; transcript_id "AT1G12920.1"; FPKM "31.9739291456"; frac "0.630450"; conf_lo "29.458309"; conf_hi "34.489550"; cov "186.680043"; full_read_support "yes";
Chr1	Cufflinks	exon	4396348	4397917	1000	-	.	gene_id "CUFF.8686"; transcript_id "AT1G12920.1"; exon_number "1"; FPKM "31.9739291456"; frac "0.630450"; conf_lo "29.458309"; conf_hi "34.489550"; cov "186.680043";
Chr1	Cufflinks	exon	4398108	4398193	1000	-	.	gene_id "CUFF.8686"; transcript_id "AT1G12920.1"; exon_number "2"; FPKM "31.9739291456"; frac "0.630450"; conf_lo "29.458309"; conf_hi "34.489550"; cov "186.680043";
Chr1	Cufflinks	transcript	4398375	4405605	83	-	.	gene_id "CUFF.8686"; transcript_id "AT1G12930.1"; FPKM "2.6583893821"; frac "0.112938"; conf_lo "2.222823"; conf_hi "3.093955"; cov "15.521028"; full_read_support "yes";
Chr1	Cufflinks	exon	4398375	4398824	83	-	.	gene_id "CUFF.8686"; transcript_id "AT1G12930.1"; exon_number "1"; FPKM "2.6583893821"; frac "0.112938"; conf_lo "2.222823"; conf_hi "3.093955"; cov "15.521028";
Chr1	Cufflinks	exon	4398916	4399032	83	-	.	gene_id "CUFF.8686"; transcript_id "AT1G12930.1"; exon_number "2"; FPKM "2.6583893821"; frac "0.112938"; conf_lo "2.222823"; conf_hi "3.093955"; cov "15.521028";
Chr1	Cufflinks	exon	4399105	4399262	83	-	.	gene_id "CUFF.8686"; transcript_id "AT1G12930.1"; exon_number "3"; FPKM "2.6583893821"; frac "0.112938"; conf_lo "2.222823"; conf_hi "3.093955"; cov "15.521028";
Chr1	Cufflinks	exon	4399347	4399458	83	-	.	gene_id "CUFF.8686"; transcript_id "AT1G12930.1"; exon_number "4"; FPKM "2.6583893821"; frac "0.112938"; conf_lo "2.222823"; conf_hi "3.093955"; cov "15.521028";
Chr1	Cufflinks	exon	4399548	4399735	83	-	.	gene_id "CUFF.8686"; transcript_id "AT1G12930.1"; exon_number "5"; FPKM "2.6583893821"; frac "0.112938"; conf_lo "2.222823"; conf_hi "3.093955"; cov "15.521028";
Chr1	Cufflinks	exon	4399914	4400006	83	-	.	gene_id "CUFF.8686"; transcript_id "AT1G12930.1"; exon_number "6"; FPKM "2.6583893821"; frac "0.112938"; conf_lo "2.222823"; conf_hi "3.093955"; cov "15.521028";
Chr1	Cufflinks	exon	4400176	4400363	83	-	.	gene_id "CUFF.8686"; transcript_id "AT1G12930.1"; exon_number "7"; FPKM "2.6583893821"; frac "0.112938"; conf_lo "2.222823"; conf_hi "3.093955"; cov "15.521028";
Chr1	Cufflinks	exon	4400657	4400742	83	-	.	gene_id "CUFF.8686"; transcript_id "AT1G12930.1"; exon_number "8"; FPKM "2.6583893821"; frac "0.112938"; conf_lo "2.222823"; conf_hi "3.093955"; cov "15.521028";
Chr1	Cufflinks	exon	4401047	4401196	83	-	.	gene_id "CUFF.8686"; transcript_id "AT1G12930.1"; exon_number "9"; FPKM "2.6583893821"; frac "0.112938"; conf_lo "2.222823"; conf_hi "3.093955"; cov "15.521028";
Chr1	Cufflinks	exon	4401304	4401439	83	-	.	gene_id "CUFF.8686"; transcript_id "AT1G12930.1"; exon_number "10"; FPKM "2.6583893821"; frac "0.112938"; conf_lo "2.222823"; conf_hi "3.093955"; cov "15.521028";
Chr1	Cufflinks	exon	4401616	4401695	83	-	.	gene_id "CUFF.8686"; transcript_id "AT1G12930.1"; exon_number "11"; FPKM "2.6583893821"; frac "0.112938"; conf_lo "2.222823"; conf_hi "3.093955"; cov "15.521028";
Chr1	Cufflinks	exon	4401779	4401892	83	-	.	gene_id "CUFF.8686"; transcript_id "AT1G12930.1"; exon_number "12"; FPKM "2.6583893821"; frac "0.112938"; conf_lo "2.222823"; conf_hi "3.093955"; cov "15.521028";
Chr1	Cufflinks	exon	4402145	4402225	83	-	.	gene_id "CUFF.8686"; transcript_id "AT1G12930.1"; exon_number "13"; FPKM "2.6583893821"; frac "0.112938"; conf_lo "2.222823"; conf_hi "3.093955"; cov "15.521028";
Chr1	Cufflinks	exon	4402518	4402652	83	-	.	gene_id "CUFF.8686"; transcript_id "AT1G12930.1"; exon_number "14"; FPKM "2.6583893821"; frac "0.112938"; conf_lo "2.222823"; conf_hi "3.093955"; cov "15.521028";
Chr1	Cufflinks	exon	4403083	4403206	83	-	.	gene_id "CUFF.8686"; transcript_id "AT1G12930.1"; exon_number "15"; FPKM "2.6583893821"; frac "0.112938"; conf_lo "2.222823"; conf_hi "3.093955"; cov "15.521028";
Chr1	Cufflinks	exon	4403332	4403388	83	-	.	gene_id "CUFF.8686"; transcript_id "AT1G12930.1"; exon_number "16"; FPKM "2.6583893821"; frac "0.112938"; conf_lo "2.222823"; conf_hi "3.093955"; cov "15.521028";
Chr1	Cufflinks	exon	4403776	4403837	83	-	.	gene_id "CUFF.8686"; transcript_id "AT1G12930.1"; exon_number "17"; FPKM "2.6583893821"; frac "0.112938"; conf_lo "2.222823"; conf_hi "3.093955"; cov "15.521028";
Chr1	Cufflinks	exon	4403968	4404096	83	-	.	gene_id "CUFF.8686"; transcript_id "AT1G12930.1"; exon_number "18"; FPKM "2.6583893821"; frac "0.112938"; conf_lo "2.222823"; conf_hi "3.093955"; cov "15.521028";
Chr1	Cufflinks	exon	4404285	4404341	83	-	.	gene_id "CUFF.8686"; transcript_id "AT1G12930.1"; exon_number "19"; FPKM "2.6583893821"; frac "0.112938"; conf_lo "2.222823"; conf_hi "3.093955"; cov "15.521028";
Chr1	Cufflinks	exon	4404439	4404522	83	-	.	gene_id "CUFF.8686"; transcript_id "AT1G12930.1"; exon_number "20"; FPKM "2.6583893821"; frac "0.112938"; conf_lo "2.222823"; conf_hi "3.093955"; cov "15.521028";
Chr1	Cufflinks	exon	4404608	4404727	83	-	.	gene_id "CUFF.8686"; transcript_id "AT1G12930.1"; exon_number "21"; FPKM "2.6583893821"; frac "0.112938"; conf_lo "2.222823"; conf_hi "3.093955"; cov "15.521028";
Chr1	Cufflinks	exon	4404818	4405024	83	-	.	gene_id "CUFF.8686"; transcript_id "AT1G12930.1"; exon_number "22"; FPKM "2.6583893821"; frac "0.112938"; conf_lo "2.222823"; conf_hi "3.093955"; cov "15.521028";
Chr1	Cufflinks	exon	4405107	4405205	83	-	.	gene_id "CUFF.8686"; transcript_id "AT1G12930.1"; exon_number "23"; FPKM "2.6583893821"; frac "0.112938"; conf_lo "2.222823"; conf_hi "3.093955"; cov "15.521028";
Chr1	Cufflinks	exon	4405292	4405605	83	-	.	gene_id "CUFF.8686"; transcript_id "AT1G12930.1"; exon_number "24"; FPKM "2.6583893821"; frac "0.112938"; conf_lo "2.222823"; conf_hi "3.093955"; cov "15.521028";
Chr1	Cufflinks	transcript	4406318	4406746	1	-	.	gene_id "AT1G12935"; transcript_id "AT1G12935.1"; FPKM "0.0000000000"; frac "0.000000"; conf_lo "0.000000"; conf_hi "0.000000"; cov "0.000000"; full_read_support "no";
Chr1	Cufflinks	exon	4406318	4406746	1	-	.	gene_id "AT1G12935"; transcript_id "AT1G12935.1"; exon_number "1"; FPKM "0.0000000000"; frac "0.000000"; conf_lo "0.000000"; conf_hi "0.000000"; cov "0.000000";
Chr1	Cufflinks	transcript	4412887	4413057	1	+	.	gene_id "AT1G12938"; transcript_id "AT1G12938.1"; FPKM "0.0000000000"; frac "0.000000"; conf_lo "0.000000"; conf_hi "0.000000"; cov "0.000000"; full_read_support "no";
Chr1	Cufflinks	exon	4412887	4413057	1	+	.	gene_id "AT1G12938"; transcript_id "AT1G12938.1"; exon_number "1"; FPKM "0.0000000000"; frac "0.000000"; conf_lo "0.000000"; conf_hi "0.000000"; cov "0.000000";
Chr1	Cufflinks	transcript	4414693	4425814	636	+	.	gene_id "CUFF.8687"; transcript_id "CUFF.8687.1"; FPKM "1.8316343707"; frac "0.191029"; conf_lo "0.957496"; conf_hi "2.705773"; cov "10.693604"; full_read_support "yes";
Chr1	Cufflinks	exon	4414693	4414702	636	+	.	gene_id "CUFF.8687"; transcript_id "CUFF.8687.1"; exon_number "1"; FPKM "1.8316343707"; frac "0.191029"; conf_lo "0.957496"; conf_hi "2.705773"; cov "10.693604";
Chr1	Cufflinks	exon	4424811	4424911	636	+	.	gene_id "CUFF.8687"; transcript_id "CUFF.8687.1"; exon_number "2"; FPKM "1.8316343707"; frac "0.191029"; conf_lo "0.957496"; conf_hi "2.705773"; cov "10.693604";
Chr1	Cufflinks	exon	4424996	4425814	636	+	.	gene_id "CUFF.8687"; transcript_id "CUFF.8687.1"; exon_number "3"; FPKM "1.8316343707"; frac "0.191029"; conf_lo "0.957496"; conf_hi "2.705773"; cov "10.693604";
Chr1	Cufflinks	transcript	4423579	4424435	1000	+	.	gene_id "CUFF.8687"; transcript_id "CUFF.8687.2"; FPKM "2.8781186448"; frac "0.270293"; conf_lo "1.778941"; conf_hi "3.977296"; cov "16.803277"; full_read_support "yes";
Chr1	Cufflinks	exon	4423579	4424435	1000	+	.	gene_id "CUFF.8687"; transcript_id "CUFF.8687.2"; exon_number "1"; FPKM "2.8781186448"; frac "0.270293"; conf_lo "1.778941"; conf_hi "3.977296"; cov "16.803277";
Chr1	Cufflinks	transcript	4423640	4425789	912	+	.	gene_id "CUFF.8687"; transcript_id "AT1G12970.1"; FPKM "2.6261389424"; frac "0.538677"; conf_lo "1.907355"; conf_hi "3.344923"; cov "15.332148"; full_read_support "yes";
Chr1	Cufflinks	exon	4423640	4424317	912	+	.	gene_id "CUFF.8687"; transcript_id "AT1G12970.1"; exon_number "1"; FPKM "2.6261389424"; frac "0.538677"; conf_lo "1.907355"; conf_hi "3.344923"; cov "15.332148";
Chr1	Cufflinks	exon	4424745	4424911	912	+	.	gene_id "CUFF.8687"; transcript_id "AT1G12970.1"; exon_number "2"; FPKM "2.6261389424"; frac "0.538677"; conf_lo "1.907355"; conf_hi "3.344923"; cov "15.332148";
Chr1	Cufflinks	exon	4424996	4425789	912	+	.	gene_id "CUFF.8687"; transcript_id "AT1G12970.1"; exon_number "3"; FPKM "2.6261389424"; frac "0.538677"; conf_lo "1.907355"; conf_hi "3.344923"; cov "15.332148";
Chr1	Cufflinks	transcript	4416405	4418590	1000	+	.	gene_id "AT1G12940"; transcript_id "AT1G12940.1"; FPKM "0.0983670919"; frac "1.000000"; conf_lo "0.000000"; conf_hi "0.211952"; cov "0.574939"; full_read_support "no";
Chr1	Cufflinks	exon	4416405	4417091	1000	+	.	gene_id "AT1G12940"; transcript_id "AT1G12940.1"; exon_number "1"; FPKM "0.0983670919"; frac "1.000000"; conf_lo "0.000000"; conf_hi "0.211952"; cov "0.574939";
Chr1	Cufflinks	exon	4417442	4417917	1000	+	.	gene_id "AT1G12940"; transcript_id "AT1G12940.1"; exon_number "2"; FPKM "0.0983670919"; frac "1.000000"; conf_lo "0.000000"; conf_hi "0.211952"; cov "0.574939";
Chr1	Cufflinks	exon	4417992	4418590	1000	+	.	gene_id "AT1G12940"; transcript_id "AT1G12940.1"; exon_number "3"; FPKM "0.0983670919"; frac "1.000000"; conf_lo "0.000000"; conf_hi "0.211952"; cov "0.574939";
Chr1	Cufflinks	transcript	4419770	4422638	1000	+	.	gene_id "CUFF.8688"; transcript_id "AT1G12950.1"; FPKM "1.1669739340"; frac "1.000000"; conf_lo "0.773042"; conf_hi "1.560906"; cov "6.810314"; full_read_support "no";
Chr1	Cufflinks	exon	4419770	4420214	1000	+	.	gene_id "CUFF.8688"; transcript_id "AT1G12950.1"; exon_number "1"; FPKM "1.1669739340"; frac "1.000000"; conf_lo "0.773042"; conf_hi "1.560906"; cov "6.810314";
Chr1	Cufflinks	exon	4420525	4421066	1000	+	.	gene_id "CUFF.8688"; transcript_id "AT1G12950.1"; exon_number "2"; FPKM "1.1669739340"; frac "1.000000"; conf_lo "0.773042"; conf_hi "1.560906"; cov "6.810314";
Chr1	Cufflinks	exon	4421167	4421253	1000	+	.	gene_id "CUFF.8688"; transcript_id "AT1G12950.1"; exon_number "3"; FPKM "1.1669739340"; frac "1.000000"; conf_lo "0.773042"; conf_hi "1.560906"; cov "6.810314";
Chr1	Cufflinks	exon	4421512	4421568	1000	+	.	gene_id "CUFF.8688"; transcript_id "AT1G12950.1"; exon_number "4"; FPKM "1.1669739340"; frac "1.000000"; conf_lo "0.773042"; conf_hi "1.560906"; cov "6.810314";
Chr1	Cufflinks	exon	4421658	4421896	1000	+	.	gene_id "CUFF.8688"; transcript_id "AT1G12950.1"; exon_number "5"; FPKM "1.1669739340"; frac "1.000000"; conf_lo "0.773042"; conf_hi "1.560906"; cov "6.810314";
Chr1	Cufflinks	exon	4421995	4422113	1000	+	.	gene_id "CUFF.8688"; transcript_id "AT1G12950.1"; exon_number "6"; FPKM "1.1669739340"; frac "1.000000"; conf_lo "0.773042"; conf_hi "1.560906"; cov "6.810314";
Chr1	Cufflinks	exon	4422212	4422298	1000	+	.	gene_id "CUFF.8688"; transcript_id "AT1G12950.1"; exon_number "7"; FPKM "1.1669739340"; frac "1.000000"; conf_lo "0.773042"; conf_hi "1.560906"; cov "6.810314";
Chr1	Cufflinks	exon	4422391	4422638	1000	+	.	gene_id "CUFF.8688"; transcript_id "AT1G12950.1"; exon_number "8"; FPKM "1.1669739340"; frac "1.000000"; conf_lo "0.773042"; conf_hi "1.560906"; cov "6.810314";
Chr1	Cufflinks	transcript	4422707	4423155	1	-	.	gene_id "AT1G12960"; transcript_id "AT1G12960.1"; FPKM "0.0000000000"; frac "0.000000"; conf_lo "0.000000"; conf_hi "0.000000"; cov "0.000000"; full_read_support "no";
Chr1	Cufflinks	exon	4422707	4422835	1	-	.	gene_id "AT1G12960"; transcript_id "AT1G12960.1"; exon_number "1"; FPKM "0.0000000000"; frac "0.000000"; conf_lo "0.000000"; conf_hi "0.000000"; cov "0.000000";
Chr1	Cufflinks	exon	4422914	4422990	1	-	.	gene_id "AT1G12960"; transcript_id "AT1G12960.1"; exon_number "2"; FPKM "0.0000000000"; frac "0.000000"; conf_lo "0.000000"; conf_hi "0.000000"; cov "0.000000";
Chr1	Cufflinks	exon	4423047	4423155	1	-	.	gene_id "AT1G12960"; transcript_id "AT1G12960.1"; exon_number "3"; FPKM "0.0000000000"; frac "0.000000"; conf_lo "0.000000"; conf_hi "0.000000"; cov "0.000000";
Chr1	Cufflinks	transcript	4429718	4430965	1	+	.	gene_id "AT1G12980"; transcript_id "AT1G12980.1"; FPKM "0.0000000000"; frac "0.000000"; conf_lo "0.000000"; conf_hi "0.000000"; cov "0.000000"; full_read_support "no";
Chr1	Cufflinks	exon	4429718	4430965	1	+	.	gene_id "AT1G12980"; transcript_id "AT1G12980.1"; exon_number "1"; FPKM "0.0000000000"; frac "0.000000"; conf_lo "0.000000"; conf_hi "0.000000"; cov "0.000000";
Chr1	Cufflinks	transcript	4433640	4436075	1000	+	.	gene_id "CUFF.8689"; transcript_id "AT1G12990.1"; FPKM "5.1651743498"; frac "1.000000"; conf_lo "4.367624"; conf_hi "5.962725"; cov "30.148753"; full_read_support "yes";
Chr1	Cufflinks	exon	4433640	4434053	1000	+	.	gene_id "CUFF.8689"; transcript_id "AT1G12990.1"; exon_number "1"; FPKM "5.1651743498"; frac "1.000000"; conf_lo "4.367624"; conf_hi "5.962725"; cov "30.148753";
Chr1	Cufflinks	exon	4434455	4436075	1000	+	.	gene_id "CUFF.8689"; transcript_id "AT1G12990.1"; exon_number "2"; FPKM "5.1651743498"; frac "1.000000"; conf_lo "4.367624"; conf_hi "5.962725"; cov "30.148753";
Chr1	Cufflinks	transcript	4436105	4439464	492	-	.	gene_id "CUFF.8690"; transcript_id "AT1G13000.1"; FPKM "1.4385612769"; frac "0.233020"; conf_lo "0.891984"; conf_hi "1.985139"; cov "8.400250"; full_read_support "yes";
Chr1	Cufflinks	exon	4436105	4436503	492	-	.	gene_id "CUFF.8690"; transcript_id "AT1G13000.1"; exon_number "1"; FPKM "1.4385612769"; frac "0.233020"; conf_lo "0.891984"; conf_hi "1.985139"; cov "8.400250";
Chr1	Cufflinks	exon	4436593	4436628	492	-	.	gene_id "CUFF.8690"; transcript_id "AT1G13000.1"; exon_number "2"; FPKM "1.4385612769"; frac "0.233020"; conf_lo "0.891984"; conf_hi "1.985139"; cov "8.400250";
Chr1	Cufflinks	exon	4436716	4436790	492	-	.	gene_id "CUFF.8690"; transcript_id "AT1G13000.1"; exon_number "3"; FPKM "1.4385612769"; frac "0.233020"; conf_lo "0.891984"; conf_hi "1.985139"; cov "8.400250";
Chr1	Cufflinks	exon	4436885	4437005	492	-	.	gene_id "CUFF.8690"; transcript_id "AT1G13000.1"; exon_number "4"; FPKM "1.4385612769"; frac "0.233020"; conf_lo "0.891984"; conf_hi "1.985139"; cov "8.400250";
Chr1	Cufflinks	exon	4437081	4437137	492	-	.	gene_id "CUFF.8690"; transcript_id "AT1G13000.1"; exon_number "5"; FPKM "1.4385612769"; frac "0.233020"; conf_lo "0.891984"; conf_hi "1.985139"; cov "8.400250";
Chr1	Cufflinks	exon	4437223	4437336	492	-	.	gene_id "CUFF.8690"; transcript_id "AT1G13000.1"; exon_number "6"; FPKM "1.4385612769"; frac "0.233020"; conf_lo "0.891984"; conf_hi "1.985139"; cov "8.400250";
Chr1	Cufflinks	exon	4437432	4437533	492	-	.	gene_id "CUFF.8690"; transcript_id "AT1G13000.1"; exon_number "7"; FPKM "1.4385612769"; frac "0.233020"; conf_lo "0.891984"; conf_hi "1.985139"; cov "8.400250";
Chr1	Cufflinks	exon	4437631	4437746	492	-	.	gene_id "CUFF.8690"; transcript_id "AT1G13000.1"; exon_number "8"; FPKM "1.4385612769"; frac "0.233020"; conf_lo "0.891984"; conf_hi "1.985139"; cov "8.400250";
Chr1	Cufflinks	exon	4437817	4437900	492	-	.	gene_id "CUFF.8690"; transcript_id "AT1G13000.1"; exon_number "9"; FPKM "1.4385612769"; frac "0.233020"; conf_lo "0.891984"; conf_hi "1.985139"; cov "8.400250";
Chr1	Cufflinks	exon	4438028	4438132	492	-	.	gene_id "CUFF.8690"; transcript_id "AT1G13000.1"; exon_number "10"; FPKM "1.4385612769"; frac "0.233020"; conf_lo "0.891984"; conf_hi "1.985139"; cov "8.400250";
Chr1	Cufflinks	exon	4438207	4438356	492	-	.	gene_id "CUFF.8690"; transcript_id "AT1G13000.1"; exon_number "11"; FPKM "1.4385612769"; frac "0.233020"; conf_lo "0.891984"; conf_hi "1.985139"; cov "8.400250";
Chr1	Cufflinks	exon	4438451	4438562	492	-	.	gene_id "CUFF.8690"; transcript_id "AT1G13000.1"; exon_number "12"; FPKM "1.4385612769"; frac "0.233020"; conf_lo "0.891984"; conf_hi "1.985139"; cov "8.400250";
Chr1	Cufflinks	exon	4438662	4438764	492	-	.	gene_id "CUFF.8690"; transcript_id "AT1G13000.1"; exon_number "13"; FPKM "1.4385612769"; frac "0.233020"; conf_lo "0.891984"; conf_hi "1.985139"; cov "8.400250";
Chr1	Cufflinks	exon	4439138	4439464	492	-	.	gene_id "CUFF.8690"; transcript_id "AT1G13000.1"; exon_number "14"; FPKM "1.4385612769"; frac "0.233020"; conf_lo "0.891984"; conf_hi "1.985139"; cov "8.400250";
Chr1	Cufflinks	transcript	4436105	4439476	1000	-	.	gene_id "CUFF.8690"; transcript_id "AT1G13000.2"; FPKM "2.9182107265"; frac "0.410016"; conf_lo "2.132618"; conf_hi "3.703803"; cov "17.040429"; full_read_support "yes";
Chr1	Cufflinks	exon	4436105	4436503	1000	-	.	gene_id "CUFF.8690"; transcript_id "AT1G13000.2"; exon_number "1"; FPKM "2.9182107265"; frac "0.410016"; conf_lo "2.132618"; conf_hi "3.703803"; cov "17.040429";
Chr1	Cufflinks	exon	4436593	4436628	1000	-	.	gene_id "CUFF.8690"; transcript_id "AT1G13000.2"; exon_number "2"; FPKM "2.9182107265"; frac "0.410016"; conf_lo "2.132618"; conf_hi "3.703803"; cov "17.040429";
Chr1	Cufflinks	exon	4436716	4436790	1000	-	.	gene_id "CUFF.8690"; transcript_id "AT1G13000.2"; exon_number "3"; FPKM "2.9182107265"; frac "0.410016"; conf_lo "2.132618"; conf_hi "3.703803"; cov "17.040429";
Chr1	Cufflinks	exon	4436885	4437005	1000	-	.	gene_id "CUFF.8690"; transcript_id "AT1G13000.2"; exon_number "4"; FPKM "2.9182107265"; frac "0.410016"; conf_lo "2.132618"; conf_hi "3.703803"; cov "17.040429";
Chr1	Cufflinks	exon	4437081	4437137	1000	-	.	gene_id "CUFF.8690"; transcript_id "AT1G13000.2"; exon_number "5"; FPKM "2.9182107265"; frac "0.410016"; conf_lo "2.132618"; conf_hi "3.703803"; cov "17.040429";
Chr1	Cufflinks	exon	4437223	4437336	1000	-	.	gene_id "CUFF.8690"; transcript_id "AT1G13000.2"; exon_number "6"; FPKM "2.9182107265"; frac "0.410016"; conf_lo "2.132618"; conf_hi "3.703803"; cov "17.040429";
Chr1	Cufflinks	exon	4437432	4437533	1000	-	.	gene_id "CUFF.8690"; transcript_id "AT1G13000.2"; exon_number "7"; FPKM "2.9182107265"; frac "0.410016"; conf_lo "2.132618"; conf_hi "3.703803"; cov "17.040429";
Chr1	Cufflinks	exon	4437631	4437746	1000	-	.	gene_id "CUFF.8690"; transcript_id "AT1G13000.2"; exon_number "8"; FPKM "2.9182107265"; frac "0.410016"; conf_lo "2.132618"; conf_hi "3.703803"; cov "17.040429";
Chr1	Cufflinks	exon	4437817	4437900	1000	-	.	gene_id "CUFF.8690"; transcript_id "AT1G13000.2"; exon_number "9"; FPKM "2.9182107265"; frac "0.410016"; conf_lo "2.132618"; conf_hi "3.703803"; cov "17.040429";
Chr1	Cufflinks	exon	4438028	4438132	1000	-	.	gene_id "CUFF.8690"; transcript_id "AT1G13000.2"; exon_number "10"; FPKM "2.9182107265"; frac "0.410016"; conf_lo "2.132618"; conf_hi "3.703803"; cov "17.040429";
Chr1	Cufflinks	exon	4438207	4438356	1000	-	.	gene_id "CUFF.8690"; transcript_id "AT1G13000.2"; exon_number "11"; FPKM "2.9182107265"; frac "0.410016"; conf_lo "2.132618"; conf_hi "3.703803"; cov "17.040429";
Chr1	Cufflinks	exon	4438451	4438562	1000	-	.	gene_id "CUFF.8690"; transcript_id "AT1G13000.2"; exon_number "12"; FPKM "2.9182107265"; frac "0.410016"; conf_lo "2.132618"; conf_hi "3.703803"; cov "17.040429";
Chr1	Cufflinks	exon	4438662	4438764	1000	-	.	gene_id "CUFF.8690"; transcript_id "AT1G13000.2"; exon_number "13"; FPKM "2.9182107265"; frac "0.410016"; conf_lo "2.132618"; conf_hi "3.703803"; cov "17.040429";
Chr1	Cufflinks	exon	4439376	4439476	1000	-	.	gene_id "CUFF.8690"; transcript_id "AT1G13000.2"; exon_number "14"; FPKM "2.9182107265"; frac "0.410016"; conf_lo "2.132618"; conf_hi "3.703803"; cov "17.040429";
Chr1	Cufflinks	transcript	4436226	4439487	532	-	.	gene_id "CUFF.8690"; transcript_id "CUFF.8690.3"; FPKM "1.5539898217"; frac "0.212432"; conf_lo "0.955718"; conf_hi "2.152261"; cov "9.074277"; full_read_support "yes";
Chr1	Cufflinks	exon	4436226	4436503	532	-	.	gene_id "CUFF.8690"; transcript_id "CUFF.8690.3"; exon_number "1"; FPKM "1.5539898217"; frac "0.212432"; conf_lo "0.955718"; conf_hi "2.152261"; cov "9.074277";
Chr1	Cufflinks	exon	4436593	4436628	532	-	.	gene_id "CUFF.8690"; transcript_id "CUFF.8690.3"; exon_number "2"; FPKM "1.5539898217"; frac "0.212432"; conf_lo "0.955718"; conf_hi "2.152261"; cov "9.074277";
Chr1	Cufflinks	exon	4436716	4436790	532	-	.	gene_id "CUFF.8690"; transcript_id "CUFF.8690.3"; exon_number "3"; FPKM "1.5539898217"; frac "0.212432"; conf_lo "0.955718"; conf_hi "2.152261"; cov "9.074277";
Chr1	Cufflinks	exon	4436885	4437005	532	-	.	gene_id "CUFF.8690"; transcript_id "CUFF.8690.3"; exon_number "4"; FPKM "1.5539898217"; frac "0.212432"; conf_lo "0.955718"; conf_hi "2.152261"; cov "9.074277";
Chr1	Cufflinks	exon	4437081	4437137	532	-	.	gene_id "CUFF.8690"; transcript_id "CUFF.8690.3"; exon_number "5"; FPKM "1.5539898217"; frac "0.212432"; conf_lo "0.955718"; conf_hi "2.152261"; cov "9.074277";
Chr1	Cufflinks	exon	4437223	4437336	532	-	.	gene_id "CUFF.8690"; transcript_id "CUFF.8690.3"; exon_number "6"; FPKM "1.5539898217"; frac "0.212432"; conf_lo "0.955718"; conf_hi "2.152261"; cov "9.074277";
Chr1	Cufflinks	exon	4437432	4437533	532	-	.	gene_id "CUFF.8690"; transcript_id "CUFF.8690.3"; exon_number "7"; FPKM "1.5539898217"; frac "0.212432"; conf_lo "0.955718"; conf_hi "2.152261"; cov "9.074277";
Chr1	Cufflinks	exon	4437631	4437900	532	-	.	gene_id "CUFF.8690"; transcript_id "CUFF.8690.3"; exon_number "8"; FPKM "1.5539898217"; frac "0.212432"; conf_lo "0.955718"; conf_hi "2.152261"; cov "9.074277";
Chr1	Cufflinks	exon	4438028	4438132	532	-	.	gene_id "CUFF.8690"; transcript_id "CUFF.8690.3"; exon_number "9"; FPKM "1.5539898217"; frac "0.212432"; conf_lo "0.955718"; conf_hi "2.152261"; cov "9.074277";
Chr1	Cufflinks	exon	4438207	4438356	532	-	.	gene_id "CUFF.8690"; transcript_id "CUFF.8690.3"; exon_number "10"; FPKM "1.5539898217"; frac "0.212432"; conf_lo "0.955718"; conf_hi "2.152261"; cov "9.074277";
Chr1	Cufflinks	exon	4438451	4438562	532	-	.	gene_id "CUFF.8690"; transcript_id "CUFF.8690.3"; exon_number "11"; FPKM "1.5539898217"; frac "0.212432"; conf_lo "0.955718"; conf_hi "2.152261"; cov "9.074277";
Chr1	Cufflinks	exon	4438662	4438764	532	-	.	gene_id "CUFF.8690"; transcript_id "CUFF.8690.3"; exon_number "12"; FPKM "1.5539898217"; frac "0.212432"; conf_lo "0.955718"; conf_hi "2.152261"; cov "9.074277";
Chr1	Cufflinks	exon	4439376	4439487	532	-	.	gene_id "CUFF.8690"; transcript_id "CUFF.8690.3"; exon_number "13"; FPKM "1.5539898217"; frac "0.212432"; conf_lo "0.955718"; conf_hi "2.152261"; cov "9.074277";
Chr1	Cufflinks	transcript	4436226	4439477	284	-	.	gene_id "CUFF.8690"; transcript_id "CUFF.8690.4"; FPKM "0.8290472056"; frac "0.144533"; conf_lo "0.453758"; conf_hi "1.204337"; cov "4.841090"; full_read_support "yes";
Chr1	Cufflinks	exon	4436226	4436503	284	-	.	gene_id "CUFF.8690"; transcript_id "CUFF.8690.4"; exon_number "1"; FPKM "0.8290472056"; frac "0.144533"; conf_lo "0.453758"; conf_hi "1.204337"; cov "4.841090";
Chr1	Cufflinks	exon	4436593	4436628	284	-	.	gene_id "CUFF.8690"; transcript_id "CUFF.8690.4"; exon_number "2"; FPKM "0.8290472056"; frac "0.144533"; conf_lo "0.453758"; conf_hi "1.204337"; cov "4.841090";
Chr1	Cufflinks	exon	4436716	4436790	284	-	.	gene_id "CUFF.8690"; transcript_id "CUFF.8690.4"; exon_number "3"; FPKM "0.8290472056"; frac "0.144533"; conf_lo "0.453758"; conf_hi "1.204337"; cov "4.841090";
Chr1	Cufflinks	exon	4436885	4437006	284	-	.	gene_id "CUFF.8690"; transcript_id "CUFF.8690.4"; exon_number "4"; FPKM "0.8290472056"; frac "0.144533"; conf_lo "0.453758"; conf_hi "1.204337"; cov "4.841090";
Chr1	Cufflinks	exon	4437082	4437138	284	-	.	gene_id "CUFF.8690"; transcript_id "CUFF.8690.4"; exon_number "5"; FPKM "0.8290472056"; frac "0.144533"; conf_lo "0.453758"; conf_hi "1.204337"; cov "4.841090";
Chr1	Cufflinks	exon	4437224	4437336	284	-	.	gene_id "CUFF.8690"; transcript_id "CUFF.8690.4"; exon_number "6"; FPKM "0.8290472056"; frac "0.144533"; conf_lo "0.453758"; conf_hi "1.204337"; cov "4.841090";
Chr1	Cufflinks	exon	4437432	4437533	284	-	.	gene_id "CUFF.8690"; transcript_id "CUFF.8690.4"; exon_number "7"; FPKM "0.8290472056"; frac "0.144533"; conf_lo "0.453758"; conf_hi "1.204337"; cov "4.841090";
Chr1	Cufflinks	exon	4437631	4437900	284	-	.	gene_id "CUFF.8690"; transcript_id "CUFF.8690.4"; exon_number "8"; FPKM "0.8290472056"; frac "0.144533"; conf_lo "0.453758"; conf_hi "1.204337"; cov "4.841090";
Chr1	Cufflinks	exon	4438028	4438562	284	-	.	gene_id "CUFF.8690"; transcript_id "CUFF.8690.4"; exon_number "9"; FPKM "0.8290472056"; frac "0.144533"; conf_lo "0.453758"; conf_hi "1.204337"; cov "4.841090";
Chr1	Cufflinks	exon	4438662	4438764	284	-	.	gene_id "CUFF.8690"; transcript_id "CUFF.8690.4"; exon_number "10"; FPKM "0.8290472056"; frac "0.144533"; conf_lo "0.453758"; conf_hi "1.204337"; cov "4.841090";
Chr1	Cufflinks	exon	4439138	4439477	284	-	.	gene_id "CUFF.8690"; transcript_id "CUFF.8690.4"; exon_number "11"; FPKM "0.8290472056"; frac "0.144533"; conf_lo "0.453758"; conf_hi "1.204337"; cov "4.841090";
Chr1	Cufflinks	transcript	4440214	4440286	1	+	.	gene_id "AT1G13010"; transcript_id "AT1G13010.1"; FPKM "0.0000000000"; frac "0.000000"; conf_lo "0.000000"; conf_hi "0.000000"; cov "0.000000"; full_read_support "no";
Chr1	Cufflinks	exon	4440214	4440286	1	+	.	gene_id "AT1G13010"; transcript_id "AT1G13010.1"; exon_number "1"; FPKM "0.0000000000"; frac "0.000000"; conf_lo "0.000000"; conf_hi "0.000000"; cov "0.000000";
Chr1	Cufflinks	transcript	4440544	4443684	1000	-	.	gene_id "CUFF.8691"; transcript_id "AT1G13020.1"; FPKM "5.4909804779"; frac "1.000000"; conf_lo "4.699291"; conf_hi "6.282669"; cov "32.050541"; full_read_support "yes";
Chr1	Cufflinks	exon	4440544	4440954	1000	-	.	gene_id "CUFF.8691"; transcript_id "AT1G13020.1"; exon_number "1"; FPKM "5.4909804779"; frac "1.000000"; conf_lo "4.699291"; conf_hi "6.282669"; cov "32.050541";
Chr1	Cufflinks	exon	4441169	4441600	1000	-	.	gene_id "CUFF.8691"; transcript_id "AT1G13020.1"; exon_number "2"; FPKM "5.4909804779"; frac "1.000000"; conf_lo "4.699291"; conf_hi "6.282669"; cov "32.050541";
Chr1	Cufflinks	exon	4442331	4443684	1000	-	.	gene_id "CUFF.8691"; transcript_id "AT1G13020.1"; exon_number "3"; FPKM "5.4909804779"; frac "1.000000"; conf_lo "4.699291"; conf_hi "6.282669"; cov "32.050541";
Chr1	Cufflinks	transcript	4444043	4447406	1000	-	.	gene_id "CUFF.8692"; transcript_id "AT1G13030.1"; FPKM "2.4058076984"; frac "0.836738"; conf_lo "1.874709"; conf_hi "2.936906"; cov "14.052484"; full_read_support "no";
Chr1	Cufflinks	exon	4444043	4444474	1000	-	.	gene_id "CUFF.8692"; transcript_id "AT1G13030.1"; exon_number "1"; FPKM "2.4058076984"; frac "0.836738"; conf_lo "1.874709"; conf_hi "2.936906"; cov "14.052484";
Chr1	Cufflinks	exon	4444553	4444703	1000	-	.	gene_id "CUFF.8692"; transcript_id "AT1G13030.1"; exon_number "2"; FPKM "2.4058076984"; frac "0.836738"; conf_lo "1.874709"; conf_hi "2.936906"; cov "14.052484";
Chr1	Cufflinks	exon	4444818	4444967	1000	-	.	gene_id "CUFF.8692"; transcript_id "AT1G13030.1"; exon_number "3"; FPKM "2.4058076984"; frac "0.836738"; conf_lo "1.874709"; conf_hi "2.936906"; cov "14.052484";
Chr1	Cufflinks	exon	4445061	4445132	1000	-	.	gene_id "CUFF.8692"; transcript_id "AT1G13030.1"; exon_number "4"; FPKM "2.4058076984"; frac "0.836738"; conf_lo "1.874709"; conf_hi "2.936906"; cov "14.052484";
Chr1	Cufflinks	exon	4445222	4445413	1000	-	.	gene_id "CUFF.8692"; transcript_id "AT1G13030.1"; exon_number "5"; FPKM "2.4058076984"; frac "0.836738"; conf_lo "1.874709"; conf_hi "2.936906"; cov "14.052484";
Chr1	Cufflinks	exon	4445493	4445533	1000	-	.	gene_id "CUFF.8692"; transcript_id "AT1G13030.1"; exon_number "6"; FPKM "2.4058076984"; frac "0.836738"; conf_lo "1.874709"; conf_hi "2.936906"; cov "14.052484";
Chr1	Cufflinks	exon	4445620	4445806	1000	-	.	gene_id "CUFF.8692"; transcript_id "AT1G13030.1"; exon_number "7"; FPKM "2.4058076984"; frac "0.836738"; conf_lo "1.874709"; conf_hi "2.936906"; cov "14.052484";
Chr1	Cufflinks	exon	4445926	4446003	1000	-	.	gene_id "CUFF.8692"; transcript_id "AT1G13030.1"; exon_number "8"; FPKM "2.4058076984"; frac "0.836738"; conf_lo "1.874709"; conf_hi "2.936906"; cov "14.052484";
Chr1	Cufflinks	exon	4446158	4446224	1000	-	.	gene_id "CUFF.8692"; transcript_id "AT1G13030.1"; exon_number "9"; FPKM "2.4058076984"; frac "0.836738"; conf_lo "1.874709"; conf_hi "2.936906"; cov "14.052484";
Chr1	Cufflinks	exon	4446329	4446502	1000	-	.	gene_id "CUFF.8692"; transcript_id "AT1G13030.1"; exon_number "10"; FPKM "2.4058076984"; frac "0.836738"; conf_lo "1.874709"; conf_hi "2.936906"; cov "14.052484";
Chr1	Cufflinks	exon	4446579	4446839	1000	-	.	gene_id "CUFF.8692"; transcript_id "AT1G13030.1"; exon_number "11"; FPKM "2.4058076984"; frac "0.836738"; conf_lo "1.874709"; conf_hi "2.936906"; cov "14.052484";
Chr1	Cufflinks	exon	4446923	4446987	1000	-	.	gene_id "CUFF.8692"; transcript_id "AT1G13030.1"; exon_number "12"; FPKM "2.4058076984"; frac "0.836738"; conf_lo "1.874709"; conf_hi "2.936906"; cov "14.052484";
Chr1	Cufflinks	exon	4447081	4447406	1000	-	.	gene_id "CUFF.8692"; transcript_id "AT1G13030.1"; exon_number "13"; FPKM "2.4058076984"; frac "0.836738"; conf_lo "1.874709"; conf_hi "2.936906"; cov "14.052484";
Chr1	Cufflinks	transcript	4444043	4447406	173	-	.	gene_id "CUFF.8692"; transcript_id "CUFF.8692.2"; FPKM "0.4181719749"; frac "0.163262"; conf_lo "0.180508"; conf_hi "0.655836"; cov "2.442571"; full_read_support "no";
Chr1	Cufflinks	exon	4444043	4444474	173	-	.	gene_id "CUFF.8692"; transcript_id "CUFF.8692.2"; exon_number "1"; FPKM "0.4181719749"; frac "0.163262"; conf_lo "0.180508"; conf_hi "0.655836"; cov "2.442571";
Chr1	Cufflinks	exon	4444553	4444705	173	-	.	gene_id "CUFF.8692"; transcript_id "CUFF.8692.2"; exon_number "2"; FPKM "0.4181719749"; frac "0.163262"; conf_lo "0.180508"; conf_hi "0.655836"; cov "2.442571";
Chr1	Cufflinks	exon	4444820	4444967	173	-	.	gene_id "CUFF.8692"; transcript_id "CUFF.8692.2"; exon_number "3"; FPKM "0.4181719749"; frac "0.163262"; conf_lo "0.180508"; conf_hi "0.655836"; cov "2.442571";
Chr1	Cufflinks	exon	4445061	4445132	173	-	.	gene_id "CUFF.8692"; transcript_id "CUFF.8692.2"; exon_number "4"; FPKM "0.4181719749"; frac "0.163262"; conf_lo "0.180508"; conf_hi "0.655836"; cov "2.442571";
Chr1	Cufflinks	exon	4445222	4445413	173	-	.	gene_id "CUFF.8692"; transcript_id "CUFF.8692.2"; exon_number "5"; FPKM "0.4181719749"; frac "0.163262"; conf_lo "0.180508"; conf_hi "0.655836"; cov "2.442571";
Chr1	Cufflinks	exon	4445493	4445806	173	-	.	gene_id "CUFF.8692"; transcript_id "CUFF.8692.2"; exon_number "6"; FPKM "0.4181719749"; frac "0.163262"; conf_lo "0.180508"; conf_hi "0.655836"; cov "2.442571";
Chr1	Cufflinks	exon	4445926	4446003	173	-	.	gene_id "CUFF.8692"; transcript_id "CUFF.8692.2"; exon_number "7"; FPKM "0.4181719749"; frac "0.163262"; conf_lo "0.180508"; conf_hi "0.655836"; cov "2.442571";
Chr1	Cufflinks	exon	4446158	4446224	173	-	.	gene_id "CUFF.8692"; transcript_id "CUFF.8692.2"; exon_number "8"; FPKM "0.4181719749"; frac "0.163262"; conf_lo "0.180508"; conf_hi "0.655836"; cov "2.442571";
Chr1	Cufflinks	exon	4446329	4446987	173	-	.	gene_id "CUFF.8692"; transcript_id "CUFF.8692.2"; exon_number "9"; FPKM "0.4181719749"; frac "0.163262"; conf_lo "0.180508"; conf_hi "0.655836"; cov "2.442571";
Chr1	Cufflinks	exon	4447081	4447406	173	-	.	gene_id "CUFF.8692"; transcript_id "CUFF.8692.2"; exon_number "10"; FPKM "0.4181719749"; frac "0.163262"; conf_lo "0.180508"; conf_hi "0.655836"; cov "2.442571";
Chr1	Cufflinks	transcript	4447564	4451742	773	+	.	gene_id "CUFF.8693"; transcript_id "CUFF.8693.1"; FPKM "0.4972575974"; frac "0.331718"; conf_lo "0.278213"; conf_hi "0.716302"; cov "2.903478"; full_read_support "yes";
Chr1	Cufflinks	exon	4447564	4449362	773	+	.	gene_id "CUFF.8693"; transcript_id "CUFF.8693.1"; exon_number "1"; FPKM "0.4972575974"; frac "0.331718"; conf_lo "0.278213"; conf_hi "0.716302"; cov "2.903478";
Chr1	Cufflinks	exon	4449512	4449726	773	+	.	gene_id "CUFF.8693"; transcript_id "CUFF.8693.1"; exon_number "2"; FPKM "0.4972575974"; frac "0.331718"; conf_lo "0.278213"; conf_hi "0.716302"; cov "2.903478";
Chr1	Cufflinks	exon	4450157	4450265	773	+	.	gene_id "CUFF.8693"; transcript_id "CUFF.8693.1"; exon_number "3"; FPKM "0.4972575974"; frac "0.331718"; conf_lo "0.278213"; conf_hi "0.716302"; cov "2.903478";
Chr1	Cufflinks	exon	4450622	4451742	773	+	.	gene_id "CUFF.8693"; transcript_id "CUFF.8693.1"; exon_number "4"; FPKM "0.4972575974"; frac "0.331718"; conf_lo "0.278213"; conf_hi "0.716302"; cov "2.903478";
Chr1	Cufflinks	transcript	4447564	4451742	1000	+	.	gene_id "CUFF.8693"; transcript_id "CUFF.8693.2"; FPKM "0.6428454269"; frac "0.489350"; conf_lo "0.406680"; conf_hi "0.879011"; cov "3.753563"; full_read_support "yes";
Chr1	Cufflinks	exon	4447564	4449362	1000	+	.	gene_id "CUFF.8693"; transcript_id "CUFF.8693.2"; exon_number "1"; FPKM "0.6428454269"; frac "0.489350"; conf_lo "0.406680"; conf_hi "0.879011"; cov "3.753563";
Chr1	Cufflinks	exon	4449512	4450265	1000	+	.	gene_id "CUFF.8693"; transcript_id "CUFF.8693.2"; exon_number "2"; FPKM "0.6428454269"; frac "0.489350"; conf_lo "0.406680"; conf_hi "0.879011"; cov "3.753563";
Chr1	Cufflinks	exon	4450622	4451742	1000	+	.	gene_id "CUFF.8693"; transcript_id "CUFF.8693.2"; exon_number "3"; FPKM "0.6428454269"; frac "0.489350"; conf_lo "0.406680"; conf_hi "0.879011"; cov "3.753563";
Chr1	Cufflinks	transcript	4447564	4451742	369	+	.	gene_id "CUFF.8693"; transcript_id "CUFF.8693.3"; FPKM "0.2377931186"; frac "0.178932"; conf_lo "0.071253"; conf_hi "0.404333"; cov "1.388470"; full_read_support "yes";
Chr1	Cufflinks	exon	4447564	4449362	369	+	.	gene_id "CUFF.8693"; transcript_id "CUFF.8693.3"; exon_number "1"; FPKM "0.2377931186"; frac "0.178932"; conf_lo "0.071253"; conf_hi "0.404333"; cov "1.388470";
Chr1	Cufflinks	exon	4449512	4449584	369	+	.	gene_id "CUFF.8693"; transcript_id "CUFF.8693.3"; exon_number "2"; FPKM "0.2377931186"; frac "0.178932"; conf_lo "0.071253"; conf_hi "0.404333"; cov "1.388470";
Chr1	Cufflinks	exon	4449625	4450265	369	+	.	gene_id "CUFF.8693"; transcript_id "CUFF.8693.3"; exon_number "3"; FPKM "0.2377931186"; frac "0.178932"; conf_lo "0.071253"; conf_hi "0.404333"; cov "1.388470";
Chr1	Cufflinks	exon	4450622	4451742	369	+	.	gene_id "CUFF.8693"; transcript_id "CUFF.8693.3"; exon_number "4"; FPKM "0.2377931186"; frac "0.178932"; conf_lo "0.071253"; conf_hi "0.404333"; cov "1.388470";
Chr1	Cufflinks	transcript	4447647	4449200	1	+	.	gene_id "CUFF.8693"; transcript_id "AT1G13040.1"; FPKM "0.0000000000"; frac "0.000000"; conf_lo "0.000000"; conf_hi "0.075627"; cov "0.000000"; full_read_support "yes";
Chr1	Cufflinks	exon	4447647	4449200	1	+	.	gene_id "CUFF.8693"; transcript_id "AT1G13040.1"; exon_number "1"; FPKM "0.0000000000"; frac "0.000000"; conf_lo "0.000000"; conf_hi "0.075627"; cov "0.000000";
Chr1	Cufflinks	transcript	4450238	4451742	1	+	.	gene_id "CUFF.8693"; transcript_id "AT1G13050.2"; FPKM "0.0000000000"; frac "0.000000"; conf_lo "0.000000"; conf_hi "0.107787"; cov "0.000000"; full_read_support "yes";
Chr1	Cufflinks	exon	4450238	4450265	1	+	.	gene_id "CUFF.8693"; transcript_id "AT1G13050.2"; exon_number "1"; FPKM "0.0000000000"; frac "0.000000"; conf_lo "0.000000"; conf_hi "0.107787"; cov "0.000000";
Chr1	Cufflinks	exon	4450622	4451742	1	+	.	gene_id "CUFF.8693"; transcript_id "AT1G13050.2"; exon_number "2"; FPKM "0.0000000000"; frac "0.000000"; conf_lo "0.000000"; conf_hi "0.107787"; cov "0.000000";
Chr1	Cufflinks	transcript	4450382	4451742	1	+	.	gene_id "CUFF.8693"; transcript_id "AT1G13050.1"; FPKM "0.0000000000"; frac "0.000000"; conf_lo "0.000000"; conf_hi "0.088162"; cov "0.000000"; full_read_support "yes";
Chr1	Cufflinks	exon	4450382	4451742	1	+	.	gene_id "CUFF.8693"; transcript_id "AT1G13050.1"; exon_number "1"; FPKM "0.0000000000"; frac "0.000000"; conf_lo "0.000000"; conf_hi "0.088162"; cov "0.000000";
Chr1	Cufflinks	transcript	4452212	4454876	1	+	.	gene_id "CUFF.8694"; transcript_id "AT1G13060.2"; FPKM "0.0000000000"; frac "0.000000"; conf_lo "0.000000"; conf_hi "0.094754"; cov "0.000000"; full_read_support "no";
Chr1	Cufflinks	exon	4452212	4452370	1	+	.	gene_id "CUFF.8694"; transcript_id "AT1G13060.2"; exon_number "1"; FPKM "0.0000000000"; frac "0.000000"; conf_lo "0.000000"; conf_hi "0.094754"; cov "0.000000";
Chr1	Cufflinks	exon	4452630	4452760	1	+	.	gene_id "CUFF.8694"; transcript_id "AT1G13060.2"; exon_number "2"; FPKM "0.0000000000"; frac "0.000000"; conf_lo "0.000000"; conf_hi "0.094754"; cov "0.000000";
Chr1	Cufflinks	exon	4452855	4452984	1	+	.	gene_id "CUFF.8694"; transcript_id "AT1G13060.2"; exon_number "3"; FPKM "0.0000000000"; frac "0.000000"; conf_lo "0.000000"; conf_hi "0.094754"; cov "0.000000";
Chr1	Cufflinks	exon	4453044	4453115	1	+	.	gene_id "CUFF.8694"; transcript_id "AT1G13060.2"; exon_number "4"; FPKM "0.0000000000"; frac "0.000000"; conf_lo "0.000000"; conf_hi "0.094754"; cov "0.000000";
Chr1	Cufflinks	exon	4453279	4453385	1	+	.	gene_id "CUFF.8694"; transcript_id "AT1G13060.2"; exon_number "5"; FPKM "0.0000000000"; frac "0.000000"; conf_lo "0.000000"; conf_hi "0.094754"; cov "0.000000";
Chr1	Cufflinks	exon	4453882	4454016	1	+	.	gene_id "CUFF.8694"; transcript_id "AT1G13060.2"; exon_number "6"; FPKM "0.0000000000"; frac "0.000000"; conf_lo "0.000000"; conf_hi "0.094754"; cov "0.000000";
Chr1	Cufflinks	exon	4454114	4454217	1	+	.	gene_id "CUFF.8694"; transcript_id "AT1G13060.2"; exon_number "7"; FPKM "0.0000000000"; frac "0.000000"; conf_lo "0.000000"; conf_hi "0.094754"; cov "0.000000";
Chr1	Cufflinks	exon	4454340	4454440	1	+	.	gene_id "CUFF.8694"; transcript_id "AT1G13060.2"; exon_number "8"; FPKM "0.0000000000"; frac "0.000000"; conf_lo "0.000000"; conf_hi "0.094754"; cov "0.000000";
Chr1	Cufflinks	exon	4454536	4454876	1	+	.	gene_id "CUFF.8694"; transcript_id "AT1G13060.2"; exon_number "9"; FPKM "0.0000000000"; frac "0.000000"; conf_lo "0.000000"; conf_hi "0.094754"; cov "0.000000";
Chr1	Cufflinks	transcript	4452271	4454874	1000	+	.	gene_id "CUFF.8694"; transcript_id "AT1G13060.1"; FPKM "55.3572014079"; frac "1.000000"; conf_lo "51.183608"; conf_hi "59.530795"; cov "323.385954"; full_read_support "yes";
Chr1	Cufflinks	exon	4452271	4452370	1000	+	.	gene_id "CUFF.8694"; transcript_id "AT1G13060.1"; exon_number "1"; FPKM "55.3572014079"; frac "1.000000"; conf_lo "51.183608"; conf_hi "59.530795"; cov "323.385954";
Chr1	Cufflinks	exon	4452630	4452760	1000	+	.	gene_id "CUFF.8694"; transcript_id "AT1G13060.1"; exon_number "2"; FPKM "55.3572014079"; frac "1.000000"; conf_lo "51.183608"; conf_hi "59.530795"; cov "323.385954";
Chr1	Cufflinks	exon	4452855	4452984	1000	+	.	gene_id "CUFF.8694"; transcript_id "AT1G13060.1"; exon_number "3"; FPKM "55.3572014079"; frac "1.000000"; conf_lo "51.183608"; conf_hi "59.530795"; cov "323.385954";
Chr1	Cufflinks	exon	4453279	4453385	1000	+	.	gene_id "CUFF.8694"; transcript_id "AT1G13060.1"; exon_number "4"; FPKM "55.3572014079"; frac "1.000000"; conf_lo "51.183608"; conf_hi "59.530795"; cov "323.385954";
Chr1	Cufflinks	exon	4453882	4454016	1000	+	.	gene_id "CUFF.8694"; transcript_id "AT1G13060.1"; exon_number "5"; FPKM "55.3572014079"; frac "1.000000"; conf_lo "51.183608"; conf_hi "59.530795"; cov "323.385954";
Chr1	Cufflinks	exon	4454114	4454217	1000	+	.	gene_id "CUFF.8694"; transcript_id "AT1G13060.1"; exon_number "6"; FPKM "55.3572014079"; frac "1.000000"; conf_lo "51.183608"; conf_hi "59.530795"; cov "323.385954";
Chr1	Cufflinks	exon	4454340	4454440	1000	+	.	gene_id "CUFF.8694"; transcript_id "AT1G13060.1"; exon_number "7"; FPKM "55.3572014079"; frac "1.000000"; conf_lo "51.183608"; conf_hi "59.530795"; cov "323.385954";
Chr1	Cufflinks	exon	4454536	4454874	1000	+	.	gene_id "CUFF.8694"; transcript_id "AT1G13060.1"; exon_number "8"; FPKM "55.3572014079"; frac "1.000000"; conf_lo "51.183608"; conf_hi "59.530795"; cov "323.385954";
Chr5	Cufflinks	transcript	26221932	26225903	1000	+	.	gene_id "CUFF.8695"; transcript_id "AT5G65620.1"; FPKM "28.8991656194"; frac "0.392648"; conf_lo "26.891056"; conf_hi "30.907275"; cov "168.687266"; full_read_support "yes";
Chr5	Cufflinks	exon	26221932	26222334	1000	+	.	gene_id "CUFF.8695"; transcript_id "AT5G65620.1"; exon_number "1"; FPKM "28.8991656194"; frac "0.392648"; conf_lo "26.891056"; conf_hi "30.907275"; cov "168.687266";
Chr5	Cufflinks	exon	26222421	26222588	1000	+	.	gene_id "CUFF.8695"; transcript_id "AT5G65620.1"; exon_number "2"; FPKM "28.8991656194"; frac "0.392648"; conf_lo "26.891056"; conf_hi "30.907275"; cov "168.687266";
Chr5	Cufflinks	exon	26222683	26222806	1000	+	.	gene_id "CUFF.8695"; transcript_id "AT5G65620.1"; exon_number "3"; FPKM "28.8991656194"; frac "0.392648"; conf_lo "26.891056"; conf_hi "30.907275"; cov "168.687266";
Chr5	Cufflinks	exon	26222882	26222958	1000	+	.	gene_id "CUFF.8695"; transcript_id "AT5G65620.1"; exon_number "4"; FPKM "28.8991656194"; frac "0.392648"; conf_lo "26.891056"; conf_hi "30.907275"; cov "168.687266";
Chr5	Cufflinks	exon	26223049	26223192	1000	+	.	gene_id "CUFF.8695"; transcript_id "AT5G65620.1"; exon_number "5"; FPKM "28.8991656194"; frac "0.392648"; conf_lo "26.891056"; conf_hi "30.907275"; cov "168.687266";
Chr5	Cufflinks	exon	26223287	26223517	1000	+	.	gene_id "CUFF.8695"; transcript_id "AT5G65620.1"; exon_number "6"; FPKM "28.8991656194"; frac "0.392648"; conf_lo "26.891056"; conf_hi "30.907275"; cov "168.687266";
Chr5	Cufflinks	exon	26223592	26223682	1000	+	.	gene_id "CUFF.8695"; transcript_id "AT5G65620.1"; exon_number "7"; FPKM "28.8991656194"; frac "0.392648"; conf_lo "26.891056"; conf_hi "30.907275"; cov "168.687266";
Chr5	Cufflinks	exon	26223837	26223958	1000	+	.	gene_id "CUFF.8695"; transcript_id "AT5G65620.1"; exon_number "8"; FPKM "28.8991656194"; frac "0.392648"; conf_lo "26.891056"; conf_hi "30.907275"; cov "168.687266";
Chr5	Cufflinks	exon	26224043	26224150	1000	+	.	gene_id "CUFF.8695"; transcript_id "AT5G65620.1"; exon_number "9"; FPKM "28.8991656194"; frac "0.392648"; conf_lo "26.891056"; conf_hi "30.907275"; cov "168.687266";
Chr5	Cufflinks	exon	26224242	26224487	1000	+	.	gene_id "CUFF.8695"; transcript_id "AT5G65620.1"; exon_number "10"; FPKM "28.8991656194"; frac "0.392648"; conf_lo "26.891056"; conf_hi "30.907275"; cov "168.687266";
Chr5	Cufflinks	exon	26224587	26224732	1000	+	.	gene_id "CUFF.8695"; transcript_id "AT5G65620.1"; exon_number "11"; FPKM "28.8991656194"; frac "0.392648"; conf_lo "26.891056"; conf_hi "30.907275"; cov "168.687266";
Chr5	Cufflinks	exon	26224826	26224943	1000	+	.	gene_id "CUFF.8695"; transcript_id "AT5G65620.1"; exon_number "12"; FPKM "28.8991656194"; frac "0.392648"; conf_lo "26.891056"; conf_hi "30.907275"; cov "168.687266";
Chr5	Cufflinks	exon	26225023	26225182	1000	+	.	gene_id "CUFF.8695"; transcript_id "AT5G65620.1"; exon_number "13"; FPKM "28.8991656194"; frac "0.392648"; conf_lo "26.891056"; conf_hi "30.907275"; cov "168.687266";
Chr5	Cufflinks	exon	26225272	26225303	1000	+	.	gene_id "CUFF.8695"; transcript_id "AT5G65620.1"; exon_number "14"; FPKM "28.8991656194"; frac "0.392648"; conf_lo "26.891056"; conf_hi "30.907275"; cov "168.687266";
Chr5	Cufflinks	exon	26225391	26225456	1000	+	.	gene_id "CUFF.8695"; transcript_id "AT5G65620.1"; exon_number "15"; FPKM "28.8991656194"; frac "0.392648"; conf_lo "26.891056"; conf_hi "30.907275"; cov "168.687266";
Chr5	Cufflinks	exon	26225536	26225607	1000	+	.	gene_id "CUFF.8695"; transcript_id "AT5G65620.1"; exon_number "16"; FPKM "28.8991656194"; frac "0.392648"; conf_lo "26.891056"; conf_hi "30.907275"; cov "168.687266";
Chr5	Cufflinks	exon	26225698	26225903	1000	+	.	gene_id "CUFF.8695"; transcript_id "AT5G65620.1"; exon_number "17"; FPKM "28.8991656194"; frac "0.392648"; conf_lo "26.891056"; conf_hi "30.907275"; cov "168.687266";
Chr5	Cufflinks	transcript	26608316	26608866	1	+	.	gene_id "AT5G66658"; transcript_id "AT5G66658.1"; FPKM "0.0000000000"; frac "0.000000"; conf_lo "0.000000"; conf_hi "0.289649"; cov "0.000000"; full_read_support "yes";
Chr5	Cufflinks	exon	26608316	26608866	1	+	.	gene_id "AT5G66658"; transcript_id "AT5G66658.1"; exon_number "1"; FPKM "0.0000000000"; frac "0.000000"; conf_lo "0.000000"; conf_hi "0.289649"; cov "0.000000";
Chr5	Cufflinks	transcript	26225832	26228449	1000	-	.	gene_id "CUFF.8696"; transcript_id "AT5G65630.1"; FPKM "33.6507385934"; frac "0.443396"; conf_lo "31.400456"; conf_hi "35.901021"; cov "196.422664"; full_read_support "yes";
Chr5	Cufflinks	exon	26225832	26226402	1000	-	.	gene_id "CUFF.8696"; transcript_id "AT5G65630.1"; exon_number "1"; FPKM "33.6507385934"; frac "0.443396"; conf_lo "31.400456"; conf_hi "35.901021"; cov "196.422664";
Chr5	Cufflinks	exon	26226484	26226694	1000	-	.	gene_id "CUFF.8696"; transcript_id "AT5G65630.1"; exon_number "2"; FPKM "33.6507385934"; frac "0.443396"; conf_lo "31.400456"; conf_hi "35.901021"; cov "196.422664";
Chr5	Cufflinks	exon	26226788	26228449	1000	-	.	gene_id "CUFF.8696"; transcript_id "AT5G65630.1"; exon_number "3"; FPKM "33.6507385934"; frac "0.443396"; conf_lo "31.400456"; conf_hi "35.901021"; cov "196.422664";
Chr5	Cufflinks	transcript	26404894	26410255	314	-	.	gene_id "CUFF.8696"; transcript_id "AT5G66030.1"; FPKM "10.5950677555"; frac "0.163956"; conf_lo "9.578615"; conf_hi "11.611521"; cov "61.844450"; full_read_support "yes";
Chr5	Cufflinks	exon	26404894	26405314	314	-	.	gene_id "CUFF.8696"; transcript_id "AT5G66030.1"; exon_number "1"; FPKM "10.5950677555"; frac "0.163956"; conf_lo "9.578615"; conf_hi "11.611521"; cov "61.844450";
Chr5	Cufflinks	exon	26405391	26405496	314	-	.	gene_id "CUFF.8696"; transcript_id "AT5G66030.1"; exon_number "2"; FPKM "10.5950677555"; frac "0.163956"; conf_lo "9.578615"; conf_hi "11.611521"; cov "61.844450";
Chr5	Cufflinks	exon	26405580	26405627	314	-	.	gene_id "CUFF.8696"; transcript_id "AT5G66030.1"; exon_number "3"; FPKM "10.5950677555"; frac "0.163956"; conf_lo "9.578615"; conf_hi "11.611521"; cov "61.844450";
Chr5	Cufflinks	exon	26405699	26405770	314	-	.	gene_id "CUFF.8696"; transcript_id "AT5G66030.1"; exon_number "4"; FPKM "10.5950677555"; frac "0.163956"; conf_lo "9.578615"; conf_hi "11.611521"; cov "61.844450";
Chr5	Cufflinks	exon	26405916	26405974	314	-	.	gene_id "CUFF.8696"; transcript_id "AT5G66030.1"; exon_number "5"; FPKM "10.5950677555"; frac "0.163956"; conf_lo "9.578615"; conf_hi "11.611521"; cov "61.844450";
Chr5	Cufflinks	exon	26406087	26406135	314	-	.	gene_id "CUFF.8696"; transcript_id "AT5G66030.1"; exon_number "6"; FPKM "10.5950677555"; frac "0.163956"; conf_lo "9.578615"; conf_hi "11.611521"; cov "61.844450";
Chr5	Cufflinks	exon	26406265	26406384	314	-	.	gene_id "CUFF.8696"; transcript_id "AT5G66030.1"; exon_number "7"; FPKM "10.5950677555"; frac "0.163956"; conf_lo "9.578615"; conf_hi "11.611521"; cov "61.844450";
Chr5	Cufflinks	exon	26406445	26406542	314	-	.	gene_id "CUFF.8696"; transcript_id "AT5G66030.1"; exon_number "8"; FPKM "10.5950677555"; frac "0.163956"; conf_lo "9.578615"; conf_hi "11.611521"; cov "61.844450";
Chr5	Cufflinks	exon	26406628	26406761	314	-	.	gene_id "CUFF.8696"; transcript_id "AT5G66030.1"; exon_number "9"; FPKM "10.5950677555"; frac "0.163956"; conf_lo "9.578615"; conf_hi "11.611521"; cov "61.844450";
Chr5	Cufflinks	exon	26406933	26407033	314	-	.	gene_id "CUFF.8696"; transcript_id "AT5G66030.1"; exon_number "10"; FPKM "10.5950677555"; frac "0.163956"; conf_lo "9.578615"; conf_hi "11.611521"; cov "61.844450";
Chr5	Cufflinks	exon	26407121	26407249	314	-	.	gene_id "CUFF.8696"; transcript_id "AT5G66030.1"; exon_number "11"; FPKM "10.5950677555"; frac "0.163956"; conf_lo "9.578615"; conf_hi "11.611521"; cov "61.844450";
Chr5	Cufflinks	exon	26407442	26407521	314	-	.	gene_id "CUFF.8696"; transcript_id "AT5G66030.1"; exon_number "12"; FPKM "10.5950677555"; frac "0.163956"; conf_lo "9.578615"; conf_hi "11.611521"; cov "61.844450";
Chr5	Cufflinks	exon	26407614	26407722	314	-	.	gene_id "CUFF.8696"; transcript_id "AT5G66030.1"; exon_number "13"; FPKM "10.5950677555"; frac "0.163956"; conf_lo "9.578615"; conf_hi "11.611521"; cov "61.844450";
Chr5	Cufflinks	exon	26408049	26408174	314	-	.	gene_id "CUFF.8696"; transcript_id "AT5G66030.1"; exon_number "14"; FPKM "10.5950677555"; frac "0.163956"; conf_lo "9.578615"; conf_hi "11.611521"; cov "61.844450";
Chr5	Cufflinks	exon	26408300	26408380	314	-	.	gene_id "CUFF.8696"; transcript_id "AT5G66030.1"; exon_number "15"; FPKM "10.5950677555"; frac "0.163956"; conf_lo "9.578615"; conf_hi "11.611521"; cov "61.844450";
Chr5	Cufflinks	exon	26408481	26408567	314	-	.	gene_id "CUFF.8696"; transcript_id "AT5G66030.1"; exon_number "16"; FPKM "10.5950677555"; frac "0.163956"; conf_lo "9.578615"; conf_hi "11.611521"; cov "61.844450";
Chr5	Cufflinks	exon	26408726	26408819	314	-	.	gene_id "CUFF.8696"; transcript_id "AT5G66030.1"; exon_number "17"; FPKM "10.5950677555"; frac "0.163956"; conf_lo "9.578615"; conf_hi "11.611521"; cov "61.844450";
Chr5	Cufflinks	exon	26408931	26409100	314	-	.	gene_id "CUFF.8696"; transcript_id "AT5G66030.1"; exon_number "18"; FPKM "10.5950677555"; frac "0.163956"; conf_lo "9.578615"; conf_hi "11.611521"; cov "61.844450";
Chr5	Cufflinks	exon	26409278	26409393	314	-	.	gene_id "CUFF.8696"; transcript_id "AT5G66030.1"; exon_number "19"; FPKM "10.5950677555"; frac "0.163956"; conf_lo "9.578615"; conf_hi "11.611521"; cov "61.844450";
Chr5	Cufflinks	exon	26409483	26409944	314	-	.	gene_id "CUFF.8696"; transcript_id "AT5G66030.1"; exon_number "20"; FPKM "10.5950677555"; frac "0.163956"; conf_lo "9.578615"; conf_hi "11.611521"; cov "61.844450";
Chr5	Cufflinks	exon	26410082	26410255	314	-	.	gene_id "CUFF.8696"; transcript_id "AT5G66030.1"; exon_number "21"; FPKM "10.5950677555"; frac "0.163956"; conf_lo "9.578615"; conf_hi "11.611521"; cov "61.844450";
Chr5	Cufflinks	transcript	26404921	26409888	1	-	.	gene_id "CUFF.8696"; transcript_id "AT5G66030.2"; FPKM "0.0000000000"; frac "0.000000"; conf_lo "0.000000"; conf_hi "0.044374"; cov "0.000000"; full_read_support "no";
Chr5	Cufflinks	exon	26404921	26405178	1	-	.	gene_id "CUFF.8696"; transcript_id "AT5G66030.2"; exon_number "1"; FPKM "0.0000000000"; frac "0.000000"; conf_lo "0.000000"; conf_hi "0.044374"; cov "0.000000";
Chr5	Cufflinks	exon	26405248	26405314	1	-	.	gene_id "CUFF.8696"; transcript_id "AT5G66030.2"; exon_number "2"; FPKM "0.0000000000"; frac "0.000000"; conf_lo "0.000000"; conf_hi "0.044374"; cov "0.000000";
Chr5	Cufflinks	exon	26405391	26405496	1	-	.	gene_id "CUFF.8696"; transcript_id "AT5G66030.2"; exon_number "3"; FPKM "0.0000000000"; frac "0.000000"; conf_lo "0.000000"; conf_hi "0.044374"; cov "0.000000";
Chr5	Cufflinks	exon	26405580	26405627	1	-	.	gene_id "CUFF.8696"; transcript_id "AT5G66030.2"; exon_number "4"; FPKM "0.0000000000"; frac "0.000000"; conf_lo "0.000000"; conf_hi "0.044374"; cov "0.000000";
Chr5	Cufflinks	exon	26405699	26405770	1	-	.	gene_id "CUFF.8696"; transcript_id "AT5G66030.2"; exon_number "5"; FPKM "0.0000000000"; frac "0.000000"; conf_lo "0.000000"; conf_hi "0.044374"; cov "0.000000";
Chr5	Cufflinks	exon	26405916	26405974	1	-	.	gene_id "CUFF.8696"; transcript_id "AT5G66030.2"; exon_number "6"; FPKM "0.0000000000"; frac "0.000000"; conf_lo "0.000000"; conf_hi "0.044374"; cov "0.000000";
Chr5	Cufflinks	exon	26406087	26406135	1	-	.	gene_id "CUFF.8696"; transcript_id "AT5G66030.2"; exon_number "7"; FPKM "0.0000000000"; frac "0.000000"; conf_lo "0.000000"; conf_hi "0.044374"; cov "0.000000";
Chr5	Cufflinks	exon	26406265	26406384	1	-	.	gene_id "CUFF.8696"; transcript_id "AT5G66030.2"; exon_number "8"; FPKM "0.0000000000"; frac "0.000000"; conf_lo "0.000000"; conf_hi "0.044374"; cov "0.000000";
Chr5	Cufflinks	exon	26406445	26406542	1	-	.	gene_id "CUFF.8696"; transcript_id "AT5G66030.2"; exon_number "9"; FPKM "0.0000000000"; frac "0.000000"; conf_lo "0.000000"; conf_hi "0.044374"; cov "0.000000";
Chr5	Cufflinks	exon	26406628	26406761	1	-	.	gene_id "CUFF.8696"; transcript_id "AT5G66030.2"; exon_number "10"; FPKM "0.0000000000"; frac "0.000000"; conf_lo "0.000000"; conf_hi "0.044374"; cov "0.000000";
Chr5	Cufflinks	exon	26406933	26407033	1	-	.	gene_id "CUFF.8696"; transcript_id "AT5G66030.2"; exon_number "11"; FPKM "0.0000000000"; frac "0.000000"; conf_lo "0.000000"; conf_hi "0.044374"; cov "0.000000";
Chr5	Cufflinks	exon	26407121	26407249	1	-	.	gene_id "CUFF.8696"; transcript_id "AT5G66030.2"; exon_number "12"; FPKM "0.0000000000"; frac "0.000000"; conf_lo "0.000000"; conf_hi "0.044374"; cov "0.000000";
Chr5	Cufflinks	exon	26407442	26407521	1	-	.	gene_id "CUFF.8696"; transcript_id "AT5G66030.2"; exon_number "13"; FPKM "0.0000000000"; frac "0.000000"; conf_lo "0.000000"; conf_hi "0.044374"; cov "0.000000";
Chr5	Cufflinks	exon	26407614	26407722	1	-	.	gene_id "CUFF.8696"; transcript_id "AT5G66030.2"; exon_number "14"; FPKM "0.0000000000"; frac "0.000000"; conf_lo "0.000000"; conf_hi "0.044374"; cov "0.000000";
Chr5	Cufflinks	exon	26408049	26408174	1	-	.	gene_id "CUFF.8696"; transcript_id "AT5G66030.2"; exon_number "15"; FPKM "0.0000000000"; frac "0.000000"; conf_lo "0.000000"; conf_hi "0.044374"; cov "0.000000";
Chr5	Cufflinks	exon	26408300	26408380	1	-	.	gene_id "CUFF.8696"; transcript_id "AT5G66030.2"; exon_number "16"; FPKM "0.0000000000"; frac "0.000000"; conf_lo "0.000000"; conf_hi "0.044374"; cov "0.000000";
Chr5	Cufflinks	exon	26408481	26408567	1	-	.	gene_id "CUFF.8696"; transcript_id "AT5G66030.2"; exon_number "17"; FPKM "0.0000000000"; frac "0.000000"; conf_lo "0.000000"; conf_hi "0.044374"; cov "0.000000";
Chr5	Cufflinks	exon	26408726	26408819	1	-	.	gene_id "CUFF.8696"; transcript_id "AT5G66030.2"; exon_number "18"; FPKM "0.0000000000"; frac "0.000000"; conf_lo "0.000000"; conf_hi "0.044374"; cov "0.000000";
Chr5	Cufflinks	exon	26408931	26409100	1	-	.	gene_id "CUFF.8696"; transcript_id "AT5G66030.2"; exon_number "19"; FPKM "0.0000000000"; frac "0.000000"; conf_lo "0.000000"; conf_hi "0.044374"; cov "0.000000";
Chr5	Cufflinks	exon	26409278	26409393	1	-	.	gene_id "CUFF.8696"; transcript_id "AT5G66030.2"; exon_number "20"; FPKM "0.0000000000"; frac "0.000000"; conf_lo "0.000000"; conf_hi "0.044374"; cov "0.000000";
Chr5	Cufflinks	exon	26409483	26409888	1	-	.	gene_id "CUFF.8696"; transcript_id "AT5G66030.2"; exon_number "21"; FPKM "0.0000000000"; frac "0.000000"; conf_lo "0.000000"; conf_hi "0.044374"; cov "0.000000";
Chr5	Cufflinks	transcript	26237055	26239084	1000	+	.	gene_id "CUFF.8697"; transcript_id "AT5G65640.1"; FPKM "60.4183677456"; frac "1.000000"; conf_lo "56.235344"; conf_hi "64.601391"; cov "352.640346"; full_read_support "yes";
Chr5	Cufflinks	exon	26237055	26237754	1000	+	.	gene_id "CUFF.8697"; transcript_id "AT5G65640.1"; exon_number "1"; FPKM "60.4183677456"; frac "1.000000"; conf_lo "56.235344"; conf_hi "64.601391"; cov "352.640346";
Chr5	Cufflinks	exon	26238240	26238422	1000	+	.	gene_id "CUFF.8697"; transcript_id "AT5G65640.1"; exon_number "2"; FPKM "60.4183677456"; frac "1.000000"; conf_lo "56.235344"; conf_hi "64.601391"; cov "352.640346";
Chr5	Cufflinks	exon	26238554	26238721	1000	+	.	gene_id "CUFF.8697"; transcript_id "AT5G65640.1"; exon_number "3"; FPKM "60.4183677456"; frac "1.000000"; conf_lo "56.235344"; conf_hi "64.601391"; cov "352.640346";
Chr5	Cufflinks	exon	26238818	26239084	1000	+	.	gene_id "CUFF.8697"; transcript_id "AT5G65640.1"; exon_number "4"; FPKM "60.4183677456"; frac "1.000000"; conf_lo "56.235344"; conf_hi "64.601391"; cov "352.640346";
Chr5	Cufflinks	transcript	26237055	26239084	1	+	.	gene_id "CUFF.8697"; transcript_id "AT5G65640.2"; FPKM "0.0000000000"; frac "0.000000"; conf_lo "0.000000"; conf_hi "0.092367"; cov "0.000000"; full_read_support "yes";
Chr5	Cufflinks	exon	26237055	26237754	1	+	.	gene_id "CUFF.8697"; transcript_id "AT5G65640.2"; exon_number "1"; FPKM "0.0000000000"; frac "0.000000"; conf_lo "0.000000"; conf_hi "0.092367"; cov "0.000000";
Chr5	Cufflinks	exon	26238240	26238422	1	+	.	gene_id "CUFF.8697"; transcript_id "AT5G65640.2"; exon_number "2"; FPKM "0.0000000000"; frac "0.000000"; conf_lo "0.000000"; conf_hi "0.092367"; cov "0.000000";
Chr5	Cufflinks	exon	26238564	26238721	1	+	.	gene_id "CUFF.8697"; transcript_id "AT5G65640.2"; exon_number "3"; FPKM "0.0000000000"; frac "0.000000"; conf_lo "0.000000"; conf_hi "0.092367"; cov "0.000000";
Chr5	Cufflinks	exon	26238818	26239084	1	+	.	gene_id "CUFF.8697"; transcript_id "AT5G65640.2"; exon_number "4"; FPKM "0.0000000000"; frac "0.000000"; conf_lo "0.000000"; conf_hi "0.092367"; cov "0.000000";
Chr5	Cufflinks	transcript	26239502	26241515	1000	+	.	gene_id "AT5G65650"; transcript_id "AT5G65650.1"; FPKM "10.8355658668"; frac "1.000000"; conf_lo "9.055840"; conf_hi "12.615292"; cov "63.225149"; full_read_support "yes";
Chr5	Cufflinks	exon	26239502	26239839	1000	+	.	gene_id "AT5G65650"; transcript_id "AT5G65650.1"; exon_number "1"; FPKM "10.8355658668"; frac "1.000000"; conf_lo "9.055840"; conf_hi "12.615292"; cov "63.225149";
Chr5	Cufflinks	exon	26239925	26240140	1000	+	.	gene_id "AT5G65650"; transcript_id "AT5G65650.1"; exon_number "2"; FPKM "10.8355658668"; frac "1.000000"; conf_lo "9.055840"; conf_hi "12.615292"; cov "63.225149";
Chr5	Cufflinks	exon	26241106	26241515	1000	+	.	gene_id "AT5G65650"; transcript_id "AT5G65650.1"; exon_number "3"; FPKM "10.8355658668"; frac "1.000000"; conf_lo "9.055840"; conf_hi "12.615292"; cov "63.225149";
Chr5	Cufflinks	transcript	26245249	26246379	1000	-	.	gene_id "CUFF.8698"; transcript_id "AT5G65660.1"; FPKM "12.4876843439"; frac "0.899337"; conf_lo "10.181652"; conf_hi "14.793717"; cov "72.963526"; full_read_support "yes";
Chr5	Cufflinks	exon	26245249	26245626	1000	-	.	gene_id "CUFF.8698"; transcript_id "AT5G65660.1"; exon_number "1"; FPKM "12.4876843439"; frac "0.899337"; conf_lo "10.181652"; conf_hi "14.793717"; cov "72.963526";
Chr5	Cufflinks	exon	26246018	26246379	1000	-	.	gene_id "CUFF.8698"; transcript_id "AT5G65660.1"; exon_number "2"; FPKM "12.4876843439"; frac "0.899337"; conf_lo "10.181652"; conf_hi "14.793717"; cov "72.963526";
Chr5	Cufflinks	transcript	26245394	26245825	258	-	.	gene_id "CUFF.8698"; transcript_id "CUFF.8698.2"; FPKM "3.2250204880"; frac "0.100663"; conf_lo "1.180533"; conf_hi "5.269508"; cov "18.843275"; full_read_support "yes";
Chr5	Cufflinks	exon	26245394	26245825	258	-	.	gene_id "CUFF.8698"; transcript_id "CUFF.8698.2"; exon_number "1"; FPKM "3.2250204880"; frac "0.100663"; conf_lo "1.180533"; conf_hi "5.269508"; cov "18.843275";
Chr5	Cufflinks	transcript	26253658	26256468	1000	+	.	gene_id "CUFF.8699"; transcript_id "AT5G65670.1"; FPKM "79.4695774360"; frac "1.000000"; conf_lo "74.736619"; conf_hi "84.202536"; cov "464.077846"; full_read_support "yes";
Chr5	Cufflinks	exon	26253658	26253891	1000	+	.	gene_id "CUFF.8699"; transcript_id "AT5G65670.1"; exon_number "1"; FPKM "79.4695774360"; frac "1.000000"; conf_lo "74.736619"; conf_hi "84.202536"; cov "464.077846";
Chr5	Cufflinks	exon	26254424	26255004	1000	+	.	gene_id "CUFF.8699"; transcript_id "AT5G65670.1"; exon_number "2"; FPKM "79.4695774360"; frac "1.000000"; conf_lo "74.736619"; conf_hi "84.202536"; cov "464.077846";
Chr5	Cufflinks	exon	26255100	26255326	1000	+	.	gene_id "CUFF.8699"; transcript_id "AT5G65670.1"; exon_number "3"; FPKM "79.4695774360"; frac "1.000000"; conf_lo "74.736619"; conf_hi "84.202536"; cov "464.077846";
Chr5	Cufflinks	exon	26255439	26255580	1000	+	.	gene_id "CUFF.8699"; transcript_id "AT5G65670.1"; exon_number "4"; FPKM "79.4695774360"; frac "1.000000"; conf_lo "74.736619"; conf_hi "84.202536"; cov "464.077846";
Chr5	Cufflinks	exon	26255734	26255795	1000	+	.	gene_id "CUFF.8699"; transcript_id "AT5G65670.1"; exon_number "5"; FPKM "79.4695774360"; frac "1.000000"; conf_lo "74.736619"; conf_hi "84.202536"; cov "464.077846";
Chr5	Cufflinks	exon	26256091	26256468	1000	+	.	gene_id "CUFF.8699"; transcript_id "AT5G65670.1"; exon_number "6"; FPKM "79.4695774360"; frac "1.000000"; conf_lo "74.736619"; conf_hi "84.202536"; cov "464.077846";
Chr5	Cufflinks	transcript	26253658	26256381	1	+	.	gene_id "CUFF.8699"; transcript_id "AT5G65670.2"; FPKM "0.0000000000"; frac "0.000000"; conf_lo "0.000000"; conf_hi "0.076931"; cov "0.000000"; full_read_support "yes";
Chr5	Cufflinks	exon	26253658	26253891	1	+	.	gene_id "CUFF.8699"; transcript_id "AT5G65670.2"; exon_number "1"; FPKM "0.0000000000"; frac "0.000000"; conf_lo "0.000000"; conf_hi "0.076931"; cov "0.000000";
Chr5	Cufflinks	exon	26254424	26255004	1	+	.	gene_id "CUFF.8699"; transcript_id "AT5G65670.2"; exon_number "2"; FPKM "0.0000000000"; frac "0.000000"; conf_lo "0.000000"; conf_hi "0.076931"; cov "0.000000";
Chr5	Cufflinks	exon	26255100	26255326	1	+	.	gene_id "CUFF.8699"; transcript_id "AT5G65670.2"; exon_number "3"; FPKM "0.0000000000"; frac "0.000000"; conf_lo "0.000000"; conf_hi "0.076931"; cov "0.000000";
Chr5	Cufflinks	exon	26255439	26255580	1	+	.	gene_id "CUFF.8699"; transcript_id "AT5G65670.2"; exon_number "4"; FPKM "0.0000000000"; frac "0.000000"; conf_lo "0.000000"; conf_hi "0.076931"; cov "0.000000";
Chr5	Cufflinks	exon	26255734	26255795	1	+	.	gene_id "CUFF.8699"; transcript_id "AT5G65670.2"; exon_number "5"; FPKM "0.0000000000"; frac "0.000000"; conf_lo "0.000000"; conf_hi "0.076931"; cov "0.000000";
Chr5	Cufflinks	exon	26256097	26256381	1	+	.	gene_id "CUFF.8699"; transcript_id "AT5G65670.2"; exon_number "6"; FPKM "0.0000000000"; frac "0.000000"; conf_lo "0.000000"; conf_hi "0.076931"; cov "0.000000";
Chr5	Cufflinks	transcript	26258459	26259916	1	+	.	gene_id "AT5G65676"; transcript_id "AT5G65676.1"; FPKM "0.0000000000"; frac "0.000000"; conf_lo "0.000000"; conf_hi "0.000000"; cov "0.000000"; full_read_support "no";
Chr5	Cufflinks	exon	26258459	26259916	1	+	.	gene_id "AT5G65676"; transcript_id "AT5G65676.1"; exon_number "1"; FPKM "0.0000000000"; frac "0.000000"; conf_lo "0.000000"; conf_hi "0.000000"; cov "0.000000";
Chr5	Cufflinks	transcript	26261320	26263783	1000	+	.	gene_id "CUFF.8700"; transcript_id "AT5G65683.1"; FPKM "6.3327120541"; frac "1.000000"; conf_lo "5.510800"; conf_hi "7.154624"; cov "36.943103"; full_read_support "yes";
Chr5	Cufflinks	exon	26261320	26261873	1000	+	.	gene_id "CUFF.8700"; transcript_id "AT5G65683.1"; exon_number "1"; FPKM "6.3327120541"; frac "1.000000"; conf_lo "5.510800"; conf_hi "7.154624"; cov "36.943103";
Chr5	Cufflinks	exon	26261953	26263783	1000	+	.	gene_id "CUFF.8700"; transcript_id "AT5G65683.1"; exon_number "2"; FPKM "6.3327120541"; frac "1.000000"; conf_lo "5.510800"; conf_hi "7.154624"; cov "36.943103";
Chr5	Cufflinks	transcript	26266274	26269626	833	+	.	gene_id "CUFF.8701"; transcript_id "CUFF.8701.1"; FPKM "1.2758104008"; frac "0.451237"; conf_lo "0.817170"; conf_hi "1.734451"; cov "7.450512"; full_read_support "yes";
Chr5	Cufflinks	exon	26266274	26266363	833	+	.	gene_id "CUFF.8701"; transcript_id "CUFF.8701.1"; exon_number "1"; FPKM "1.2758104008"; frac "0.451237"; conf_lo "0.817170"; conf_hi "1.734451"; cov "7.450512";
Chr5	Cufflinks	exon	26266472	26266775	833	+	.	gene_id "CUFF.8701"; transcript_id "CUFF.8701.1"; exon_number "2"; FPKM "1.2758104008"; frac "0.451237"; conf_lo "0.817170"; conf_hi "1.734451"; cov "7.450512";
Chr5	Cufflinks	exon	26267102	26267274	833	+	.	gene_id "CUFF.8701"; transcript_id "CUFF.8701.1"; exon_number "3"; FPKM "1.2758104008"; frac "0.451237"; conf_lo "0.817170"; conf_hi "1.734451"; cov "7.450512";
Chr5	Cufflinks	exon	26267371	26267524	833	+	.	gene_id "CUFF.8701"; transcript_id "CUFF.8701.1"; exon_number "4"; FPKM "1.2758104008"; frac "0.451237"; conf_lo "0.817170"; conf_hi "1.734451"; cov "7.450512";
Chr5	Cufflinks	exon	26267669	26267753	833	+	.	gene_id "CUFF.8701"; transcript_id "CUFF.8701.1"; exon_number "5"; FPKM "1.2758104008"; frac "0.451237"; conf_lo "0.817170"; conf_hi "1.734451"; cov "7.450512";
Chr5	Cufflinks	exon	26267845	26268418	833	+	.	gene_id "CUFF.8701"; transcript_id "CUFF.8701.1"; exon_number "6"; FPKM "1.2758104008"; frac "0.451237"; conf_lo "0.817170"; conf_hi "1.734451"; cov "7.450512";
Chr5	Cufflinks	exon	26268506	26268750	833	+	.	gene_id "CUFF.8701"; transcript_id "CUFF.8701.1"; exon_number "7"; FPKM "1.2758104008"; frac "0.451237"; conf_lo "0.817170"; conf_hi "1.734451"; cov "7.450512";
Chr5	Cufflinks	exon	26268828	26268997	833	+	.	gene_id "CUFF.8701"; transcript_id "CUFF.8701.1"; exon_number "8"; FPKM "1.2758104008"; frac "0.451237"; conf_lo "0.817170"; conf_hi "1.734451"; cov "7.450512";
Chr5	Cufflinks	exon	26269081	26269249	833	+	.	gene_id "CUFF.8701"; transcript_id "CUFF.8701.1"; exon_number "9"; FPKM "1.2758104008"; frac "0.451237"; conf_lo "0.817170"; conf_hi "1.734451"; cov "7.450512";
Chr5	Cufflinks	exon	26269343	26269626	833	+	.	gene_id "CUFF.8701"; transcript_id "CUFF.8701.1"; exon_number "10"; FPKM "1.2758104008"; frac "0.451237"; conf_lo "0.817170"; conf_hi "1.734451"; cov "7.450512";
Chr5	Cufflinks	transcript	26266340	26269616	1	+	.	gene_id "CUFF.8701"; transcript_id "AT5G65690.1"; FPKM "0.0000000000"; frac "0.000000"; conf_lo "0.000000"; conf_hi "0.051862"; cov "0.000000"; full_read_support "no";
Chr5	Cufflinks	exon	26266340	26266363	1	+	.	gene_id "CUFF.8701"; transcript_id "AT5G65690.1"; exon_number "1"; FPKM "0.0000000000"; frac "0.000000"; conf_lo "0.000000"; conf_hi "0.051862"; cov "0.000000";
Chr5	Cufflinks	exon	26266468	26266775	1	+	.	gene_id "CUFF.8701"; transcript_id "AT5G65690.1"; exon_number "2"; FPKM "0.0000000000"; frac "0.000000"; conf_lo "0.000000"; conf_hi "0.051862"; cov "0.000000";
Chr5	Cufflinks	exon	26267102	26267274	1	+	.	gene_id "CUFF.8701"; transcript_id "AT5G65690.1"; exon_number "3"; FPKM "0.0000000000"; frac "0.000000"; conf_lo "0.000000"; conf_hi "0.051862"; cov "0.000000";
Chr5	Cufflinks	exon	26267371	26267524	1	+	.	gene_id "CUFF.8701"; transcript_id "AT5G65690.1"; exon_number "4"; FPKM "0.0000000000"; frac "0.000000"; conf_lo "0.000000"; conf_hi "0.051862"; cov "0.000000";
Chr5	Cufflinks	exon	26267669	26267753	1	+	.	gene_id "CUFF.8701"; transcript_id "AT5G65690.1"; exon_number "5"; FPKM "0.0000000000"; frac "0.000000"; conf_lo "0.000000"; conf_hi "0.051862"; cov "0.000000";
Chr5	Cufflinks	exon	26267845	26268418	1	+	.	gene_id "CUFF.8701"; transcript_id "AT5G65690.1"; exon_number "6"; FPKM "0.0000000000"; frac "0.000000"; conf_lo "0.000000"; conf_hi "0.051862"; cov "0.000000";
Chr5	Cufflinks	exon	26268506	26268750	1	+	.	gene_id "CUFF.8701"; transcript_id "AT5G65690.1"; exon_number "7"; FPKM "0.0000000000"; frac "0.000000"; conf_lo "0.000000"; conf_hi "0.051862"; cov "0.000000";
Chr5	Cufflinks	exon	26268828	26268997	1	+	.	gene_id "CUFF.8701"; transcript_id "AT5G65690.1"; exon_number "8"; FPKM "0.0000000000"; frac "0.000000"; conf_lo "0.000000"; conf_hi "0.051862"; cov "0.000000";
Chr5	Cufflinks	exon	26269081	26269249	1	+	.	gene_id "CUFF.8701"; transcript_id "AT5G65690.1"; exon_number "9"; FPKM "0.0000000000"; frac "0.000000"; conf_lo "0.000000"; conf_hi "0.051862"; cov "0.000000";
Chr5	Cufflinks	exon	26269343	26269616	1	+	.	gene_id "CUFF.8701"; transcript_id "AT5G65690.1"; exon_number "10"; FPKM "0.0000000000"; frac "0.000000"; conf_lo "0.000000"; conf_hi "0.051862"; cov "0.000000";
Chr5	Cufflinks	transcript	26266355	26269626	1000	+	.	gene_id "CUFF.8701"; transcript_id "CUFF.8701.3"; FPKM "1.5313928104"; frac "0.548763"; conf_lo "1.044193"; conf_hi "2.018593"; cov "8.943069"; full_read_support "yes";
Chr5	Cufflinks	exon	26266355	26266775	1000	+	.	gene_id "CUFF.8701"; transcript_id "CUFF.8701.3"; exon_number "1"; FPKM "1.5313928104"; frac "0.548763"; conf_lo "1.044193"; conf_hi "2.018593"; cov "8.943069";
Chr5	Cufflinks	exon	26267102	26267274	1000	+	.	gene_id "CUFF.8701"; transcript_id "CUFF.8701.3"; exon_number "2"; FPKM "1.5313928104"; frac "0.548763"; conf_lo "1.044193"; conf_hi "2.018593"; cov "8.943069";
Chr5	Cufflinks	exon	26267371	26267524	1000	+	.	gene_id "CUFF.8701"; transcript_id "CUFF.8701.3"; exon_number "3"; FPKM "1.5313928104"; frac "0.548763"; conf_lo "1.044193"; conf_hi "2.018593"; cov "8.943069";
Chr5	Cufflinks	exon	26267669	26267753	1000	+	.	gene_id "CUFF.8701"; transcript_id "CUFF.8701.3"; exon_number "4"; FPKM "1.5313928104"; frac "0.548763"; conf_lo "1.044193"; conf_hi "2.018593"; cov "8.943069";
Chr5	Cufflinks	exon	26267845	26268418	1000	+	.	gene_id "CUFF.8701"; transcript_id "CUFF.8701.3"; exon_number "5"; FPKM "1.5313928104"; frac "0.548763"; conf_lo "1.044193"; conf_hi "2.018593"; cov "8.943069";
Chr5	Cufflinks	exon	26268506	26268750	1000	+	.	gene_id "CUFF.8701"; transcript_id "CUFF.8701.3"; exon_number "6"; FPKM "1.5313928104"; frac "0.548763"; conf_lo "1.044193"; conf_hi "2.018593"; cov "8.943069";
Chr5	Cufflinks	exon	26268828	26268997	1000	+	.	gene_id "CUFF.8701"; transcript_id "CUFF.8701.3"; exon_number "7"; FPKM "1.5313928104"; frac "0.548763"; conf_lo "1.044193"; conf_hi "2.018593"; cov "8.943069";
Chr5	Cufflinks	exon	26269081	26269249	1000	+	.	gene_id "CUFF.8701"; transcript_id "CUFF.8701.3"; exon_number "8"; FPKM "1.5313928104"; frac "0.548763"; conf_lo "1.044193"; conf_hi "2.018593"; cov "8.943069";
Chr5	Cufflinks	exon	26269343	26269626	1000	+	.	gene_id "CUFF.8701"; transcript_id "CUFF.8701.3"; exon_number "9"; FPKM "1.5313928104"; frac "0.548763"; conf_lo "1.044193"; conf_hi "2.018593"; cov "8.943069";
Chr5	Cufflinks	transcript	26269856	26272942	563	-	.	gene_id "CUFF.8702"; transcript_id "CUFF.8702.1"; FPKM "0.6680973532"; frac "0.233662"; conf_lo "0.282664"; conf_hi "1.053531"; cov "3.901762"; full_read_support "no";
Chr5	Cufflinks	exon	26269856	26270141	563	-	.	gene_id "CUFF.8702"; transcript_id "CUFF.8702.1"; exon_number "1"; FPKM "0.6680973532"; frac "0.233662"; conf_lo "0.282664"; conf_hi "1.053531"; cov "3.901762";
Chr5	Cufflinks	exon	26270235	26270313	563	-	.	gene_id "CUFF.8702"; transcript_id "CUFF.8702.1"; exon_number "2"; FPKM "0.6680973532"; frac "0.233662"; conf_lo "0.282664"; conf_hi "1.053531"; cov "3.901762";
Chr5	Cufflinks	exon	26270398	26270526	563	-	.	gene_id "CUFF.8702"; transcript_id "CUFF.8702.1"; exon_number "3"; FPKM "0.6680973532"; frac "0.233662"; conf_lo "0.282664"; conf_hi "1.053531"; cov "3.901762";
Chr5	Cufflinks	exon	26270626	26270745	563	-	.	gene_id "CUFF.8702"; transcript_id "CUFF.8702.1"; exon_number "4"; FPKM "0.6680973532"; frac "0.233662"; conf_lo "0.282664"; conf_hi "1.053531"; cov "3.901762";
Chr5	Cufflinks	exon	26270828	26271098	563	-	.	gene_id "CUFF.8702"; transcript_id "CUFF.8702.1"; exon_number "5"; FPKM "0.6680973532"; frac "0.233662"; conf_lo "0.282664"; conf_hi "1.053531"; cov "3.901762";
Chr5	Cufflinks	exon	26271181	26271277	563	-	.	gene_id "CUFF.8702"; transcript_id "CUFF.8702.1"; exon_number "6"; FPKM "0.6680973532"; frac "0.233662"; conf_lo "0.282664"; conf_hi "1.053531"; cov "3.901762";
Chr5	Cufflinks	exon	26271370	26271636	563	-	.	gene_id "CUFF.8702"; transcript_id "CUFF.8702.1"; exon_number "7"; FPKM "0.6680973532"; frac "0.233662"; conf_lo "0.282664"; conf_hi "1.053531"; cov "3.901762";
Chr5	Cufflinks	exon	26271721	26271796	563	-	.	gene_id "CUFF.8702"; transcript_id "CUFF.8702.1"; exon_number "8"; FPKM "0.6680973532"; frac "0.233662"; conf_lo "0.282664"; conf_hi "1.053531"; cov "3.901762";
Chr5	Cufflinks	exon	26271892	26271996	563	-	.	gene_id "CUFF.8702"; transcript_id "CUFF.8702.1"; exon_number "9"; FPKM "0.6680973532"; frac "0.233662"; conf_lo "0.282664"; conf_hi "1.053531"; cov "3.901762";
Chr5	Cufflinks	exon	26272101	26272202	563	-	.	gene_id "CUFF.8702"; transcript_id "CUFF.8702.1"; exon_number "10"; FPKM "0.6680973532"; frac "0.233662"; conf_lo "0.282664"; conf_hi "1.053531"; cov "3.901762";
Chr5	Cufflinks	exon	26272297	26272428	563	-	.	gene_id "CUFF.8702"; transcript_id "CUFF.8702.1"; exon_number "11"; FPKM "0.6680973532"; frac "0.233662"; conf_lo "0.282664"; conf_hi "1.053531"; cov "3.901762";
Chr5	Cufflinks	exon	26272705	26272942	563	-	.	gene_id "CUFF.8702"; transcript_id "CUFF.8702.1"; exon_number "12"; FPKM "0.6680973532"; frac "0.233662"; conf_lo "0.282664"; conf_hi "1.053531"; cov "3.901762";
Chr5	Cufflinks	transcript	26269856	26272899	912	-	.	gene_id "CUFF.8702"; transcript_id "AT5G65687.1"; FPKM "1.0818171804"; frac "0.349738"; conf_lo "0.603202"; conf_hi "1.560433"; cov "6.317931"; full_read_support "yes";
Chr5	Cufflinks	exon	26269856	26270141	912	-	.	gene_id "CUFF.8702"; transcript_id "AT5G65687.1"; exon_number "1"; FPKM "1.0818171804"; frac "0.349738"; conf_lo "0.603202"; conf_hi "1.560433"; cov "6.317931";
Chr5	Cufflinks	exon	26270235	26270313	912	-	.	gene_id "CUFF.8702"; transcript_id "AT5G65687.1"; exon_number "2"; FPKM "1.0818171804"; frac "0.349738"; conf_lo "0.603202"; conf_hi "1.560433"; cov "6.317931";
Chr5	Cufflinks	exon	26270398	26270526	912	-	.	gene_id "CUFF.8702"; transcript_id "AT5G65687.1"; exon_number "3"; FPKM "1.0818171804"; frac "0.349738"; conf_lo "0.603202"; conf_hi "1.560433"; cov "6.317931";
Chr5	Cufflinks	exon	26270626	26270745	912	-	.	gene_id "CUFF.8702"; transcript_id "AT5G65687.1"; exon_number "4"; FPKM "1.0818171804"; frac "0.349738"; conf_lo "0.603202"; conf_hi "1.560433"; cov "6.317931";
Chr5	Cufflinks	exon	26270828	26271098	912	-	.	gene_id "CUFF.8702"; transcript_id "AT5G65687.1"; exon_number "5"; FPKM "1.0818171804"; frac "0.349738"; conf_lo "0.603202"; conf_hi "1.560433"; cov "6.317931";
Chr5	Cufflinks	exon	26271181	26271277	912	-	.	gene_id "CUFF.8702"; transcript_id "AT5G65687.1"; exon_number "6"; FPKM "1.0818171804"; frac "0.349738"; conf_lo "0.603202"; conf_hi "1.560433"; cov "6.317931";
Chr5	Cufflinks	exon	26271370	26271475	912	-	.	gene_id "CUFF.8702"; transcript_id "AT5G65687.1"; exon_number "7"; FPKM "1.0818171804"; frac "0.349738"; conf_lo "0.603202"; conf_hi "1.560433"; cov "6.317931";
Chr5	Cufflinks	exon	26271562	26271636	912	-	.	gene_id "CUFF.8702"; transcript_id "AT5G65687.1"; exon_number "8"; FPKM "1.0818171804"; frac "0.349738"; conf_lo "0.603202"; conf_hi "1.560433"; cov "6.317931";
Chr5	Cufflinks	exon	26271721	26271796	912	-	.	gene_id "CUFF.8702"; transcript_id "AT5G65687.1"; exon_number "9"; FPKM "1.0818171804"; frac "0.349738"; conf_lo "0.603202"; conf_hi "1.560433"; cov "6.317931";
Chr5	Cufflinks	exon	26271892	26271996	912	-	.	gene_id "CUFF.8702"; transcript_id "AT5G65687.1"; exon_number "10"; FPKM "1.0818171804"; frac "0.349738"; conf_lo "0.603202"; conf_hi "1.560433"; cov "6.317931";
Chr5	Cufflinks	exon	26272101	26272202	912	-	.	gene_id "CUFF.8702"; transcript_id "AT5G65687.1"; exon_number "11"; FPKM "1.0818171804"; frac "0.349738"; conf_lo "0.603202"; conf_hi "1.560433"; cov "6.317931";
Chr5	Cufflinks	exon	26272297	26272428	912	-	.	gene_id "CUFF.8702"; transcript_id "AT5G65687.1"; exon_number "12"; FPKM "1.0818171804"; frac "0.349738"; conf_lo "0.603202"; conf_hi "1.560433"; cov "6.317931";
Chr5	Cufflinks	exon	26272705	26272899	912	-	.	gene_id "CUFF.8702"; transcript_id "AT5G65687.1"; exon_number "13"; FPKM "1.0818171804"; frac "0.349738"; conf_lo "0.603202"; conf_hi "1.560433"; cov "6.317931";
Chr5	Cufflinks	transcript	26269856	26272942	1000	-	.	gene_id "CUFF.8702"; transcript_id "CUFF.8702.3"; FPKM "1.1849057931"; frac "0.416600"; conf_lo "0.713422"; conf_hi "1.656390"; cov "6.919980"; full_read_support "yes";
Chr5	Cufflinks	exon	26269856	26270141	1000	-	.	gene_id "CUFF.8702"; transcript_id "CUFF.8702.3"; exon_number "1"; FPKM "1.1849057931"; frac "0.416600"; conf_lo "0.713422"; conf_hi "1.656390"; cov "6.919980";
Chr5	Cufflinks	exon	26270235	26270313	1000	-	.	gene_id "CUFF.8702"; transcript_id "CUFF.8702.3"; exon_number "2"; FPKM "1.1849057931"; frac "0.416600"; conf_lo "0.713422"; conf_hi "1.656390"; cov "6.919980";
Chr5	Cufflinks	exon	26270398	26270526	1000	-	.	gene_id "CUFF.8702"; transcript_id "CUFF.8702.3"; exon_number "3"; FPKM "1.1849057931"; frac "0.416600"; conf_lo "0.713422"; conf_hi "1.656390"; cov "6.919980";
Chr5	Cufflinks	exon	26270626	26270745	1000	-	.	gene_id "CUFF.8702"; transcript_id "CUFF.8702.3"; exon_number "4"; FPKM "1.1849057931"; frac "0.416600"; conf_lo "0.713422"; conf_hi "1.656390"; cov "6.919980";
Chr5	Cufflinks	exon	26270828	26271098	1000	-	.	gene_id "CUFF.8702"; transcript_id "CUFF.8702.3"; exon_number "5"; FPKM "1.1849057931"; frac "0.416600"; conf_lo "0.713422"; conf_hi "1.656390"; cov "6.919980";
Chr5	Cufflinks	exon	26271181	26271277	1000	-	.	gene_id "CUFF.8702"; transcript_id "CUFF.8702.3"; exon_number "6"; FPKM "1.1849057931"; frac "0.416600"; conf_lo "0.713422"; conf_hi "1.656390"; cov "6.919980";
Chr5	Cufflinks	exon	26271370	26271475	1000	-	.	gene_id "CUFF.8702"; transcript_id "CUFF.8702.3"; exon_number "7"; FPKM "1.1849057931"; frac "0.416600"; conf_lo "0.713422"; conf_hi "1.656390"; cov "6.919980";
Chr5	Cufflinks	exon	26271562	26271636	1000	-	.	gene_id "CUFF.8702"; transcript_id "CUFF.8702.3"; exon_number "8"; FPKM "1.1849057931"; frac "0.416600"; conf_lo "0.713422"; conf_hi "1.656390"; cov "6.919980";
Chr5	Cufflinks	exon	26271721	26271996	1000	-	.	gene_id "CUFF.8702"; transcript_id "CUFF.8702.3"; exon_number "9"; FPKM "1.1849057931"; frac "0.416600"; conf_lo "0.713422"; conf_hi "1.656390"; cov "6.919980";
Chr5	Cufflinks	exon	26272101	26272202	1000	-	.	gene_id "CUFF.8702"; transcript_id "CUFF.8702.3"; exon_number "10"; FPKM "1.1849057931"; frac "0.416600"; conf_lo "0.713422"; conf_hi "1.656390"; cov "6.919980";
Chr5	Cufflinks	exon	26272297	26272428	1000	-	.	gene_id "CUFF.8702"; transcript_id "CUFF.8702.3"; exon_number "11"; FPKM "1.1849057931"; frac "0.416600"; conf_lo "0.713422"; conf_hi "1.656390"; cov "6.919980";
Chr5	Cufflinks	exon	26272705	26272942	1000	-	.	gene_id "CUFF.8702"; transcript_id "CUFF.8702.3"; exon_number "12"; FPKM "1.1849057931"; frac "0.416600"; conf_lo "0.713422"; conf_hi "1.656390"; cov "6.919980";
Chr5	Cufflinks	transcript	26273117	26275919	972	-	.	gene_id "CUFF.8703"; transcript_id "CUFF.8703.1"; FPKM "1.5837945358"; frac "0.272738"; conf_lo "1.079733"; conf_hi "2.087856"; cov "9.249534"; full_read_support "no";
Chr5	Cufflinks	exon	26273117	26273354	972	-	.	gene_id "CUFF.8703"; transcript_id "CUFF.8703.1"; exon_number "1"; FPKM "1.5837945358"; frac "0.272738"; conf_lo "1.079733"; conf_hi "2.087856"; cov "9.249534";
Chr5	Cufflinks	exon	26273434	26273522	972	-	.	gene_id "CUFF.8703"; transcript_id "CUFF.8703.1"; exon_number "2"; FPKM "1.5837945358"; frac "0.272738"; conf_lo "1.079733"; conf_hi "2.087856"; cov "9.249534";
Chr5	Cufflinks	exon	26273596	26273706	972	-	.	gene_id "CUFF.8703"; transcript_id "CUFF.8703.1"; exon_number "3"; FPKM "1.5837945358"; frac "0.272738"; conf_lo "1.079733"; conf_hi "2.087856"; cov "9.249534";
Chr5	Cufflinks	exon	26273804	26273851	972	-	.	gene_id "CUFF.8703"; transcript_id "CUFF.8703.1"; exon_number "4"; FPKM "1.5837945358"; frac "0.272738"; conf_lo "1.079733"; conf_hi "2.087856"; cov "9.249534";
Chr5	Cufflinks	exon	26273929	26274058	972	-	.	gene_id "CUFF.8703"; transcript_id "CUFF.8703.1"; exon_number "5"; FPKM "1.5837945358"; frac "0.272738"; conf_lo "1.079733"; conf_hi "2.087856"; cov "9.249534";
Chr5	Cufflinks	exon	26274150	26274248	972	-	.	gene_id "CUFF.8703"; transcript_id "CUFF.8703.1"; exon_number "6"; FPKM "1.5837945358"; frac "0.272738"; conf_lo "1.079733"; conf_hi "2.087856"; cov "9.249534";
Chr5	Cufflinks	exon	26274385	26274489	972	-	.	gene_id "CUFF.8703"; transcript_id "CUFF.8703.1"; exon_number "7"; FPKM "1.5837945358"; frac "0.272738"; conf_lo "1.079733"; conf_hi "2.087856"; cov "9.249534";
Chr5	Cufflinks	exon	26274571	26274705	972	-	.	gene_id "CUFF.8703"; transcript_id "CUFF.8703.1"; exon_number "8"; FPKM "1.5837945358"; frac "0.272738"; conf_lo "1.079733"; conf_hi "2.087856"; cov "9.249534";
Chr5	Cufflinks	exon	26274792	26274996	972	-	.	gene_id "CUFF.8703"; transcript_id "CUFF.8703.1"; exon_number "9"; FPKM "1.5837945358"; frac "0.272738"; conf_lo "1.079733"; conf_hi "2.087856"; cov "9.249534";
Chr5	Cufflinks	exon	26275108	26275722	972	-	.	gene_id "CUFF.8703"; transcript_id "CUFF.8703.1"; exon_number "10"; FPKM "1.5837945358"; frac "0.272738"; conf_lo "1.079733"; conf_hi "2.087856"; cov "9.249534";
Chr5	Cufflinks	exon	26275819	26275919	972	-	.	gene_id "CUFF.8703"; transcript_id "CUFF.8703.1"; exon_number "11"; FPKM "1.5837945358"; frac "0.272738"; conf_lo "1.079733"; conf_hi "2.087856"; cov "9.249534";
Chr5	Cufflinks	transcript	26273117	26275919	780	-	.	gene_id "CUFF.8703"; transcript_id "CUFF.8703.2"; FPKM "1.2709776356"; frac "0.191240"; conf_lo "0.722468"; conf_hi "1.819488"; cov "7.422649"; full_read_support "yes";
Chr5	Cufflinks	exon	26273117	26273354	780	-	.	gene_id "CUFF.8703"; transcript_id "CUFF.8703.2"; exon_number "1"; FPKM "1.2709776356"; frac "0.191240"; conf_lo "0.722468"; conf_hi "1.819488"; cov "7.422649";
Chr5	Cufflinks	exon	26273434	26273522	780	-	.	gene_id "CUFF.8703"; transcript_id "CUFF.8703.2"; exon_number "2"; FPKM "1.2709776356"; frac "0.191240"; conf_lo "0.722468"; conf_hi "1.819488"; cov "7.422649";
Chr5	Cufflinks	exon	26273596	26273706	780	-	.	gene_id "CUFF.8703"; transcript_id "CUFF.8703.2"; exon_number "3"; FPKM "1.2709776356"; frac "0.191240"; conf_lo "0.722468"; conf_hi "1.819488"; cov "7.422649";
Chr5	Cufflinks	exon	26273804	26273851	780	-	.	gene_id "CUFF.8703"; transcript_id "CUFF.8703.2"; exon_number "4"; FPKM "1.2709776356"; frac "0.191240"; conf_lo "0.722468"; conf_hi "1.819488"; cov "7.422649";
Chr5	Cufflinks	exon	26273929	26274248	780	-	.	gene_id "CUFF.8703"; transcript_id "CUFF.8703.2"; exon_number "5"; FPKM "1.2709776356"; frac "0.191240"; conf_lo "0.722468"; conf_hi "1.819488"; cov "7.422649";
Chr5	Cufflinks	exon	26274385	26274489	780	-	.	gene_id "CUFF.8703"; transcript_id "CUFF.8703.2"; exon_number "6"; FPKM "1.2709776356"; frac "0.191240"; conf_lo "0.722468"; conf_hi "1.819488"; cov "7.422649";
Chr5	Cufflinks	exon	26274571	26274705	780	-	.	gene_id "CUFF.8703"; transcript_id "CUFF.8703.2"; exon_number "7"; FPKM "1.2709776356"; frac "0.191240"; conf_lo "0.722468"; conf_hi "1.819488"; cov "7.422649";
Chr5	Cufflinks	exon	26274792	26274996	780	-	.	gene_id "CUFF.8703"; transcript_id "CUFF.8703.2"; exon_number "8"; FPKM "1.2709776356"; frac "0.191240"; conf_lo "0.722468"; conf_hi "1.819488"; cov "7.422649";
Chr5	Cufflinks	exon	26275108	26275236	780	-	.	gene_id "CUFF.8703"; transcript_id "CUFF.8703.2"; exon_number "9"; FPKM "1.2709776356"; frac "0.191240"; conf_lo "0.722468"; conf_hi "1.819488"; cov "7.422649";
Chr5	Cufflinks	exon	26275329	26275407	780	-	.	gene_id "CUFF.8703"; transcript_id "CUFF.8703.2"; exon_number "10"; FPKM "1.2709776356"; frac "0.191240"; conf_lo "0.722468"; conf_hi "1.819488"; cov "7.422649";
Chr5	Cufflinks	exon	26275481	26275514	780	-	.	gene_id "CUFF.8703"; transcript_id "CUFF.8703.2"; exon_number "11"; FPKM "1.2709776356"; frac "0.191240"; conf_lo "0.722468"; conf_hi "1.819488"; cov "7.422649";
Chr5	Cufflinks	exon	26275749	26275919	780	-	.	gene_id "CUFF.8703"; transcript_id "CUFF.8703.2"; exon_number "12"; FPKM "1.2709776356"; frac "0.191240"; conf_lo "0.722468"; conf_hi "1.819488"; cov "7.422649";
Chr5	Cufflinks	transcript	26273117	26276258	1000	-	.	gene_id "CUFF.8703"; transcript_id "CUFF.8703.3"; FPKM "1.6281008977"; frac "0.340636"; conf_lo "1.160827"; conf_hi "2.095375"; cov "9.508288"; full_read_support "yes";
Chr5	Cufflinks	exon	26273117	26273354	1000	-	.	gene_id "CUFF.8703"; transcript_id "CUFF.8703.3"; exon_number "1"; FPKM "1.6281008977"; frac "0.340636"; conf_lo "1.160827"; conf_hi "2.095375"; cov "9.508288";
Chr5	Cufflinks	exon	26273434	26273522	1000	-	.	gene_id "CUFF.8703"; transcript_id "CUFF.8703.3"; exon_number "2"; FPKM "1.6281008977"; frac "0.340636"; conf_lo "1.160827"; conf_hi "2.095375"; cov "9.508288";
Chr5	Cufflinks	exon	26273596	26273706	1000	-	.	gene_id "CUFF.8703"; transcript_id "CUFF.8703.3"; exon_number "3"; FPKM "1.6281008977"; frac "0.340636"; conf_lo "1.160827"; conf_hi "2.095375"; cov "9.508288";
Chr5	Cufflinks	exon	26273804	26273851	1000	-	.	gene_id "CUFF.8703"; transcript_id "CUFF.8703.3"; exon_number "4"; FPKM "1.6281008977"; frac "0.340636"; conf_lo "1.160827"; conf_hi "2.095375"; cov "9.508288";
Chr5	Cufflinks	exon	26273929	26274248	1000	-	.	gene_id "CUFF.8703"; transcript_id "CUFF.8703.3"; exon_number "5"; FPKM "1.6281008977"; frac "0.340636"; conf_lo "1.160827"; conf_hi "2.095375"; cov "9.508288";
Chr5	Cufflinks	exon	26274385	26274514	1000	-	.	gene_id "CUFF.8703"; transcript_id "CUFF.8703.3"; exon_number "6"; FPKM "1.6281008977"; frac "0.340636"; conf_lo "1.160827"; conf_hi "2.095375"; cov "9.508288";
Chr5	Cufflinks	exon	26274596	26274705	1000	-	.	gene_id "CUFF.8703"; transcript_id "CUFF.8703.3"; exon_number "7"; FPKM "1.6281008977"; frac "0.340636"; conf_lo "1.160827"; conf_hi "2.095375"; cov "9.508288";
Chr5	Cufflinks	exon	26274792	26274996	1000	-	.	gene_id "CUFF.8703"; transcript_id "CUFF.8703.3"; exon_number "8"; FPKM "1.6281008977"; frac "0.340636"; conf_lo "1.160827"; conf_hi "2.095375"; cov "9.508288";
Chr5	Cufflinks	exon	26275108	26275236	1000	-	.	gene_id "CUFF.8703"; transcript_id "CUFF.8703.3"; exon_number "9"; FPKM "1.6281008977"; frac "0.340636"; conf_lo "1.160827"; conf_hi "2.095375"; cov "9.508288";
Chr5	Cufflinks	exon	26275329	26275407	1000	-	.	gene_id "CUFF.8703"; transcript_id "CUFF.8703.3"; exon_number "10"; FPKM "1.6281008977"; frac "0.340636"; conf_lo "1.160827"; conf_hi "2.095375"; cov "9.508288";
Chr5	Cufflinks	exon	26275481	26276258	1000	-	.	gene_id "CUFF.8703"; transcript_id "CUFF.8703.3"; exon_number "11"; FPKM "1.6281008977"; frac "0.340636"; conf_lo "1.160827"; conf_hi "2.095375"; cov "9.508288";
Chr5	Cufflinks	transcript	26273132	26275919	859	-	.	gene_id "CUFF.8703"; transcript_id "AT5G65685.1"; FPKM "1.3996405493"; frac "0.195386"; conf_lo "0.794215"; conf_hi "2.005066"; cov "8.174055"; full_read_support "yes";
Chr5	Cufflinks	exon	26273132	26273354	859	-	.	gene_id "CUFF.8703"; transcript_id "AT5G65685.1"; exon_number "1"; FPKM "1.3996405493"; frac "0.195386"; conf_lo "0.794215"; conf_hi "2.005066"; cov "8.174055";
Chr5	Cufflinks	exon	26273434	26273522	859	-	.	gene_id "CUFF.8703"; transcript_id "AT5G65685.1"; exon_number "2"; FPKM "1.3996405493"; frac "0.195386"; conf_lo "0.794215"; conf_hi "2.005066"; cov "8.174055";
Chr5	Cufflinks	exon	26273596	26273706	859	-	.	gene_id "CUFF.8703"; transcript_id "AT5G65685.1"; exon_number "3"; FPKM "1.3996405493"; frac "0.195386"; conf_lo "0.794215"; conf_hi "2.005066"; cov "8.174055";
Chr5	Cufflinks	exon	26273804	26273851	859	-	.	gene_id "CUFF.8703"; transcript_id "AT5G65685.1"; exon_number "4"; FPKM "1.3996405493"; frac "0.195386"; conf_lo "0.794215"; conf_hi "2.005066"; cov "8.174055";
Chr5	Cufflinks	exon	26273929	26274058	859	-	.	gene_id "CUFF.8703"; transcript_id "AT5G65685.1"; exon_number "5"; FPKM "1.3996405493"; frac "0.195386"; conf_lo "0.794215"; conf_hi "2.005066"; cov "8.174055";
Chr5	Cufflinks	exon	26274150	26274248	859	-	.	gene_id "CUFF.8703"; transcript_id "AT5G65685.1"; exon_number "6"; FPKM "1.3996405493"; frac "0.195386"; conf_lo "0.794215"; conf_hi "2.005066"; cov "8.174055";
Chr5	Cufflinks	exon	26274385	26274489	859	-	.	gene_id "CUFF.8703"; transcript_id "AT5G65685.1"; exon_number "7"; FPKM "1.3996405493"; frac "0.195386"; conf_lo "0.794215"; conf_hi "2.005066"; cov "8.174055";
Chr5	Cufflinks	exon	26274571	26274705	859	-	.	gene_id "CUFF.8703"; transcript_id "AT5G65685.1"; exon_number "8"; FPKM "1.3996405493"; frac "0.195386"; conf_lo "0.794215"; conf_hi "2.005066"; cov "8.174055";
Chr5	Cufflinks	exon	26274792	26274996	859	-	.	gene_id "CUFF.8703"; transcript_id "AT5G65685.1"; exon_number "9"; FPKM "1.3996405493"; frac "0.195386"; conf_lo "0.794215"; conf_hi "2.005066"; cov "8.174055";
Chr5	Cufflinks	exon	26275108	26275236	859	-	.	gene_id "CUFF.8703"; transcript_id "AT5G65685.1"; exon_number "10"; FPKM "1.3996405493"; frac "0.195386"; conf_lo "0.794215"; conf_hi "2.005066"; cov "8.174055";
Chr5	Cufflinks	exon	26275329	26275407	859	-	.	gene_id "CUFF.8703"; transcript_id "AT5G65685.1"; exon_number "11"; FPKM "1.3996405493"; frac "0.195386"; conf_lo "0.794215"; conf_hi "2.005066"; cov "8.174055";
Chr5	Cufflinks	exon	26275481	26275514	859	-	.	gene_id "CUFF.8703"; transcript_id "AT5G65685.1"; exon_number "12"; FPKM "1.3996405493"; frac "0.195386"; conf_lo "0.794215"; conf_hi "2.005066"; cov "8.174055";
Chr5	Cufflinks	exon	26275749	26275919	859	-	.	gene_id "CUFF.8703"; transcript_id "AT5G65685.1"; exon_number "13"; FPKM "1.3996405493"; frac "0.195386"; conf_lo "0.794215"; conf_hi "2.005066"; cov "8.174055";
Chr5	Cufflinks	transcript	26273132	26275919	1	-	.	gene_id "CUFF.8703"; transcript_id "AT5G65685.2"; FPKM "0.0000000000"; frac "0.000000"; conf_lo "0.000000"; conf_hi "0.077278"; cov "0.000000"; full_read_support "no";
Chr5	Cufflinks	exon	26273132	26273354	1	-	.	gene_id "CUFF.8703"; transcript_id "AT5G65685.2"; exon_number "1"; FPKM "0.0000000000"; frac "0.000000"; conf_lo "0.000000"; conf_hi "0.077278"; cov "0.000000";
Chr5	Cufflinks	exon	26273434	26273522	1	-	.	gene_id "CUFF.8703"; transcript_id "AT5G65685.2"; exon_number "2"; FPKM "0.0000000000"; frac "0.000000"; conf_lo "0.000000"; conf_hi "0.077278"; cov "0.000000";
Chr5	Cufflinks	exon	26273596	26273706	1	-	.	gene_id "CUFF.8703"; transcript_id "AT5G65685.2"; exon_number "3"; FPKM "0.0000000000"; frac "0.000000"; conf_lo "0.000000"; conf_hi "0.077278"; cov "0.000000";
Chr5	Cufflinks	exon	26273804	26273851	1	-	.	gene_id "CUFF.8703"; transcript_id "AT5G65685.2"; exon_number "4"; FPKM "0.0000000000"; frac "0.000000"; conf_lo "0.000000"; conf_hi "0.077278"; cov "0.000000";
Chr5	Cufflinks	exon	26273929	26274058	1	-	.	gene_id "CUFF.8703"; transcript_id "AT5G65685.2"; exon_number "5"; FPKM "0.0000000000"; frac "0.000000"; conf_lo "0.000000"; conf_hi "0.077278"; cov "0.000000";
Chr5	Cufflinks	exon	26274150	26274248	1	-	.	gene_id "CUFF.8703"; transcript_id "AT5G65685.2"; exon_number "6"; FPKM "0.0000000000"; frac "0.000000"; conf_lo "0.000000"; conf_hi "0.077278"; cov "0.000000";
Chr5	Cufflinks	exon	26274385	26274489	1	-	.	gene_id "CUFF.8703"; transcript_id "AT5G65685.2"; exon_number "7"; FPKM "0.0000000000"; frac "0.000000"; conf_lo "0.000000"; conf_hi "0.077278"; cov "0.000000";
Chr5	Cufflinks	exon	26274571	26274705	1	-	.	gene_id "CUFF.8703"; transcript_id "AT5G65685.2"; exon_number "8"; FPKM "0.0000000000"; frac "0.000000"; conf_lo "0.000000"; conf_hi "0.077278"; cov "0.000000";
Chr5	Cufflinks	exon	26274792	26274996	1	-	.	gene_id "CUFF.8703"; transcript_id "AT5G65685.2"; exon_number "9"; FPKM "0.0000000000"; frac "0.000000"; conf_lo "0.000000"; conf_hi "0.077278"; cov "0.000000";
Chr5	Cufflinks	exon	26275108	26275236	1	-	.	gene_id "CUFF.8703"; transcript_id "AT5G65685.2"; exon_number "10"; FPKM "0.0000000000"; frac "0.000000"; conf_lo "0.000000"; conf_hi "0.077278"; cov "0.000000";
Chr5	Cufflinks	exon	26275329	26275407	1	-	.	gene_id "CUFF.8703"; transcript_id "AT5G65685.2"; exon_number "11"; FPKM "0.0000000000"; frac "0.000000"; conf_lo "0.000000"; conf_hi "0.077278"; cov "0.000000";
Chr5	Cufflinks	exon	26275481	26275514	1	-	.	gene_id "CUFF.8703"; transcript_id "AT5G65685.2"; exon_number "12"; FPKM "0.0000000000"; frac "0.000000"; conf_lo "0.000000"; conf_hi "0.077278"; cov "0.000000";
Chr5	Cufflinks	exon	26275686	26275722	1	-	.	gene_id "CUFF.8703"; transcript_id "AT5G65685.2"; exon_number "13"; FPKM "0.0000000000"; frac "0.000000"; conf_lo "0.000000"; conf_hi "0.077278"; cov "0.000000";
Chr5	Cufflinks	exon	26275819	26275919	1	-	.	gene_id "CUFF.8703"; transcript_id "AT5G65685.2"; exon_number "14"; FPKM "0.0000000000"; frac "0.000000"; conf_lo "0.000000"; conf_hi "0.077278"; cov "0.000000";
Chr5	Cufflinks	transcript	26277573	26278077	1000	-	.	gene_id "CUFF.8704"; transcript_id "CUFF.8704.1"; FPKM "3.4946436352"; frac "1.000000"; conf_lo "1.969456"; conf_hi "5.019831"; cov "20.396407"; full_read_support "yes";
Chr5	Cufflinks	exon	26277573	26278077	1000	-	.	gene_id "CUFF.8704"; transcript_id "CUFF.8704.1"; exon_number "1"; FPKM "3.4946436352"; frac "1.000000"; conf_lo "1.969456"; conf_hi "5.019831"; cov "20.396407";
Chr5	Cufflinks	transcript	26281711	26285413	1	+	.	gene_id "CUFF.8705"; transcript_id "AT5G65700.2"; FPKM "0.0000000000"; frac "0.000000"; conf_lo "0.000000"; conf_hi "0.031370"; cov "0.000000"; full_read_support "no";
Chr5	Cufflinks	exon	26281711	26284424	1	+	.	gene_id "CUFF.8705"; transcript_id "AT5G65700.2"; exon_number "1"; FPKM "0.0000000000"; frac "0.000000"; conf_lo "0.000000"; conf_hi "0.031370"; cov "0.000000";
Chr5	Cufflinks	exon	26284533	26284965	1	+	.	gene_id "CUFF.8705"; transcript_id "AT5G65700.2"; exon_number "2"; FPKM "0.0000000000"; frac "0.000000"; conf_lo "0.000000"; conf_hi "0.031370"; cov "0.000000";
Chr5	Cufflinks	exon	26285092	26285413	1	+	.	gene_id "CUFF.8705"; transcript_id "AT5G65700.2"; exon_number "3"; FPKM "0.0000000000"; frac "0.000000"; conf_lo "0.000000"; conf_hi "0.031370"; cov "0.000000";
Chr5	Cufflinks	transcript	26281757	26285247	1000	+	.	gene_id "CUFF.8705"; transcript_id "AT5G65700.1"; FPKM "19.1689528076"; frac "1.000000"; conf_lo "17.795673"; conf_hi "20.542232"; cov "111.911585"; full_read_support "yes";
Chr5	Cufflinks	exon	26281757	26284424	1000	+	.	gene_id "CUFF.8705"; transcript_id "AT5G65700.1"; exon_number "1"; FPKM "19.1689528076"; frac "1.000000"; conf_lo "17.795673"; conf_hi "20.542232"; cov "111.911585";
Chr5	Cufflinks	exon	26284533	26285247	1000	+	.	gene_id "CUFF.8705"; transcript_id "AT5G65700.1"; exon_number "2"; FPKM "19.1689528076"; frac "1.000000"; conf_lo "17.795673"; conf_hi "20.542232"; cov "111.911585";
Chr5	Cufflinks	transcript	26292133	26294155	1000	-	.	gene_id "CUFF.8706"; transcript_id "CUFF.8706.1"; FPKM "1.5252649470"; frac "0.424012"; conf_lo "1.100914"; conf_hi "1.949616"; cov "8.912820"; full_read_support "yes";
Chr5	Cufflinks	exon	26292133	26294155	1000	-	.	gene_id "CUFF.8706"; transcript_id "CUFF.8706.1"; exon_number "1"; FPKM "1.5252649470"; frac "0.424012"; conf_lo "1.100914"; conf_hi "1.949616"; cov "8.912820";
Chr5	Cufflinks	transcript	26292191	26295579	1000	+	.	gene_id "CUFF.8707"; transcript_id "CUFF.8707.1"; FPKM "1.2185905200"; frac "0.575988"; conf_lo "0.925634"; conf_hi "1.511547"; cov "7.120781"; full_read_support "yes";
Chr5	Cufflinks	exon	26292191	26294975	1000	+	.	gene_id "CUFF.8707"; transcript_id "CUFF.8707.1"; exon_number "1"; FPKM "1.2185905200"; frac "0.575988"; conf_lo "0.925634"; conf_hi "1.511547"; cov "7.120781";
Chr5	Cufflinks	exon	26295063	26295579	1000	+	.	gene_id "CUFF.8707"; transcript_id "CUFF.8707.1"; exon_number "2"; FPKM "1.2185905200"; frac "0.575988"; conf_lo "0.925634"; conf_hi "1.511547"; cov "7.120781";
Chr5	Cufflinks	transcript	26292372	26295440	1	+	.	gene_id "CUFF.8707"; transcript_id "AT5G65710.1"; FPKM "0.0000000000"; frac "0.000000"; conf_lo "0.000000"; conf_hi "0.036855"; cov "0.000000"; full_read_support "no";
Chr5	Cufflinks	exon	26292372	26294973	1	+	.	gene_id "CUFF.8707"; transcript_id "AT5G65710.1"; exon_number "1"; FPKM "0.0000000000"; frac "0.000000"; conf_lo "0.000000"; conf_hi "0.036855"; cov "0.000000";
Chr5	Cufflinks	exon	26295061	26295440	1	+	.	gene_id "CUFF.8707"; transcript_id "AT5G65710.1"; exon_number "2"; FPKM "0.0000000000"; frac "0.000000"; conf_lo "0.000000"; conf_hi "0.036855"; cov "0.000000";
Chr5	Cufflinks	transcript	26296253	26298072	1	+	.	gene_id "AT5G65720"; transcript_id "AT5G65720.2"; FPKM "0.0000000000"; frac "0.000000"; conf_lo "0.000000"; conf_hi "0.066384"; cov "0.000000"; full_read_support "no";
Chr5	Cufflinks	exon	26296253	26296502	1	+	.	gene_id "AT5G65720"; transcript_id "AT5G65720.2"; exon_number "1"; FPKM "0.0000000000"; frac "0.000000"; conf_lo "0.000000"; conf_hi "0.066384"; cov "0.000000";
Chr5	Cufflinks	exon	26296580	26298072	1	+	.	gene_id "AT5G65720"; transcript_id "AT5G65720.2"; exon_number "2"; FPKM "0.0000000000"; frac "0.000000"; conf_lo "0.000000"; conf_hi "0.066384"; cov "0.000000";
Chr5	Cufflinks	transcript	26296253	26298072	1000	+	.	gene_id "AT5G65720"; transcript_id "AT5G65720.1"; FPKM "14.2595149740"; frac "1.000000"; conf_lo "12.780570"; conf_hi "15.738459"; cov "83.204259"; full_read_support "yes";
Chr5	Cufflinks	exon	26296253	26298072	1000	+	.	gene_id "AT5G65720"; transcript_id "AT5G65720.1"; exon_number "1"; FPKM "14.2595149740"; frac "1.000000"; conf_lo "12.780570"; conf_hi "15.738459"; cov "83.204259";
Chr5	Cufflinks	transcript	26299032	26300478	1000	+	.	gene_id "AT5G65730"; transcript_id "AT5G65730.1"; FPKM "5.2535505286"; frac "1.000000"; conf_lo "4.135774"; conf_hi "6.371327"; cov "30.641449"; full_read_support "yes";
Chr5	Cufflinks	exon	26299032	26299275	1000	+	.	gene_id "AT5G65730"; transcript_id "AT5G65730.1"; exon_number "1"; FPKM "5.2535505286"; frac "1.000000"; conf_lo "4.135774"; conf_hi "6.371327"; cov "30.641449";
Chr5	Cufflinks	exon	26299381	26299481	1000	+	.	gene_id "AT5G65730"; transcript_id "AT5G65730.1"; exon_number "2"; FPKM "5.2535505286"; frac "1.000000"; conf_lo "4.135774"; conf_hi "6.371327"; cov "30.641449";
Chr5	Cufflinks	exon	26299589	26299785	1000	+	.	gene_id "AT5G65730"; transcript_id "AT5G65730.1"; exon_number "3"; FPKM "5.2535505286"; frac "1.000000"; conf_lo "4.135774"; conf_hi "6.371327"; cov "30.641449";
Chr5	Cufflinks	exon	26299906	26300478	1000	+	.	gene_id "AT5G65730"; transcript_id "AT5G65730.1"; exon_number "4"; FPKM "5.2535505286"; frac "1.000000"; conf_lo "4.135774"; conf_hi "6.371327"; cov "30.641449";
Chr5	Cufflinks	transcript	26301332	26303471	384	-	.	gene_id "CUFF.8708"; transcript_id "CUFF.8708.1"; FPKM "0.6378372910"; frac "0.144630"; conf_lo "0.244178"; conf_hi "1.031497"; cov "3.726712"; full_read_support "yes";
Chr5	Cufflinks	exon	26301332	26301774	384	-	.	gene_id "CUFF.8708"; transcript_id "CUFF.8708.1"; exon_number "1"; FPKM "0.6378372910"; frac "0.144630"; conf_lo "0.244178"; conf_hi "1.031497"; cov "3.726712";
Chr5	Cufflinks	exon	26301866	26301989	384	-	.	gene_id "CUFF.8708"; transcript_id "CUFF.8708.1"; exon_number "2"; FPKM "0.6378372910"; frac "0.144630"; conf_lo "0.244178"; conf_hi "1.031497"; cov "3.726712";
Chr5	Cufflinks	exon	26302075	26302211	384	-	.	gene_id "CUFF.8708"; transcript_id "CUFF.8708.1"; exon_number "3"; FPKM "0.6378372910"; frac "0.144630"; conf_lo "0.244178"; conf_hi "1.031497"; cov "3.726712";
Chr5	Cufflinks	exon	26302330	26302414	384	-	.	gene_id "CUFF.8708"; transcript_id "CUFF.8708.1"; exon_number "4"; FPKM "0.6378372910"; frac "0.144630"; conf_lo "0.244178"; conf_hi "1.031497"; cov "3.726712";
Chr5	Cufflinks	exon	26302487	26302762	384	-	.	gene_id "CUFF.8708"; transcript_id "CUFF.8708.1"; exon_number "5"; FPKM "0.6378372910"; frac "0.144630"; conf_lo "0.244178"; conf_hi "1.031497"; cov "3.726712";
Chr5	Cufflinks	exon	26302830	26302904	384	-	.	gene_id "CUFF.8708"; transcript_id "CUFF.8708.1"; exon_number "6"; FPKM "0.6378372910"; frac "0.144630"; conf_lo "0.244178"; conf_hi "1.031497"; cov "3.726712";
Chr5	Cufflinks	exon	26303333	26303471	384	-	.	gene_id "CUFF.8708"; transcript_id "CUFF.8708.1"; exon_number "7"; FPKM "0.6378372910"; frac "0.144630"; conf_lo "0.244178"; conf_hi "1.031497"; cov "3.726712";
Chr5	Cufflinks	transcript	26301493	26303471	1000	-	.	gene_id "CUFF.8708"; transcript_id "AT5G65740.3"; FPKM "1.6585682902"; frac "0.431675"; conf_lo "1.051384"; conf_hi "2.265752"; cov "9.690570"; full_read_support "yes";
Chr5	Cufflinks	exon	26301493	26301774	1000	-	.	gene_id "CUFF.8708"; transcript_id "AT5G65740.3"; exon_number "1"; FPKM "1.6585682902"; frac "0.431675"; conf_lo "1.051384"; conf_hi "2.265752"; cov "9.690570";
Chr5	Cufflinks	exon	26301866	26301989	1000	-	.	gene_id "CUFF.8708"; transcript_id "AT5G65740.3"; exon_number "2"; FPKM "1.6585682902"; frac "0.431675"; conf_lo "1.051384"; conf_hi "2.265752"; cov "9.690570";
Chr5	Cufflinks	exon	26302075	26302211	1000	-	.	gene_id "CUFF.8708"; transcript_id "AT5G65740.3"; exon_number "3"; FPKM "1.6585682902"; frac "0.431675"; conf_lo "1.051384"; conf_hi "2.265752"; cov "9.690570";
Chr5	Cufflinks	exon	26302330	26302410	1000	-	.	gene_id "CUFF.8708"; transcript_id "AT5G65740.3"; exon_number "4"; FPKM "1.6585682902"; frac "0.431675"; conf_lo "1.051384"; conf_hi "2.265752"; cov "9.690570";
Chr5	Cufflinks	exon	26302487	26302544	1000	-	.	gene_id "CUFF.8708"; transcript_id "AT5G65740.3"; exon_number "5"; FPKM "1.6585682902"; frac "0.431675"; conf_lo "1.051384"; conf_hi "2.265752"; cov "9.690570";
Chr5	Cufflinks	exon	26302648	26302762	1000	-	.	gene_id "CUFF.8708"; transcript_id "AT5G65740.3"; exon_number "6"; FPKM "1.6585682902"; frac "0.431675"; conf_lo "1.051384"; conf_hi "2.265752"; cov "9.690570";
Chr5	Cufflinks	exon	26302830	26303471	1000	-	.	gene_id "CUFF.8708"; transcript_id "AT5G65740.3"; exon_number "7"; FPKM "1.6585682902"; frac "0.431675"; conf_lo "1.051384"; conf_hi "2.265752"; cov "9.690570";
Chr5	Cufflinks	transcript	26301493	26303471	908	-	.	gene_id "CUFF.8708"; transcript_id "AT5G65740.2"; FPKM "1.5063155691"; frac "0.304322"; conf_lo "0.773921"; conf_hi "2.238710"; cov "8.800998"; full_read_support "yes";
Chr5	Cufflinks	exon	26301493	26301774	908	-	.	gene_id "CUFF.8708"; transcript_id "AT5G65740.2"; exon_number "1"; FPKM "1.5063155691"; frac "0.304322"; conf_lo "0.773921"; conf_hi "2.238710"; cov "8.800998";
Chr5	Cufflinks	exon	26301866	26301989	908	-	.	gene_id "CUFF.8708"; transcript_id "AT5G65740.2"; exon_number "2"; FPKM "1.5063155691"; frac "0.304322"; conf_lo "0.773921"; conf_hi "2.238710"; cov "8.800998";
Chr5	Cufflinks	exon	26302075	26302211	908	-	.	gene_id "CUFF.8708"; transcript_id "AT5G65740.2"; exon_number "3"; FPKM "1.5063155691"; frac "0.304322"; conf_lo "0.773921"; conf_hi "2.238710"; cov "8.800998";
Chr5	Cufflinks	exon	26302330	26302410	908	-	.	gene_id "CUFF.8708"; transcript_id "AT5G65740.2"; exon_number "4"; FPKM "1.5063155691"; frac "0.304322"; conf_lo "0.773921"; conf_hi "2.238710"; cov "8.800998";
Chr5	Cufflinks	exon	26302487	26302544	908	-	.	gene_id "CUFF.8708"; transcript_id "AT5G65740.2"; exon_number "5"; FPKM "1.5063155691"; frac "0.304322"; conf_lo "0.773921"; conf_hi "2.238710"; cov "8.800998";
Chr5	Cufflinks	exon	26302648	26302762	908	-	.	gene_id "CUFF.8708"; transcript_id "AT5G65740.2"; exon_number "6"; FPKM "1.5063155691"; frac "0.304322"; conf_lo "0.773921"; conf_hi "2.238710"; cov "8.800998";
Chr5	Cufflinks	exon	26302830	26302904	908	-	.	gene_id "CUFF.8708"; transcript_id "AT5G65740.2"; exon_number "7"; FPKM "1.5063155691"; frac "0.304322"; conf_lo "0.773921"; conf_hi "2.238710"; cov "8.800998";
Chr5	Cufflinks	exon	26302973	26303051	908	-	.	gene_id "CUFF.8708"; transcript_id "AT5G65740.2"; exon_number "8"; FPKM "1.5063155691"; frac "0.304322"; conf_lo "0.773921"; conf_hi "2.238710"; cov "8.800998";
Chr5	Cufflinks	exon	26303176	26303246	908	-	.	gene_id "CUFF.8708"; transcript_id "AT5G65740.2"; exon_number "9"; FPKM "1.5063155691"; frac "0.304322"; conf_lo "0.773921"; conf_hi "2.238710"; cov "8.800998";
Chr5	Cufflinks	exon	26303333	26303471	908	-	.	gene_id "CUFF.8708"; transcript_id "AT5G65740.2"; exon_number "10"; FPKM "1.5063155691"; frac "0.304322"; conf_lo "0.773921"; conf_hi "2.238710"; cov "8.800998";
Chr5	Cufflinks	transcript	26301503	26303471	1	-	.	gene_id "CUFF.8708"; transcript_id "AT5G65740.4"; FPKM "0.0000000000"; frac "0.000000"; conf_lo "0.000000"; conf_hi "0.127619"; cov "0.000000"; full_read_support "yes";
Chr5	Cufflinks	exon	26301503	26301774	1	-	.	gene_id "CUFF.8708"; transcript_id "AT5G65740.4"; exon_number "1"; FPKM "0.0000000000"; frac "0.000000"; conf_lo "0.000000"; conf_hi "0.127619"; cov "0.000000";
Chr5	Cufflinks	exon	26301866	26301989	1	-	.	gene_id "CUFF.8708"; transcript_id "AT5G65740.4"; exon_number "2"; FPKM "0.0000000000"; frac "0.000000"; conf_lo "0.000000"; conf_hi "0.127619"; cov "0.000000";
Chr5	Cufflinks	exon	26302075	26302211	1	-	.	gene_id "CUFF.8708"; transcript_id "AT5G65740.4"; exon_number "3"; FPKM "0.0000000000"; frac "0.000000"; conf_lo "0.000000"; conf_hi "0.127619"; cov "0.000000";
Chr5	Cufflinks	exon	26302330	26302410	1	-	.	gene_id "CUFF.8708"; transcript_id "AT5G65740.4"; exon_number "4"; FPKM "0.0000000000"; frac "0.000000"; conf_lo "0.000000"; conf_hi "0.127619"; cov "0.000000";
Chr5	Cufflinks	exon	26302487	26302544	1	-	.	gene_id "CUFF.8708"; transcript_id "AT5G65740.4"; exon_number "5"; FPKM "0.0000000000"; frac "0.000000"; conf_lo "0.000000"; conf_hi "0.127619"; cov "0.000000";
Chr5	Cufflinks	exon	26302648	26302762	1	-	.	gene_id "CUFF.8708"; transcript_id "AT5G65740.4"; exon_number "6"; FPKM "0.0000000000"; frac "0.000000"; conf_lo "0.000000"; conf_hi "0.127619"; cov "0.000000";
Chr5	Cufflinks	exon	26302830	26302904	1	-	.	gene_id "CUFF.8708"; transcript_id "AT5G65740.4"; exon_number "7"; FPKM "0.0000000000"; frac "0.000000"; conf_lo "0.000000"; conf_hi "0.127619"; cov "0.000000";
Chr5	Cufflinks	exon	26303333	26303471	1	-	.	gene_id "CUFF.8708"; transcript_id "AT5G65740.4"; exon_number "8"; FPKM "0.0000000000"; frac "0.000000"; conf_lo "0.000000"; conf_hi "0.127619"; cov "0.000000";
Chr5	Cufflinks	transcript	26301503	26303471	336	-	.	gene_id "CUFF.8708"; transcript_id "AT5G65740.1"; FPKM "0.5573439549"; frac "0.119373"; conf_lo "0.090920"; conf_hi "1.023768"; cov "3.256411"; full_read_support "yes";
Chr5	Cufflinks	exon	26301503	26301774	336	-	.	gene_id "CUFF.8708"; transcript_id "AT5G65740.1"; exon_number "1"; FPKM "0.5573439549"; frac "0.119373"; conf_lo "0.090920"; conf_hi "1.023768"; cov "3.256411";
Chr5	Cufflinks	exon	26301866	26301989	336	-	.	gene_id "CUFF.8708"; transcript_id "AT5G65740.1"; exon_number "2"; FPKM "0.5573439549"; frac "0.119373"; conf_lo "0.090920"; conf_hi "1.023768"; cov "3.256411";
Chr5	Cufflinks	exon	26302075	26302211	336	-	.	gene_id "CUFF.8708"; transcript_id "AT5G65740.1"; exon_number "3"; FPKM "0.5573439549"; frac "0.119373"; conf_lo "0.090920"; conf_hi "1.023768"; cov "3.256411";
Chr5	Cufflinks	exon	26302330	26302410	336	-	.	gene_id "CUFF.8708"; transcript_id "AT5G65740.1"; exon_number "4"; FPKM "0.5573439549"; frac "0.119373"; conf_lo "0.090920"; conf_hi "1.023768"; cov "3.256411";
Chr5	Cufflinks	exon	26302487	26302544	336	-	.	gene_id "CUFF.8708"; transcript_id "AT5G65740.1"; exon_number "5"; FPKM "0.5573439549"; frac "0.119373"; conf_lo "0.090920"; conf_hi "1.023768"; cov "3.256411";
Chr5	Cufflinks	exon	26302648	26302762	336	-	.	gene_id "CUFF.8708"; transcript_id "AT5G65740.1"; exon_number "6"; FPKM "0.5573439549"; frac "0.119373"; conf_lo "0.090920"; conf_hi "1.023768"; cov "3.256411";
Chr5	Cufflinks	exon	26302830	26303051	336	-	.	gene_id "CUFF.8708"; transcript_id "AT5G65740.1"; exon_number "7"; FPKM "0.5573439549"; frac "0.119373"; conf_lo "0.090920"; conf_hi "1.023768"; cov "3.256411";
Chr5	Cufflinks	exon	26303176	26303246	336	-	.	gene_id "CUFF.8708"; transcript_id "AT5G65740.1"; exon_number "8"; FPKM "0.5573439549"; frac "0.119373"; conf_lo "0.090920"; conf_hi "1.023768"; cov "3.256411";
Chr5	Cufflinks	exon	26303333	26303471	336	-	.	gene_id "CUFF.8708"; transcript_id "AT5G65740.1"; exon_number "9"; FPKM "0.5573439549"; frac "0.119373"; conf_lo "0.090920"; conf_hi "1.023768"; cov "3.256411";
Chr5	Cufflinks	transcript	26303693	26308189	1000	+	.	gene_id "CUFF.8709"; transcript_id "AT5G65750.1"; FPKM "20.2101370226"; frac "0.764495"; conf_lo "18.800638"; conf_hi "21.619636"; cov "118.002271"; full_read_support "yes";
Chr5	Cufflinks	exon	26303693	26303768	1000	+	.	gene_id "CUFF.8709"; transcript_id "AT5G65750.1"; exon_number "1"; FPKM "20.2101370226"; frac "0.764495"; conf_lo "18.800638"; conf_hi "21.619636"; cov "118.002271";
Chr5	Cufflinks	exon	26304134	26305771	1000	+	.	gene_id "CUFF.8709"; transcript_id "AT5G65750.1"; exon_number "2"; FPKM "20.2101370226"; frac "0.764495"; conf_lo "18.800638"; conf_hi "21.619636"; cov "118.002271";
Chr5	Cufflinks	exon	26305891	26306117	1000	+	.	gene_id "CUFF.8709"; transcript_id "AT5G65750.1"; exon_number "3"; FPKM "20.2101370226"; frac "0.764495"; conf_lo "18.800638"; conf_hi "21.619636"; cov "118.002271";
Chr5	Cufflinks	exon	26306226	26306558	1000	+	.	gene_id "CUFF.8709"; transcript_id "AT5G65750.1"; exon_number "4"; FPKM "20.2101370226"; frac "0.764495"; conf_lo "18.800638"; conf_hi "21.619636"; cov "118.002271";
Chr5	Cufflinks	exon	26306642	26306888	1000	+	.	gene_id "CUFF.8709"; transcript_id "AT5G65750.1"; exon_number "5"; FPKM "20.2101370226"; frac "0.764495"; conf_lo "18.800638"; conf_hi "21.619636"; cov "118.002271";
Chr5	Cufflinks	exon	26306974	26307102	1000	+	.	gene_id "CUFF.8709"; transcript_id "AT5G65750.1"; exon_number "6"; FPKM "20.2101370226"; frac "0.764495"; conf_lo "18.800638"; conf_hi "21.619636"; cov "118.002271";
Chr5	Cufflinks	exon	26307194	26307409	1000	+	.	gene_id "CUFF.8709"; transcript_id "AT5G65750.1"; exon_number "7"; FPKM "20.2101370226"; frac "0.764495"; conf_lo "18.800638"; conf_hi "21.619636"; cov "118.002271";
Chr5	Cufflinks	exon	26307498	26307621	1000	+	.	gene_id "CUFF.8709"; transcript_id "AT5G65750.1"; exon_number "8"; FPKM "20.2101370226"; frac "0.764495"; conf_lo "18.800638"; conf_hi "21.619636"; cov "118.002271";
Chr5	Cufflinks	exon	26307706	26308189	1000	+	.	gene_id "CUFF.8709"; transcript_id "AT5G65750.1"; exon_number "9"; FPKM "20.2101370226"; frac "0.764495"; conf_lo "18.800638"; conf_hi "21.619636"; cov "118.002271";
Chr5	Cufflinks	transcript	26308253	26311025	663	+	.	gene_id "CUFF.8709"; transcript_id "AT5G65760.1"; FPKM "13.4116849336"; frac "0.235505"; conf_lo "11.944208"; conf_hi "14.879162"; cov "78.307697"; full_read_support "yes";
Chr5	Cufflinks	exon	26308253	26308687	663	+	.	gene_id "CUFF.8709"; transcript_id "AT5G65760.1"; exon_number "1"; FPKM "13.4116849336"; frac "0.235505"; conf_lo "11.944208"; conf_hi "14.879162"; cov "78.307697";
Chr5	Cufflinks	exon	26308772	26308958	663	+	.	gene_id "CUFF.8709"; transcript_id "AT5G65760.1"; exon_number "2"; FPKM "13.4116849336"; frac "0.235505"; conf_lo "11.944208"; conf_hi "14.879162"; cov "78.307697";
Chr5	Cufflinks	exon	26309050	26309183	663	+	.	gene_id "CUFF.8709"; transcript_id "AT5G65760.1"; exon_number "3"; FPKM "13.4116849336"; frac "0.235505"; conf_lo "11.944208"; conf_hi "14.879162"; cov "78.307697";
Chr5	Cufflinks	exon	26309268	26309380	663	+	.	gene_id "CUFF.8709"; transcript_id "AT5G65760.1"; exon_number "4"; FPKM "13.4116849336"; frac "0.235505"; conf_lo "11.944208"; conf_hi "14.879162"; cov "78.307697";
Chr5	Cufflinks	exon	26309464	26309587	663	+	.	gene_id "CUFF.8709"; transcript_id "AT5G65760.1"; exon_number "5"; FPKM "13.4116849336"; frac "0.235505"; conf_lo "11.944208"; conf_hi "14.879162"; cov "78.307697";
Chr5	Cufflinks	exon	26309790	26309939	663	+	.	gene_id "CUFF.8709"; transcript_id "AT5G65760.1"; exon_number "6"; FPKM "13.4116849336"; frac "0.235505"; conf_lo "11.944208"; conf_hi "14.879162"; cov "78.307697";
Chr5	Cufflinks	exon	26310032	26310187	663	+	.	gene_id "CUFF.8709"; transcript_id "AT5G65760.1"; exon_number "7"; FPKM "13.4116849336"; frac "0.235505"; conf_lo "11.944208"; conf_hi "14.879162"; cov "78.307697";
Chr5	Cufflinks	exon	26310266	26310345	663	+	.	gene_id "CUFF.8709"; transcript_id "AT5G65760.1"; exon_number "8"; FPKM "13.4116849336"; frac "0.235505"; conf_lo "11.944208"; conf_hi "14.879162"; cov "78.307697";
Chr5	Cufflinks	exon	26310444	26310493	663	+	.	gene_id "CUFF.8709"; transcript_id "AT5G65760.1"; exon_number "9"; FPKM "13.4116849336"; frac "0.235505"; conf_lo "11.944208"; conf_hi "14.879162"; cov "78.307697";
Chr5	Cufflinks	exon	26310737	26311025	663	+	.	gene_id "CUFF.8709"; transcript_id "AT5G65760.1"; exon_number "10"; FPKM "13.4116849336"; frac "0.235505"; conf_lo "11.944208"; conf_hi "14.879162"; cov "78.307697";
Chr5	Cufflinks	transcript	26311311	26318835	504	+	.	gene_id "CUFF.8710"; transcript_id "CUFF.8710.1"; FPKM "3.5092634621"; frac "0.557037"; conf_lo "3.078470"; conf_hi "3.940057"; cov "20.493632"; full_read_support "yes";
Chr5	Cufflinks	exon	26311311	26311802	504	+	.	gene_id "CUFF.8710"; transcript_id "CUFF.8710.1"; exon_number "1"; FPKM "3.5092634621"; frac "0.557037"; conf_lo "3.078470"; conf_hi "3.940057"; cov "20.493632";
Chr5	Cufflinks	exon	26312198	26312407	504	+	.	gene_id "CUFF.8710"; transcript_id "CUFF.8710.1"; exon_number "2"; FPKM "3.5092634621"; frac "0.557037"; conf_lo "3.078470"; conf_hi "3.940057"; cov "20.493632";
Chr5	Cufflinks	exon	26312490	26312743	504	+	.	gene_id "CUFF.8710"; transcript_id "CUFF.8710.1"; exon_number "3"; FPKM "3.5092634621"; frac "0.557037"; conf_lo "3.078470"; conf_hi "3.940057"; cov "20.493632";
Chr5	Cufflinks	exon	26312839	26313109	504	+	.	gene_id "CUFF.8710"; transcript_id "CUFF.8710.1"; exon_number "4"; FPKM "3.5092634621"; frac "0.557037"; conf_lo "3.078470"; conf_hi "3.940057"; cov "20.493632";
Chr5	Cufflinks	exon	26313232	26313315	504	+	.	gene_id "CUFF.8710"; transcript_id "CUFF.8710.1"; exon_number "5"; FPKM "3.5092634621"; frac "0.557037"; conf_lo "3.078470"; conf_hi "3.940057"; cov "20.493632";
Chr5	Cufflinks	exon	26313437	26315142	504	+	.	gene_id "CUFF.8710"; transcript_id "CUFF.8710.1"; exon_number "6"; FPKM "3.5092634621"; frac "0.557037"; conf_lo "3.078470"; conf_hi "3.940057"; cov "20.493632";
Chr5	Cufflinks	exon	26315238	26315463	504	+	.	gene_id "CUFF.8710"; transcript_id "CUFF.8710.1"; exon_number "7"; FPKM "3.5092634621"; frac "0.557037"; conf_lo "3.078470"; conf_hi "3.940057"; cov "20.493632";
Chr5	Cufflinks	exon	26315545	26315611	504	+	.	gene_id "CUFF.8710"; transcript_id "CUFF.8710.1"; exon_number "8"; FPKM "3.5092634621"; frac "0.557037"; conf_lo "3.078470"; conf_hi "3.940057"; cov "20.493632";
Chr5	Cufflinks	exon	26315701	26316546	504	+	.	gene_id "CUFF.8710"; transcript_id "CUFF.8710.1"; exon_number "9"; FPKM "3.5092634621"; frac "0.557037"; conf_lo "3.078470"; conf_hi "3.940057"; cov "20.493632";
Chr5	Cufflinks	exon	26316627	26316712	504	+	.	gene_id "CUFF.8710"; transcript_id "CUFF.8710.1"; exon_number "10"; FPKM "3.5092634621"; frac "0.557037"; conf_lo "3.078470"; conf_hi "3.940057"; cov "20.493632";
Chr5	Cufflinks	exon	26316824	26317004	504	+	.	gene_id "CUFF.8710"; transcript_id "CUFF.8710.1"; exon_number "11"; FPKM "3.5092634621"; frac "0.557037"; conf_lo "3.078470"; conf_hi "3.940057"; cov "20.493632";
Chr5	Cufflinks	exon	26317149	26317325	504	+	.	gene_id "CUFF.8710"; transcript_id "CUFF.8710.1"; exon_number "12"; FPKM "3.5092634621"; frac "0.557037"; conf_lo "3.078470"; conf_hi "3.940057"; cov "20.493632";
Chr5	Cufflinks	exon	26317412	26317543	504	+	.	gene_id "CUFF.8710"; transcript_id "CUFF.8710.1"; exon_number "13"; FPKM "3.5092634621"; frac "0.557037"; conf_lo "3.078470"; conf_hi "3.940057"; cov "20.493632";
Chr5	Cufflinks	exon	26317627	26317725	504	+	.	gene_id "CUFF.8710"; transcript_id "CUFF.8710.1"; exon_number "14"; FPKM "3.5092634621"; frac "0.557037"; conf_lo "3.078470"; conf_hi "3.940057"; cov "20.493632";
Chr5	Cufflinks	exon	26317806	26317922	504	+	.	gene_id "CUFF.8710"; transcript_id "CUFF.8710.1"; exon_number "15"; FPKM "3.5092634621"; frac "0.557037"; conf_lo "3.078470"; conf_hi "3.940057"; cov "20.493632";
Chr5	Cufflinks	exon	26318017	26318112	504	+	.	gene_id "CUFF.8710"; transcript_id "CUFF.8710.1"; exon_number "16"; FPKM "3.5092634621"; frac "0.557037"; conf_lo "3.078470"; conf_hi "3.940057"; cov "20.493632";
Chr5	Cufflinks	exon	26318266	26318378	504	+	.	gene_id "CUFF.8710"; transcript_id "CUFF.8710.1"; exon_number "17"; FPKM "3.5092634621"; frac "0.557037"; conf_lo "3.078470"; conf_hi "3.940057"; cov "20.493632";
Chr5	Cufflinks	exon	26318468	26318835	504	+	.	gene_id "CUFF.8710"; transcript_id "CUFF.8710.1"; exon_number "18"; FPKM "3.5092634621"; frac "0.557037"; conf_lo "3.078470"; conf_hi "3.940057"; cov "20.493632";
Chr5	Cufflinks	transcript	26311311	26316025	1	+	.	gene_id "CUFF.8710"; transcript_id "AT5G65780.2"; FPKM "0.0000000000"; frac "0.000000"; conf_lo "0.000000"; conf_hi "0.030350"; cov "0.000000"; full_read_support "no";
Chr5	Cufflinks	exon	26311311	26311802	1	+	.	gene_id "CUFF.8710"; transcript_id "AT5G65780.2"; exon_number "1"; FPKM "0.0000000000"; frac "0.000000"; conf_lo "0.000000"; conf_hi "0.030350"; cov "0.000000";
Chr5	Cufflinks	exon	26312198	26312394	1	+	.	gene_id "CUFF.8710"; transcript_id "AT5G65780.2"; exon_number "2"; FPKM "0.0000000000"; frac "0.000000"; conf_lo "0.000000"; conf_hi "0.030350"; cov "0.000000";
Chr5	Cufflinks	exon	26312453	26312743	1	+	.	gene_id "CUFF.8710"; transcript_id "AT5G65780.2"; exon_number "3"; FPKM "0.0000000000"; frac "0.000000"; conf_lo "0.000000"; conf_hi "0.030350"; cov "0.000000";
Chr5	Cufflinks	exon	26312839	26313109	1	+	.	gene_id "CUFF.8710"; transcript_id "AT5G65780.2"; exon_number "4"; FPKM "0.0000000000"; frac "0.000000"; conf_lo "0.000000"; conf_hi "0.030350"; cov "0.000000";
Chr5	Cufflinks	exon	26313232	26313315	1	+	.	gene_id "CUFF.8710"; transcript_id "AT5G65780.2"; exon_number "5"; FPKM "0.0000000000"; frac "0.000000"; conf_lo "0.000000"; conf_hi "0.030350"; cov "0.000000";
Chr5	Cufflinks	exon	26313437	26315142	1	+	.	gene_id "CUFF.8710"; transcript_id "AT5G65780.2"; exon_number "6"; FPKM "0.0000000000"; frac "0.000000"; conf_lo "0.000000"; conf_hi "0.030350"; cov "0.000000";
Chr5	Cufflinks	exon	26315238	26315463	1	+	.	gene_id "CUFF.8710"; transcript_id "AT5G65780.2"; exon_number "7"; FPKM "0.0000000000"; frac "0.000000"; conf_lo "0.000000"; conf_hi "0.030350"; cov "0.000000";
Chr5	Cufflinks	exon	26315545	26315611	1	+	.	gene_id "CUFF.8710"; transcript_id "AT5G65780.2"; exon_number "8"; FPKM "0.0000000000"; frac "0.000000"; conf_lo "0.000000"; conf_hi "0.030350"; cov "0.000000";
Chr5	Cufflinks	exon	26315701	26315745	1	+	.	gene_id "CUFF.8710"; transcript_id "AT5G65780.2"; exon_number "9"; FPKM "0.0000000000"; frac "0.000000"; conf_lo "0.000000"; conf_hi "0.030350"; cov "0.000000";
Chr5	Cufflinks	exon	26315826	26316025	1	+	.	gene_id "CUFF.8710"; transcript_id "AT5G65780.2"; exon_number "10"; FPKM "0.0000000000"; frac "0.000000"; conf_lo "0.000000"; conf_hi "0.030350"; cov "0.000000";
Chr5	Cufflinks	transcript	26311311	26316025	1	+	.	gene_id "CUFF.8710"; transcript_id "AT5G65770.3"; FPKM "0.0000000000"; frac "0.000000"; conf_lo "0.000000"; conf_hi "0.030567"; cov "0.000000"; full_read_support "no";
Chr5	Cufflinks	exon	26311311	26311802	1	+	.	gene_id "CUFF.8710"; transcript_id "AT5G65770.3"; exon_number "1"; FPKM "0.0000000000"; frac "0.000000"; conf_lo "0.000000"; conf_hi "0.030567"; cov "0.000000";
Chr5	Cufflinks	exon	26312198	26312407	1	+	.	gene_id "CUFF.8710"; transcript_id "AT5G65770.3"; exon_number "2"; FPKM "0.0000000000"; frac "0.000000"; conf_lo "0.000000"; conf_hi "0.030567"; cov "0.000000";
Chr5	Cufflinks	exon	26312490	26312743	1	+	.	gene_id "CUFF.8710"; transcript_id "AT5G65770.3"; exon_number "3"; FPKM "0.0000000000"; frac "0.000000"; conf_lo "0.000000"; conf_hi "0.030567"; cov "0.000000";
Chr5	Cufflinks	exon	26312839	26313109	1	+	.	gene_id "CUFF.8710"; transcript_id "AT5G65770.3"; exon_number "4"; FPKM "0.0000000000"; frac "0.000000"; conf_lo "0.000000"; conf_hi "0.030567"; cov "0.000000";
Chr5	Cufflinks	exon	26313232	26313315	1	+	.	gene_id "CUFF.8710"; transcript_id "AT5G65770.3"; exon_number "5"; FPKM "0.0000000000"; frac "0.000000"; conf_lo "0.000000"; conf_hi "0.030567"; cov "0.000000";
Chr5	Cufflinks	exon	26313437	26315142	1	+	.	gene_id "CUFF.8710"; transcript_id "AT5G65770.3"; exon_number "6"; FPKM "0.0000000000"; frac "0.000000"; conf_lo "0.000000"; conf_hi "0.030567"; cov "0.000000";
Chr5	Cufflinks	exon	26315238	26315463	1	+	.	gene_id "CUFF.8710"; transcript_id "AT5G65770.3"; exon_number "7"; FPKM "0.0000000000"; frac "0.000000"; conf_lo "0.000000"; conf_hi "0.030567"; cov "0.000000";
Chr5	Cufflinks	exon	26315545	26315611	1	+	.	gene_id "CUFF.8710"; transcript_id "AT5G65770.3"; exon_number "8"; FPKM "0.0000000000"; frac "0.000000"; conf_lo "0.000000"; conf_hi "0.030567"; cov "0.000000";
Chr5	Cufflinks	exon	26315701	26315745	1	+	.	gene_id "CUFF.8710"; transcript_id "AT5G65770.3"; exon_number "9"; FPKM "0.0000000000"; frac "0.000000"; conf_lo "0.000000"; conf_hi "0.030567"; cov "0.000000";
Chr5	Cufflinks	exon	26315826	26316025	1	+	.	gene_id "CUFF.8710"; transcript_id "AT5G65770.3"; exon_number "10"; FPKM "0.0000000000"; frac "0.000000"; conf_lo "0.000000"; conf_hi "0.030567"; cov "0.000000";
Chr5	Cufflinks	transcript	26311587	26315544	1	+	.	gene_id "CUFF.8710"; transcript_id "AT5G65770.2"; FPKM "0.0000000000"; frac "0.000000"; conf_lo "0.000000"; conf_hi "0.035007"; cov "0.000000"; full_read_support "no";
Chr5	Cufflinks	exon	26311587	26311802	1	+	.	gene_id "CUFF.8710"; transcript_id "AT5G65770.2"; exon_number "1"; FPKM "0.0000000000"; frac "0.000000"; conf_lo "0.000000"; conf_hi "0.035007"; cov "0.000000";
Chr5	Cufflinks	exon	26312198	26312407	1	+	.	gene_id "CUFF.8710"; transcript_id "AT5G65770.2"; exon_number "2"; FPKM "0.0000000000"; frac "0.000000"; conf_lo "0.000000"; conf_hi "0.035007"; cov "0.000000";
Chr5	Cufflinks	exon	26312490	26312743	1	+	.	gene_id "CUFF.8710"; transcript_id "AT5G65770.2"; exon_number "3"; FPKM "0.0000000000"; frac "0.000000"; conf_lo "0.000000"; conf_hi "0.035007"; cov "0.000000";
Chr5	Cufflinks	exon	26312839	26313190	1	+	.	gene_id "CUFF.8710"; transcript_id "AT5G65770.2"; exon_number "4"; FPKM "0.0000000000"; frac "0.000000"; conf_lo "0.000000"; conf_hi "0.035007"; cov "0.000000";
Chr5	Cufflinks	exon	26313232	26313315	1	+	.	gene_id "CUFF.8710"; transcript_id "AT5G65770.2"; exon_number "5"; FPKM "0.0000000000"; frac "0.000000"; conf_lo "0.000000"; conf_hi "0.035007"; cov "0.000000";
Chr5	Cufflinks	exon	26313437	26315142	1	+	.	gene_id "CUFF.8710"; transcript_id "AT5G65770.2"; exon_number "6"; FPKM "0.0000000000"; frac "0.000000"; conf_lo "0.000000"; conf_hi "0.035007"; cov "0.000000";
Chr5	Cufflinks	exon	26315238	26315544	1	+	.	gene_id "CUFF.8710"; transcript_id "AT5G65770.2"; exon_number "7"; FPKM "0.0000000000"; frac "0.000000"; conf_lo "0.000000"; conf_hi "0.035007"; cov "0.000000";
Chr5	Cufflinks	transcript	26311587	26315997	1	+	.	gene_id "CUFF.8710"; transcript_id "AT5G65770.1"; FPKM "0.0000000000"; frac "0.000000"; conf_lo "0.000000"; conf_hi "0.032751"; cov "0.000000"; full_read_support "yes";
Chr5	Cufflinks	exon	26311587	26311802	1	+	.	gene_id "CUFF.8710"; transcript_id "AT5G65770.1"; exon_number "1"; FPKM "0.0000000000"; frac "0.000000"; conf_lo "0.000000"; conf_hi "0.032751"; cov "0.000000";
Chr5	Cufflinks	exon	26312198	26312407	1	+	.	gene_id "CUFF.8710"; transcript_id "AT5G65770.1"; exon_number "2"; FPKM "0.0000000000"; frac "0.000000"; conf_lo "0.000000"; conf_hi "0.032751"; cov "0.000000";
Chr5	Cufflinks	exon	26312490	26312743	1	+	.	gene_id "CUFF.8710"; transcript_id "AT5G65770.1"; exon_number "3"; FPKM "0.0000000000"; frac "0.000000"; conf_lo "0.000000"; conf_hi "0.032751"; cov "0.000000";
Chr5	Cufflinks	exon	26312839	26313109	1	+	.	gene_id "CUFF.8710"; transcript_id "AT5G65770.1"; exon_number "4"; FPKM "0.0000000000"; frac "0.000000"; conf_lo "0.000000"; conf_hi "0.032751"; cov "0.000000";
Chr5	Cufflinks	exon	26313232	26313315	1	+	.	gene_id "CUFF.8710"; transcript_id "AT5G65770.1"; exon_number "5"; FPKM "0.0000000000"; frac "0.000000"; conf_lo "0.000000"; conf_hi "0.032751"; cov "0.000000";
Chr5	Cufflinks	exon	26313437	26315142	1	+	.	gene_id "CUFF.8710"; transcript_id "AT5G65770.1"; exon_number "6"; FPKM "0.0000000000"; frac "0.000000"; conf_lo "0.000000"; conf_hi "0.032751"; cov "0.000000";
Chr5	Cufflinks	exon	26315238	26315463	1	+	.	gene_id "CUFF.8710"; transcript_id "AT5G65770.1"; exon_number "7"; FPKM "0.0000000000"; frac "0.000000"; conf_lo "0.000000"; conf_hi "0.032751"; cov "0.000000";
Chr5	Cufflinks	exon	26315545	26315611	1	+	.	gene_id "CUFF.8710"; transcript_id "AT5G65770.1"; exon_number "8"; FPKM "0.0000000000"; frac "0.000000"; conf_lo "0.000000"; conf_hi "0.032751"; cov "0.000000";
Chr5	Cufflinks	exon	26315701	26315997	1	+	.	gene_id "CUFF.8710"; transcript_id "AT5G65770.1"; exon_number "9"; FPKM "0.0000000000"; frac "0.000000"; conf_lo "0.000000"; conf_hi "0.032751"; cov "0.000000";
Chr5	Cufflinks	transcript	26315390	26318812	1000	+	.	gene_id "CUFF.8710"; transcript_id "AT5G65780.1"; FPKM "6.9600959011"; frac "0.442963"; conf_lo "6.003898"; conf_hi "7.916294"; cov "40.646034"; full_read_support "yes";
Chr5	Cufflinks	exon	26315390	26315463	1000	+	.	gene_id "CUFF.8710"; transcript_id "AT5G65780.1"; exon_number "1"; FPKM "6.9600959011"; frac "0.442963"; conf_lo "6.003898"; conf_hi "7.916294"; cov "40.646034";
Chr5	Cufflinks	exon	26315545	26315611	1000	+	.	gene_id "CUFF.8710"; transcript_id "AT5G65780.1"; exon_number "2"; FPKM "6.9600959011"; frac "0.442963"; conf_lo "6.003898"; conf_hi "7.916294"; cov "40.646034";
Chr5	Cufflinks	exon	26315701	26316546	1000	+	.	gene_id "CUFF.8710"; transcript_id "AT5G65780.1"; exon_number "3"; FPKM "6.9600959011"; frac "0.442963"; conf_lo "6.003898"; conf_hi "7.916294"; cov "40.646034";
Chr5	Cufflinks	exon	26316627	26316712	1000	+	.	gene_id "CUFF.8710"; transcript_id "AT5G65780.1"; exon_number "4"; FPKM "6.9600959011"; frac "0.442963"; conf_lo "6.003898"; conf_hi "7.916294"; cov "40.646034";
Chr5	Cufflinks	exon	26316824	26317004	1000	+	.	gene_id "CUFF.8710"; transcript_id "AT5G65780.1"; exon_number "5"; FPKM "6.9600959011"; frac "0.442963"; conf_lo "6.003898"; conf_hi "7.916294"; cov "40.646034";
Chr5	Cufflinks	exon	26317149	26317325	1000	+	.	gene_id "CUFF.8710"; transcript_id "AT5G65780.1"; exon_number "6"; FPKM "6.9600959011"; frac "0.442963"; conf_lo "6.003898"; conf_hi "7.916294"; cov "40.646034";
Chr5	Cufflinks	exon	26317412	26317543	1000	+	.	gene_id "CUFF.8710"; transcript_id "AT5G65780.1"; exon_number "7"; FPKM "6.9600959011"; frac "0.442963"; conf_lo "6.003898"; conf_hi "7.916294"; cov "40.646034";
Chr5	Cufflinks	exon	26317627	26317725	1000	+	.	gene_id "CUFF.8710"; transcript_id "AT5G65780.1"; exon_number "8"; FPKM "6.9600959011"; frac "0.442963"; conf_lo "6.003898"; conf_hi "7.916294"; cov "40.646034";
Chr5	Cufflinks	exon	26317806	26317922	1000	+	.	gene_id "CUFF.8710"; transcript_id "AT5G65780.1"; exon_number "9"; FPKM "6.9600959011"; frac "0.442963"; conf_lo "6.003898"; conf_hi "7.916294"; cov "40.646034";
Chr5	Cufflinks	exon	26318017	26318112	1000	+	.	gene_id "CUFF.8710"; transcript_id "AT5G65780.1"; exon_number "10"; FPKM "6.9600959011"; frac "0.442963"; conf_lo "6.003898"; conf_hi "7.916294"; cov "40.646034";
Chr5	Cufflinks	exon	26318266	26318378	1000	+	.	gene_id "CUFF.8710"; transcript_id "AT5G65780.1"; exon_number "11"; FPKM "6.9600959011"; frac "0.442963"; conf_lo "6.003898"; conf_hi "7.916294"; cov "40.646034";
Chr5	Cufflinks	exon	26318468	26318812	1000	+	.	gene_id "CUFF.8710"; transcript_id "AT5G65780.1"; exon_number "12"; FPKM "6.9600959011"; frac "0.442963"; conf_lo "6.003898"; conf_hi "7.916294"; cov "40.646034";
Chr5	Cufflinks	transcript	26322948	26324578	1000	+	.	gene_id "AT5G65790"; transcript_id "AT5G65790.1"; FPKM "2.9308497233"; frac "1.000000"; conf_lo "2.214741"; conf_hi "3.646959"; cov "17.106310"; full_read_support "yes";
Chr5	Cufflinks	exon	26322948	26323170	1000	+	.	gene_id "AT5G65790"; transcript_id "AT5G65790.1"; exon_number "1"; FPKM "2.9308497233"; frac "1.000000"; conf_lo "2.214741"; conf_hi "3.646959"; cov "17.106310";
Chr5	Cufflinks	exon	26323291	26323420	1000	+	.	gene_id "AT5G65790"; transcript_id "AT5G65790.1"; exon_number "2"; FPKM "2.9308497233"; frac "1.000000"; conf_lo "2.214741"; conf_hi "3.646959"; cov "17.106310";
Chr5	Cufflinks	exon	26323527	26324578	1000	+	.	gene_id "AT5G65790"; transcript_id "AT5G65790.1"; exon_number "3"; FPKM "2.9308497233"; frac "1.000000"; conf_lo "2.214741"; conf_hi "3.646959"; cov "17.106310";
Chr5	Cufflinks	transcript	26330746	26332812	1000	-	.	gene_id "AT5G65800"; transcript_id "AT5G65800.1"; FPKM "0.2443604560"; frac "1.000000"; conf_lo "0.071572"; conf_hi "0.417149"; cov "1.428245"; full_read_support "no";
Chr5	Cufflinks	exon	26330746	26332068	1000	-	.	gene_id "AT5G65800"; transcript_id "AT5G65800.1"; exon_number "1"; FPKM "0.2443604560"; frac "1.000000"; conf_lo "0.071572"; conf_hi "0.417149"; cov "1.428245";
Chr5	Cufflinks	exon	26332155	26332315	1000	-	.	gene_id "AT5G65800"; transcript_id "AT5G65800.1"; exon_number "2"; FPKM "0.2443604560"; frac "1.000000"; conf_lo "0.071572"; conf_hi "0.417149"; cov "1.428245";
Chr5	Cufflinks	exon	26332420	26332812	1000	-	.	gene_id "AT5G65800"; transcript_id "AT5G65800.1"; exon_number "3"; FPKM "0.2443604560"; frac "1.000000"; conf_lo "0.071572"; conf_hi "0.417149"; cov "1.428245";
Chr5	Cufflinks	transcript	26337665	26339746	1000	-	.	gene_id "CUFF.8711"; transcript_id "AT5G65810.1"; FPKM "9.1311534256"; frac "0.812718"; conf_lo "7.625567"; conf_hi "10.636740"; cov "53.335832"; full_read_support "yes";
Chr5	Cufflinks	exon	26337665	26337985	1000	-	.	gene_id "CUFF.8711"; transcript_id "AT5G65810.1"; exon_number "1"; FPKM "9.1311534256"; frac "0.812718"; conf_lo "7.625567"; conf_hi "10.636740"; cov "53.335832";
Chr5	Cufflinks	exon	26338112	26338167	1000	-	.	gene_id "CUFF.8711"; transcript_id "AT5G65810.1"; exon_number "2"; FPKM "9.1311534256"; frac "0.812718"; conf_lo "7.625567"; conf_hi "10.636740"; cov "53.335832";
Chr5	Cufflinks	exon	26338257	26338631	1000	-	.	gene_id "CUFF.8711"; transcript_id "AT5G65810.1"; exon_number "3"; FPKM "9.1311534256"; frac "0.812718"; conf_lo "7.625567"; conf_hi "10.636740"; cov "53.335832";
Chr5	Cufflinks	exon	26338764	26338802	1000	-	.	gene_id "CUFF.8711"; transcript_id "AT5G65810.1"; exon_number "4"; FPKM "9.1311534256"; frac "0.812718"; conf_lo "7.625567"; conf_hi "10.636740"; cov "53.335832";
Chr5	Cufflinks	exon	26338908	26338947	1000	-	.	gene_id "CUFF.8711"; transcript_id "AT5G65810.1"; exon_number "5"; FPKM "9.1311534256"; frac "0.812718"; conf_lo "7.625567"; conf_hi "10.636740"; cov "53.335832";
Chr5	Cufflinks	exon	26339031	26339175	1000	-	.	gene_id "CUFF.8711"; transcript_id "AT5G65810.1"; exon_number "6"; FPKM "9.1311534256"; frac "0.812718"; conf_lo "7.625567"; conf_hi "10.636740"; cov "53.335832";
Chr5	Cufflinks	exon	26339599	26339746	1000	-	.	gene_id "CUFF.8711"; transcript_id "AT5G65810.1"; exon_number "7"; FPKM "9.1311534256"; frac "0.812718"; conf_lo "7.625567"; conf_hi "10.636740"; cov "53.335832";
Chr5	Cufflinks	transcript	26339876	26341789	1	-	.	gene_id "CUFF.8711"; transcript_id "AT5G65820.1"; FPKM "0.0000000000"; frac "0.000000"; conf_lo "0.000000"; conf_hi "0.059774"; cov "0.000000"; full_read_support "yes";
Chr5	Cufflinks	exon	26339876	26341789	1	-	.	gene_id "CUFF.8711"; transcript_id "AT5G65820.1"; exon_number "1"; FPKM "0.0000000000"; frac "0.000000"; conf_lo "0.000000"; conf_hi "0.059774"; cov "0.000000";
Chr5	Cufflinks	transcript	26342116	26343321	1000	-	.	gene_id "AT5G65830"; transcript_id "AT5G65830.1"; FPKM "2.2374103909"; frac "0.800000"; conf_lo "1.547644"; conf_hi "2.927177"; cov "13.051122"; full_read_support "yes";
Chr5	Cufflinks	exon	26342116	26343321	1000	-	.	gene_id "AT5G65830"; transcript_id "AT5G65830.1"; exon_number "1"; FPKM "2.2374103909"; frac "0.800000"; conf_lo "1.547644"; conf_hi "2.927177"; cov "13.051122";
Chr5	Cufflinks	transcript	26342401	26343280	1000	+	.	gene_id "CUFF.8712"; transcript_id "CUFF.8712.1"; FPKM "0.8261847326"; frac "0.200000"; conf_lo "0.305823"; conf_hi "1.346546"; cov "4.819249"; full_read_support "yes";
Chr5	Cufflinks	exon	26342401	26343280	1000	+	.	gene_id "CUFF.8712"; transcript_id "CUFF.8712.1"; exon_number "1"; FPKM "0.8261847326"; frac "0.200000"; conf_lo "0.305823"; conf_hi "1.346546"; cov "4.819249";
Chr5	Cufflinks	transcript	26343730	26346082	1000	-	.	gene_id "CUFF.8713"; transcript_id "AT5G65840.1"; FPKM "8.1751997934"; frac "1.000000"; conf_lo "6.836908"; conf_hi "9.513491"; cov "47.718135"; full_read_support "yes";
Chr5	Cufflinks	exon	26343730	26344216	1000	-	.	gene_id "CUFF.8713"; transcript_id "AT5G65840.1"; exon_number "1"; FPKM "8.1751997934"; frac "1.000000"; conf_lo "6.836908"; conf_hi "9.513491"; cov "47.718135";
Chr5	Cufflinks	exon	26344298	26344393	1000	-	.	gene_id "CUFF.8713"; transcript_id "AT5G65840.1"; exon_number "2"; FPKM "8.1751997934"; frac "1.000000"; conf_lo "6.836908"; conf_hi "9.513491"; cov "47.718135";
Chr5	Cufflinks	exon	26344483	26344542	1000	-	.	gene_id "CUFF.8713"; transcript_id "AT5G65840.1"; exon_number "3"; FPKM "8.1751997934"; frac "1.000000"; conf_lo "6.836908"; conf_hi "9.513491"; cov "47.718135";
Chr5	Cufflinks	exon	26344633	26344677	1000	-	.	gene_id "CUFF.8713"; transcript_id "AT5G65840.1"; exon_number "4"; FPKM "8.1751997934"; frac "1.000000"; conf_lo "6.836908"; conf_hi "9.513491"; cov "47.718135";
Chr5	Cufflinks	exon	26345372	26345486	1000	-	.	gene_id "CUFF.8713"; transcript_id "AT5G65840.1"; exon_number "5"; FPKM "8.1751997934"; frac "1.000000"; conf_lo "6.836908"; conf_hi "9.513491"; cov "47.718135";
Chr5	Cufflinks	exon	26345582	26345628	1000	-	.	gene_id "CUFF.8713"; transcript_id "AT5G65840.1"; exon_number "6"; FPKM "8.1751997934"; frac "1.000000"; conf_lo "6.836908"; conf_hi "9.513491"; cov "47.718135";
Chr5	Cufflinks	exon	26345713	26346082	1000	-	.	gene_id "CUFF.8713"; transcript_id "AT5G65840.1"; exon_number "7"; FPKM "8.1751997934"; frac "1.000000"; conf_lo "6.836908"; conf_hi "9.513491"; cov "47.718135";
Chr5	Cufflinks	transcript	26346314	26347610	1000	+	.	gene_id "AT5G65850"; transcript_id "AT5G65850.1"; FPKM "1.6443627125"; frac "0.126354"; conf_lo "1.076902"; conf_hi "2.211824"; cov "9.598269"; full_read_support "yes";
Chr5	Cufflinks	exon	26346314	26347610	1000	+	.	gene_id "AT5G65850"; transcript_id "AT5G65850.1"; exon_number "1"; FPKM "1.6443627125"; frac "0.126354"; conf_lo "1.076902"; conf_hi "2.211824"; cov "9.598269";
Chr5	Cufflinks	transcript	26347593	26349044	577	-	.	gene_id "AT5G65860"; transcript_id "AT5G65860.1"; FPKM "4.5315172239"; frac "0.397252"; conf_lo "3.500416"; conf_hi "5.562619"; cov "26.450809"; full_read_support "yes";
Chr5	Cufflinks	exon	26347593	26349044	577	-	.	gene_id "AT5G65860"; transcript_id "AT5G65860.1"; exon_number "1"; FPKM "4.5315172239"; frac "0.397252"; conf_lo "3.500416"; conf_hi "5.562619"; cov "26.450809";
Chr5	Cufflinks	transcript	26347634	26349056	1000	-	.	gene_id "AT5G65860"; transcript_id "AT5G65860.2"; FPKM "7.8470781234"; frac "0.476394"; conf_lo "6.254124"; conf_hi "9.440033"; cov "45.803988"; full_read_support "yes";
Chr5	Cufflinks	exon	26347634	26348688	1000	-	.	gene_id "AT5G65860"; transcript_id "AT5G65860.2"; exon_number "1"; FPKM "7.8470781234"; frac "0.476394"; conf_lo "6.254124"; conf_hi "9.440033"; cov "45.803988";
Chr5	Cufflinks	exon	26349046	26349056	1000	-	.	gene_id "AT5G65860"; transcript_id "AT5G65860.2"; exon_number "2"; FPKM "7.8470781234"; frac "0.476394"; conf_lo "6.254124"; conf_hi "9.440033"; cov "45.803988";
Chr5	Cufflinks	transcript	26349737	26349993	1000	-	.	gene_id "CUFF.8714"; transcript_id "CUFF.8714.1"; FPKM "77.7609540324"; frac "1.000000"; conf_lo "61.308577"; conf_hi "94.213331"; cov "453.526520"; full_read_support "yes";
Chr5	Cufflinks	exon	26349737	26349993	1000	-	.	gene_id "CUFF.8714"; transcript_id "CUFF.8714.1"; exon_number "1"; FPKM "77.7609540324"; frac "1.000000"; conf_lo "61.308577"; conf_hi "94.213331"; cov "453.526520";
Chr5	Cufflinks	transcript	26351508	26352269	1000	+	.	gene_id "AT5G65870"; transcript_id "AT5G65870.1"; FPKM "8.3913195753"; frac "1.000000"; conf_lo "6.104649"; conf_hi "10.677990"; cov "49.016085"; full_read_support "yes";
Chr5	Cufflinks	exon	26351508	26351709	1000	+	.	gene_id "AT5G65870"; transcript_id "AT5G65870.1"; exon_number "1"; FPKM "8.3913195753"; frac "1.000000"; conf_lo "6.104649"; conf_hi "10.677990"; cov "49.016085";
Chr5	Cufflinks	exon	26351939	26352269	1000	+	.	gene_id "AT5G65870"; transcript_id "AT5G65870.1"; exon_number "2"; FPKM "8.3913195753"; frac "1.000000"; conf_lo "6.104649"; conf_hi "10.677990"; cov "49.016085";
Chr5	Cufflinks	transcript	26352995	26353761	1000	+	.	gene_id "AT5G65880"; transcript_id "AT5G65880.1"; FPKM "29.4736206192"; frac "1.000000"; conf_lo "24.438212"; conf_hi "34.509029"; cov "172.203129"; full_read_support "yes";
Chr5	Cufflinks	exon	26352995	26353147	1000	+	.	gene_id "AT5G65880"; transcript_id "AT5G65880.1"; exon_number "1"; FPKM "29.4736206192"; frac "1.000000"; conf_lo "24.438212"; conf_hi "34.509029"; cov "172.203129";
Chr5	Cufflinks	exon	26353459	26353761	1000	+	.	gene_id "AT5G65880"; transcript_id "AT5G65880.1"; exon_number "2"; FPKM "29.4736206192"; frac "1.000000"; conf_lo "24.438212"; conf_hi "34.509029"; cov "172.203129";
Chr5	Cufflinks	transcript	26354853	26357866	1000	+	.	gene_id "CUFF.8715"; transcript_id "AT5G65890.2"; FPKM "0.3536753480"; frac "1.000000"; conf_lo "0.130918"; conf_hi "0.576433"; cov "2.065292"; full_read_support "no";
Chr5	Cufflinks	exon	26354853	26355080	1000	+	.	gene_id "CUFF.8715"; transcript_id "AT5G65890.2"; exon_number "1"; FPKM "0.3536753480"; frac "1.000000"; conf_lo "0.130918"; conf_hi "0.576433"; cov "2.065292";
Chr5	Cufflinks	exon	26355669	26355774	1000	+	.	gene_id "CUFF.8715"; transcript_id "AT5G65890.2"; exon_number "2"; FPKM "0.3536753480"; frac "1.000000"; conf_lo "0.130918"; conf_hi "0.576433"; cov "2.065292";
Chr5	Cufflinks	exon	26356011	26356125	1000	+	.	gene_id "CUFF.8715"; transcript_id "AT5G65890.2"; exon_number "3"; FPKM "0.3536753480"; frac "1.000000"; conf_lo "0.130918"; conf_hi "0.576433"; cov "2.065292";
Chr5	Cufflinks	exon	26356208	26356275	1000	+	.	gene_id "CUFF.8715"; transcript_id "AT5G65890.2"; exon_number "4"; FPKM "0.3536753480"; frac "1.000000"; conf_lo "0.130918"; conf_hi "0.576433"; cov "2.065292";
Chr5	Cufflinks	exon	26356513	26356985	1000	+	.	gene_id "CUFF.8715"; transcript_id "AT5G65890.2"; exon_number "5"; FPKM "0.3536753480"; frac "1.000000"; conf_lo "0.130918"; conf_hi "0.576433"; cov "2.065292";
Chr5	Cufflinks	exon	26357064	26357866	1000	+	.	gene_id "CUFF.8715"; transcript_id "AT5G65890.2"; exon_number "6"; FPKM "0.3536753480"; frac "1.000000"; conf_lo "0.130918"; conf_hi "0.576433"; cov "2.065292";
Chr5	Cufflinks	transcript	26354909	26357866	1	+	.	gene_id "CUFF.8715"; transcript_id "AT5G65890.1"; FPKM "0.0000000000"; frac "0.000000"; conf_lo "0.000000"; conf_hi "0.064710"; cov "0.000000"; full_read_support "no";
Chr5	Cufflinks	exon	26354909	26355080	1	+	.	gene_id "CUFF.8715"; transcript_id "AT5G65890.1"; exon_number "1"; FPKM "0.0000000000"; frac "0.000000"; conf_lo "0.000000"; conf_hi "0.064710"; cov "0.000000";
Chr5	Cufflinks	exon	26355669	26355774	1	+	.	gene_id "CUFF.8715"; transcript_id "AT5G65890.1"; exon_number "2"; FPKM "0.0000000000"; frac "0.000000"; conf_lo "0.000000"; conf_hi "0.064710"; cov "0.000000";
Chr5	Cufflinks	exon	26355872	26355917	1	+	.	gene_id "CUFF.8715"; transcript_id "AT5G65890.1"; exon_number "3"; FPKM "0.0000000000"; frac "0.000000"; conf_lo "0.000000"; conf_hi "0.064710"; cov "0.000000";
Chr5	Cufflinks	exon	26356011	26356125	1	+	.	gene_id "CUFF.8715"; transcript_id "AT5G65890.1"; exon_number "4"; FPKM "0.0000000000"; frac "0.000000"; conf_lo "0.000000"; conf_hi "0.064710"; cov "0.000000";
Chr5	Cufflinks	exon	26356208	26356275	1	+	.	gene_id "CUFF.8715"; transcript_id "AT5G65890.1"; exon_number "5"; FPKM "0.0000000000"; frac "0.000000"; conf_lo "0.000000"; conf_hi "0.064710"; cov "0.000000";
Chr5	Cufflinks	exon	26356513	26356985	1	+	.	gene_id "CUFF.8715"; transcript_id "AT5G65890.1"; exon_number "6"; FPKM "0.0000000000"; frac "0.000000"; conf_lo "0.000000"; conf_hi "0.064710"; cov "0.000000";
Chr5	Cufflinks	exon	26357064	26357866	1	+	.	gene_id "CUFF.8715"; transcript_id "AT5G65890.1"; exon_number "7"; FPKM "0.0000000000"; frac "0.000000"; conf_lo "0.000000"; conf_hi "0.064710"; cov "0.000000";
Chr5	Cufflinks	transcript	26358206	26361443	1000	+	.	gene_id "CUFF.8716"; transcript_id "AT5G65900.1"; FPKM "4.4220121071"; frac "0.397674"; conf_lo "3.720059"; conf_hi "5.123966"; cov "25.825475"; full_read_support "yes";
Chr5	Cufflinks	exon	26358206	26358864	1000	+	.	gene_id "CUFF.8716"; transcript_id "AT5G65900.1"; exon_number "1"; FPKM "4.4220121071"; frac "0.397674"; conf_lo "3.720059"; conf_hi "5.123966"; cov "25.825475";
Chr5	Cufflinks	exon	26358959	26359144	1000	+	.	gene_id "CUFF.8716"; transcript_id "AT5G65900.1"; exon_number "2"; FPKM "4.4220121071"; frac "0.397674"; conf_lo "3.720059"; conf_hi "5.123966"; cov "25.825475";
Chr5	Cufflinks	exon	26359226	26359411	1000	+	.	gene_id "CUFF.8716"; transcript_id "AT5G65900.1"; exon_number "3"; FPKM "4.4220121071"; frac "0.397674"; conf_lo "3.720059"; conf_hi "5.123966"; cov "25.825475";
Chr5	Cufflinks	exon	26359491	26359574	1000	+	.	gene_id "CUFF.8716"; transcript_id "AT5G65900.1"; exon_number "4"; FPKM "4.4220121071"; frac "0.397674"; conf_lo "3.720059"; conf_hi "5.123966"; cov "25.825475";
Chr5	Cufflinks	exon	26359693	26359734	1000	+	.	gene_id "CUFF.8716"; transcript_id "AT5G65900.1"; exon_number "5"; FPKM "4.4220121071"; frac "0.397674"; conf_lo "3.720059"; conf_hi "5.123966"; cov "25.825475";
Chr5	Cufflinks	exon	26359821	26359889	1000	+	.	gene_id "CUFF.8716"; transcript_id "AT5G65900.1"; exon_number "6"; FPKM "4.4220121071"; frac "0.397674"; conf_lo "3.720059"; conf_hi "5.123966"; cov "25.825475";
Chr5	Cufflinks	exon	26359984	26360286	1000	+	.	gene_id "CUFF.8716"; transcript_id "AT5G65900.1"; exon_number "7"; FPKM "4.4220121071"; frac "0.397674"; conf_lo "3.720059"; conf_hi "5.123966"; cov "25.825475";
Chr5	Cufflinks	exon	26360366	26360404	1000	+	.	gene_id "CUFF.8716"; transcript_id "AT5G65900.1"; exon_number "8"; FPKM "4.4220121071"; frac "0.397674"; conf_lo "3.720059"; conf_hi "5.123966"; cov "25.825475";
Chr5	Cufflinks	exon	26360499	26360603	1000	+	.	gene_id "CUFF.8716"; transcript_id "AT5G65900.1"; exon_number "9"; FPKM "4.4220121071"; frac "0.397674"; conf_lo "3.720059"; conf_hi "5.123966"; cov "25.825475";
Chr5	Cufflinks	exon	26360696	26360764	1000	+	.	gene_id "CUFF.8716"; transcript_id "AT5G65900.1"; exon_number "10"; FPKM "4.4220121071"; frac "0.397674"; conf_lo "3.720059"; conf_hi "5.123966"; cov "25.825475";
Chr5	Cufflinks	exon	26360848	26360973	1000	+	.	gene_id "CUFF.8716"; transcript_id "AT5G65900.1"; exon_number "11"; FPKM "4.4220121071"; frac "0.397674"; conf_lo "3.720059"; conf_hi "5.123966"; cov "25.825475";
Chr5	Cufflinks	exon	26361089	26361443	1000	+	.	gene_id "CUFF.8716"; transcript_id "AT5G65900.1"; exon_number "12"; FPKM "4.4220121071"; frac "0.397674"; conf_lo "3.720059"; conf_hi "5.123966"; cov "25.825475";
Chr5	Cufflinks	transcript	26361440	26363460	1000	-	.	gene_id "AT5G65910"; transcript_id "AT5G65910.1"; FPKM "9.8821921370"; frac "0.602326"; conf_lo "8.587555"; conf_hi "11.176829"; cov "57.714067"; full_read_support "yes";
Chr5	Cufflinks	exon	26361440	26362173	1000	-	.	gene_id "AT5G65910"; transcript_id "AT5G65910.1"; exon_number "1"; FPKM "9.8821921370"; frac "0.602326"; conf_lo "8.587555"; conf_hi "11.176829"; cov "57.714067";
Chr5	Cufflinks	exon	26362468	26362655	1000	-	.	gene_id "AT5G65910"; transcript_id "AT5G65910.1"; exon_number "2"; FPKM "9.8821921370"; frac "0.602326"; conf_lo "8.587555"; conf_hi "11.176829"; cov "57.714067";
Chr5	Cufflinks	exon	26362813	26363460	1000	-	.	gene_id "AT5G65910"; transcript_id "AT5G65910.1"; exon_number "3"; FPKM "9.8821921370"; frac "0.602326"; conf_lo "8.587555"; conf_hi "11.176829"; cov "57.714067";
Chr5	Cufflinks	transcript	26364015	26365998	1000	-	.	gene_id "CUFF.8717"; transcript_id "AT5G65920.1"; FPKM "4.0203110456"; frac "1.000000"; conf_lo "3.312229"; conf_hi "4.728393"; cov "23.468929"; full_read_support "yes";
Chr5	Cufflinks	exon	26364015	26365998	1000	-	.	gene_id "CUFF.8717"; transcript_id "AT5G65920.1"; exon_number "1"; FPKM "4.0203110456"; frac "1.000000"; conf_lo "3.312229"; conf_hi "4.728393"; cov "23.468929";
Chr5	Cufflinks	transcript	26369045	26369751	1	+	.	gene_id "AT5G65925"; transcript_id "AT5G65925.1"; FPKM "0.0000000000"; frac "0.000000"; conf_lo "0.000000"; conf_hi "0.201132"; cov "0.000000"; full_read_support "yes";
Chr5	Cufflinks	exon	26369045	26369751	1	+	.	gene_id "AT5G65925"; transcript_id "AT5G65925.1"; exon_number "1"; FPKM "0.0000000000"; frac "0.000000"; conf_lo "0.000000"; conf_hi "0.201132"; cov "0.000000";
Chr5	Cufflinks	transcript	26369497	26379269	174	-	.	gene_id "CUFF.8718"; transcript_id "CUFF.8718.1"; FPKM "1.0938513478"; frac "0.187115"; conf_lo "0.847690"; conf_hi "1.340013"; cov "6.386660"; full_read_support "no";
Chr5	Cufflinks	exon	26369497	26369923	174	-	.	gene_id "CUFF.8718"; transcript_id "CUFF.8718.1"; exon_number "1"; FPKM "1.0938513478"; frac "0.187115"; conf_lo "0.847690"; conf_hi "1.340013"; cov "6.386660";
Chr5	Cufflinks	exon	26370181	26370549	174	-	.	gene_id "CUFF.8718"; transcript_id "CUFF.8718.1"; exon_number "2"; FPKM "1.0938513478"; frac "0.187115"; conf_lo "0.847690"; conf_hi "1.340013"; cov "6.386660";
Chr5	Cufflinks	exon	26370647	26370918	174	-	.	gene_id "CUFF.8718"; transcript_id "CUFF.8718.1"; exon_number "3"; FPKM "1.0938513478"; frac "0.187115"; conf_lo "0.847690"; conf_hi "1.340013"; cov "6.386660";
Chr5	Cufflinks	exon	26371239	26371436	174	-	.	gene_id "CUFF.8718"; transcript_id "CUFF.8718.1"; exon_number "4"; FPKM "1.0938513478"; frac "0.187115"; conf_lo "0.847690"; conf_hi "1.340013"; cov "6.386660";
Chr5	Cufflinks	exon	26371523	26371618	174	-	.	gene_id "CUFF.8718"; transcript_id "CUFF.8718.1"; exon_number "5"; FPKM "1.0938513478"; frac "0.187115"; conf_lo "0.847690"; conf_hi "1.340013"; cov "6.386660";
Chr5	Cufflinks	exon	26371689	26371871	174	-	.	gene_id "CUFF.8718"; transcript_id "CUFF.8718.1"; exon_number "6"; FPKM "1.0938513478"; frac "0.187115"; conf_lo "0.847690"; conf_hi "1.340013"; cov "6.386660";
Chr5	Cufflinks	exon	26371957	26372159	174	-	.	gene_id "CUFF.8718"; transcript_id "CUFF.8718.1"; exon_number "7"; FPKM "1.0938513478"; frac "0.187115"; conf_lo "0.847690"; conf_hi "1.340013"; cov "6.386660";
Chr5	Cufflinks	exon	26372240	26372366	174	-	.	gene_id "CUFF.8718"; transcript_id "CUFF.8718.1"; exon_number "8"; FPKM "1.0938513478"; frac "0.187115"; conf_lo "0.847690"; conf_hi "1.340013"; cov "6.386660";
Chr5	Cufflinks	exon	26372491	26372685	174	-	.	gene_id "CUFF.8718"; transcript_id "CUFF.8718.1"; exon_number "9"; FPKM "1.0938513478"; frac "0.187115"; conf_lo "0.847690"; conf_hi "1.340013"; cov "6.386660";
Chr5	Cufflinks	exon	26372771	26372908	174	-	.	gene_id "CUFF.8718"; transcript_id "CUFF.8718.1"; exon_number "10"; FPKM "1.0938513478"; frac "0.187115"; conf_lo "0.847690"; conf_hi "1.340013"; cov "6.386660";
Chr5	Cufflinks	exon	26373008	26373112	174	-	.	gene_id "CUFF.8718"; transcript_id "CUFF.8718.1"; exon_number "11"; FPKM "1.0938513478"; frac "0.187115"; conf_lo "0.847690"; conf_hi "1.340013"; cov "6.386660";
Chr5	Cufflinks	exon	26373192	26373356	174	-	.	gene_id "CUFF.8718"; transcript_id "CUFF.8718.1"; exon_number "12"; FPKM "1.0938513478"; frac "0.187115"; conf_lo "0.847690"; conf_hi "1.340013"; cov "6.386660";
Chr5	Cufflinks	exon	26373619	26373819	174	-	.	gene_id "CUFF.8718"; transcript_id "CUFF.8718.1"; exon_number "13"; FPKM "1.0938513478"; frac "0.187115"; conf_lo "0.847690"; conf_hi "1.340013"; cov "6.386660";
Chr5	Cufflinks	exon	26373905	26374051	174	-	.	gene_id "CUFF.8718"; transcript_id "CUFF.8718.1"; exon_number "14"; FPKM "1.0938513478"; frac "0.187115"; conf_lo "0.847690"; conf_hi "1.340013"; cov "6.386660";
Chr5	Cufflinks	exon	26374162	26374314	174	-	.	gene_id "CUFF.8718"; transcript_id "CUFF.8718.1"; exon_number "15"; FPKM "1.0938513478"; frac "0.187115"; conf_lo "0.847690"; conf_hi "1.340013"; cov "6.386660";
Chr5	Cufflinks	exon	26374435	26374537	174	-	.	gene_id "CUFF.8718"; transcript_id "CUFF.8718.1"; exon_number "16"; FPKM "1.0938513478"; frac "0.187115"; conf_lo "0.847690"; conf_hi "1.340013"; cov "6.386660";
Chr5	Cufflinks	exon	26374650	26374765	174	-	.	gene_id "CUFF.8718"; transcript_id "CUFF.8718.1"; exon_number "17"; FPKM "1.0938513478"; frac "0.187115"; conf_lo "0.847690"; conf_hi "1.340013"; cov "6.386660";
Chr5	Cufflinks	exon	26374843	26375024	174	-	.	gene_id "CUFF.8718"; transcript_id "CUFF.8718.1"; exon_number "18"; FPKM "1.0938513478"; frac "0.187115"; conf_lo "0.847690"; conf_hi "1.340013"; cov "6.386660";
Chr5	Cufflinks	exon	26375108	26375207	174	-	.	gene_id "CUFF.8718"; transcript_id "CUFF.8718.1"; exon_number "19"; FPKM "1.0938513478"; frac "0.187115"; conf_lo "0.847690"; conf_hi "1.340013"; cov "6.386660";
Chr5	Cufflinks	exon	26375293	26375859	174	-	.	gene_id "CUFF.8718"; transcript_id "CUFF.8718.1"; exon_number "20"; FPKM "1.0938513478"; frac "0.187115"; conf_lo "0.847690"; conf_hi "1.340013"; cov "6.386660";
Chr5	Cufflinks	exon	26375936	26376146	174	-	.	gene_id "CUFF.8718"; transcript_id "CUFF.8718.1"; exon_number "21"; FPKM "1.0938513478"; frac "0.187115"; conf_lo "0.847690"; conf_hi "1.340013"; cov "6.386660";
Chr5	Cufflinks	exon	26376255	26376950	174	-	.	gene_id "CUFF.8718"; transcript_id "CUFF.8718.1"; exon_number "22"; FPKM "1.0938513478"; frac "0.187115"; conf_lo "0.847690"; conf_hi "1.340013"; cov "6.386660";
Chr5	Cufflinks	exon	26377038	26377079	174	-	.	gene_id "CUFF.8718"; transcript_id "CUFF.8718.1"; exon_number "23"; FPKM "1.0938513478"; frac "0.187115"; conf_lo "0.847690"; conf_hi "1.340013"; cov "6.386660";
Chr5	Cufflinks	exon	26377156	26377257	174	-	.	gene_id "CUFF.8718"; transcript_id "CUFF.8718.1"; exon_number "24"; FPKM "1.0938513478"; frac "0.187115"; conf_lo "0.847690"; conf_hi "1.340013"; cov "6.386660";
Chr5	Cufflinks	exon	26377324	26377422	174	-	.	gene_id "CUFF.8718"; transcript_id "CUFF.8718.1"; exon_number "25"; FPKM "1.0938513478"; frac "0.187115"; conf_lo "0.847690"; conf_hi "1.340013"; cov "6.386660";
Chr5	Cufflinks	exon	26377520	26377580	174	-	.	gene_id "CUFF.8718"; transcript_id "CUFF.8718.1"; exon_number "26"; FPKM "1.0938513478"; frac "0.187115"; conf_lo "0.847690"; conf_hi "1.340013"; cov "6.386660";
Chr5	Cufflinks	exon	26377815	26377936	174	-	.	gene_id "CUFF.8718"; transcript_id "CUFF.8718.1"; exon_number "27"; FPKM "1.0938513478"; frac "0.187115"; conf_lo "0.847690"; conf_hi "1.340013"; cov "6.386660";
Chr5	Cufflinks	exon	26378078	26378163	174	-	.	gene_id "CUFF.8718"; transcript_id "CUFF.8718.1"; exon_number "28"; FPKM "1.0938513478"; frac "0.187115"; conf_lo "0.847690"; conf_hi "1.340013"; cov "6.386660";
Chr5	Cufflinks	exon	26378246	26378330	174	-	.	gene_id "CUFF.8718"; transcript_id "CUFF.8718.1"; exon_number "29"; FPKM "1.0938513478"; frac "0.187115"; conf_lo "0.847690"; conf_hi "1.340013"; cov "6.386660";
Chr5	Cufflinks	exon	26378410	26378781	174	-	.	gene_id "CUFF.8718"; transcript_id "CUFF.8718.1"; exon_number "30"; FPKM "1.0938513478"; frac "0.187115"; conf_lo "0.847690"; conf_hi "1.340013"; cov "6.386660";
Chr5	Cufflinks	exon	26378843	26378911	174	-	.	gene_id "CUFF.8718"; transcript_id "CUFF.8718.1"; exon_number "31"; FPKM "1.0938513478"; frac "0.187115"; conf_lo "0.847690"; conf_hi "1.340013"; cov "6.386660";
Chr5	Cufflinks	exon	26378976	26379056	174	-	.	gene_id "CUFF.8718"; transcript_id "CUFF.8718.1"; exon_number "32"; FPKM "1.0938513478"; frac "0.187115"; conf_lo "0.847690"; conf_hi "1.340013"; cov "6.386660";
Chr5	Cufflinks	exon	26379132	26379269	174	-	.	gene_id "CUFF.8718"; transcript_id "CUFF.8718.1"; exon_number "33"; FPKM "1.0938513478"; frac "0.187115"; conf_lo "0.847690"; conf_hi "1.340013"; cov "6.386660";
Chr5	Cufflinks	transcript	26369497	26379269	175	-	.	gene_id "CUFF.8718"; transcript_id "CUFF.8718.2"; FPKM "1.0985515285"; frac "0.192325"; conf_lo "0.852880"; conf_hi "1.344223"; cov "6.414103"; full_read_support "no";
Chr5	Cufflinks	exon	26369497	26369923	175	-	.	gene_id "CUFF.8718"; transcript_id "CUFF.8718.2"; exon_number "1"; FPKM "1.0985515285"; frac "0.192325"; conf_lo "0.852880"; conf_hi "1.344223"; cov "6.414103";
Chr5	Cufflinks	exon	26370181	26370549	175	-	.	gene_id "CUFF.8718"; transcript_id "CUFF.8718.2"; exon_number "2"; FPKM "1.0985515285"; frac "0.192325"; conf_lo "0.852880"; conf_hi "1.344223"; cov "6.414103";
Chr5	Cufflinks	exon	26370647	26370918	175	-	.	gene_id "CUFF.8718"; transcript_id "CUFF.8718.2"; exon_number "3"; FPKM "1.0985515285"; frac "0.192325"; conf_lo "0.852880"; conf_hi "1.344223"; cov "6.414103";
Chr5	Cufflinks	exon	26371239	26371436	175	-	.	gene_id "CUFF.8718"; transcript_id "CUFF.8718.2"; exon_number "4"; FPKM "1.0985515285"; frac "0.192325"; conf_lo "0.852880"; conf_hi "1.344223"; cov "6.414103";
Chr5	Cufflinks	exon	26371523	26371618	175	-	.	gene_id "CUFF.8718"; transcript_id "CUFF.8718.2"; exon_number "5"; FPKM "1.0985515285"; frac "0.192325"; conf_lo "0.852880"; conf_hi "1.344223"; cov "6.414103";
Chr5	Cufflinks	exon	26371689	26371871	175	-	.	gene_id "CUFF.8718"; transcript_id "CUFF.8718.2"; exon_number "6"; FPKM "1.0985515285"; frac "0.192325"; conf_lo "0.852880"; conf_hi "1.344223"; cov "6.414103";
Chr5	Cufflinks	exon	26371957	26372159	175	-	.	gene_id "CUFF.8718"; transcript_id "CUFF.8718.2"; exon_number "7"; FPKM "1.0985515285"; frac "0.192325"; conf_lo "0.852880"; conf_hi "1.344223"; cov "6.414103";
Chr5	Cufflinks	exon	26372240	26372366	175	-	.	gene_id "CUFF.8718"; transcript_id "CUFF.8718.2"; exon_number "8"; FPKM "1.0985515285"; frac "0.192325"; conf_lo "0.852880"; conf_hi "1.344223"; cov "6.414103";
Chr5	Cufflinks	exon	26372491	26372685	175	-	.	gene_id "CUFF.8718"; transcript_id "CUFF.8718.2"; exon_number "9"; FPKM "1.0985515285"; frac "0.192325"; conf_lo "0.852880"; conf_hi "1.344223"; cov "6.414103";
Chr5	Cufflinks	exon	26372771	26372908	175	-	.	gene_id "CUFF.8718"; transcript_id "CUFF.8718.2"; exon_number "10"; FPKM "1.0985515285"; frac "0.192325"; conf_lo "0.852880"; conf_hi "1.344223"; cov "6.414103";
Chr5	Cufflinks	exon	26373008	26373112	175	-	.	gene_id "CUFF.8718"; transcript_id "CUFF.8718.2"; exon_number "11"; FPKM "1.0985515285"; frac "0.192325"; conf_lo "0.852880"; conf_hi "1.344223"; cov "6.414103";
Chr5	Cufflinks	exon	26373192	26373356	175	-	.	gene_id "CUFF.8718"; transcript_id "CUFF.8718.2"; exon_number "12"; FPKM "1.0985515285"; frac "0.192325"; conf_lo "0.852880"; conf_hi "1.344223"; cov "6.414103";
Chr5	Cufflinks	exon	26373619	26373819	175	-	.	gene_id "CUFF.8718"; transcript_id "CUFF.8718.2"; exon_number "13"; FPKM "1.0985515285"; frac "0.192325"; conf_lo "0.852880"; conf_hi "1.344223"; cov "6.414103";
Chr5	Cufflinks	exon	26373905	26374051	175	-	.	gene_id "CUFF.8718"; transcript_id "CUFF.8718.2"; exon_number "14"; FPKM "1.0985515285"; frac "0.192325"; conf_lo "0.852880"; conf_hi "1.344223"; cov "6.414103";
Chr5	Cufflinks	exon	26374162	26374314	175	-	.	gene_id "CUFF.8718"; transcript_id "CUFF.8718.2"; exon_number "15"; FPKM "1.0985515285"; frac "0.192325"; conf_lo "0.852880"; conf_hi "1.344223"; cov "6.414103";
Chr5	Cufflinks	exon	26374435	26374537	175	-	.	gene_id "CUFF.8718"; transcript_id "CUFF.8718.2"; exon_number "16"; FPKM "1.0985515285"; frac "0.192325"; conf_lo "0.852880"; conf_hi "1.344223"; cov "6.414103";
Chr5	Cufflinks	exon	26374650	26374765	175	-	.	gene_id "CUFF.8718"; transcript_id "CUFF.8718.2"; exon_number "17"; FPKM "1.0985515285"; frac "0.192325"; conf_lo "0.852880"; conf_hi "1.344223"; cov "6.414103";
Chr5	Cufflinks	exon	26374843	26375024	175	-	.	gene_id "CUFF.8718"; transcript_id "CUFF.8718.2"; exon_number "18"; FPKM "1.0985515285"; frac "0.192325"; conf_lo "0.852880"; conf_hi "1.344223"; cov "6.414103";
Chr5	Cufflinks	exon	26375108	26375207	175	-	.	gene_id "CUFF.8718"; transcript_id "CUFF.8718.2"; exon_number "19"; FPKM "1.0985515285"; frac "0.192325"; conf_lo "0.852880"; conf_hi "1.344223"; cov "6.414103";
Chr5	Cufflinks	exon	26375293	26375859	175	-	.	gene_id "CUFF.8718"; transcript_id "CUFF.8718.2"; exon_number "20"; FPKM "1.0985515285"; frac "0.192325"; conf_lo "0.852880"; conf_hi "1.344223"; cov "6.414103";
Chr5	Cufflinks	exon	26375936	26376146	175	-	.	gene_id "CUFF.8718"; transcript_id "CUFF.8718.2"; exon_number "21"; FPKM "1.0985515285"; frac "0.192325"; conf_lo "0.852880"; conf_hi "1.344223"; cov "6.414103";
Chr5	Cufflinks	exon	26376255	26376961	175	-	.	gene_id "CUFF.8718"; transcript_id "CUFF.8718.2"; exon_number "22"; FPKM "1.0985515285"; frac "0.192325"; conf_lo "0.852880"; conf_hi "1.344223"; cov "6.414103";
Chr5	Cufflinks	exon	26377038	26377079	175	-	.	gene_id "CUFF.8718"; transcript_id "CUFF.8718.2"; exon_number "23"; FPKM "1.0985515285"; frac "0.192325"; conf_lo "0.852880"; conf_hi "1.344223"; cov "6.414103";
Chr5	Cufflinks	exon	26377156	26377422	175	-	.	gene_id "CUFF.8718"; transcript_id "CUFF.8718.2"; exon_number "24"; FPKM "1.0985515285"; frac "0.192325"; conf_lo "0.852880"; conf_hi "1.344223"; cov "6.414103";
Chr5	Cufflinks	exon	26377520	26377580	175	-	.	gene_id "CUFF.8718"; transcript_id "CUFF.8718.2"; exon_number "25"; FPKM "1.0985515285"; frac "0.192325"; conf_lo "0.852880"; conf_hi "1.344223"; cov "6.414103";
Chr5	Cufflinks	exon	26377815	26377936	175	-	.	gene_id "CUFF.8718"; transcript_id "CUFF.8718.2"; exon_number "26"; FPKM "1.0985515285"; frac "0.192325"; conf_lo "0.852880"; conf_hi "1.344223"; cov "6.414103";
Chr5	Cufflinks	exon	26378078	26378163	175	-	.	gene_id "CUFF.8718"; transcript_id "CUFF.8718.2"; exon_number "27"; FPKM "1.0985515285"; frac "0.192325"; conf_lo "0.852880"; conf_hi "1.344223"; cov "6.414103";
Chr5	Cufflinks	exon	26378246	26378341	175	-	.	gene_id "CUFF.8718"; transcript_id "CUFF.8718.2"; exon_number "28"; FPKM "1.0985515285"; frac "0.192325"; conf_lo "0.852880"; conf_hi "1.344223"; cov "6.414103";
Chr5	Cufflinks	exon	26378421	26378781	175	-	.	gene_id "CUFF.8718"; transcript_id "CUFF.8718.2"; exon_number "29"; FPKM "1.0985515285"; frac "0.192325"; conf_lo "0.852880"; conf_hi "1.344223"; cov "6.414103";
Chr5	Cufflinks	exon	26378843	26379070	175	-	.	gene_id "CUFF.8718"; transcript_id "CUFF.8718.2"; exon_number "30"; FPKM "1.0985515285"; frac "0.192325"; conf_lo "0.852880"; conf_hi "1.344223"; cov "6.414103";
Chr5	Cufflinks	exon	26379146	26379269	175	-	.	gene_id "CUFF.8718"; transcript_id "CUFF.8718.2"; exon_number "31"; FPKM "1.0985515285"; frac "0.192325"; conf_lo "0.852880"; conf_hi "1.344223"; cov "6.414103";
Chr5	Cufflinks	transcript	26369857	26376447	1	-	.	gene_id "CUFF.8718"; transcript_id "AT5G65930.3"; FPKM "0.0000000000"; frac "0.000000"; conf_lo "0.000000"; conf_hi "0.026238"; cov "0.000000"; full_read_support "no";
Chr5	Cufflinks	exon	26369857	26369923	1	-	.	gene_id "CUFF.8718"; transcript_id "AT5G65930.3"; exon_number "1"; FPKM "0.0000000000"; frac "0.000000"; conf_lo "0.000000"; conf_hi "0.026238"; cov "0.000000";
Chr5	Cufflinks	exon	26370181	26370549	1	-	.	gene_id "CUFF.8718"; transcript_id "AT5G65930.3"; exon_number "2"; FPKM "0.0000000000"; frac "0.000000"; conf_lo "0.000000"; conf_hi "0.026238"; cov "0.000000";
Chr5	Cufflinks	exon	26370647	26370918	1	-	.	gene_id "CUFF.8718"; transcript_id "AT5G65930.3"; exon_number "3"; FPKM "0.0000000000"; frac "0.000000"; conf_lo "0.000000"; conf_hi "0.026238"; cov "0.000000";
Chr5	Cufflinks	exon	26371239	26371436	1	-	.	gene_id "CUFF.8718"; transcript_id "AT5G65930.3"; exon_number "4"; FPKM "0.0000000000"; frac "0.000000"; conf_lo "0.000000"; conf_hi "0.026238"; cov "0.000000";
Chr5	Cufflinks	exon	26371523	26371618	1	-	.	gene_id "CUFF.8718"; transcript_id "AT5G65930.3"; exon_number "5"; FPKM "0.0000000000"; frac "0.000000"; conf_lo "0.000000"; conf_hi "0.026238"; cov "0.000000";
Chr5	Cufflinks	exon	26371689	26371871	1	-	.	gene_id "CUFF.8718"; transcript_id "AT5G65930.3"; exon_number "6"; FPKM "0.0000000000"; frac "0.000000"; conf_lo "0.000000"; conf_hi "0.026238"; cov "0.000000";
Chr5	Cufflinks	exon	26371957	26372159	1	-	.	gene_id "CUFF.8718"; transcript_id "AT5G65930.3"; exon_number "7"; FPKM "0.0000000000"; frac "0.000000"; conf_lo "0.000000"; conf_hi "0.026238"; cov "0.000000";
Chr5	Cufflinks	exon	26372240	26372366	1	-	.	gene_id "CUFF.8718"; transcript_id "AT5G65930.3"; exon_number "8"; FPKM "0.0000000000"; frac "0.000000"; conf_lo "0.000000"; conf_hi "0.026238"; cov "0.000000";
Chr5	Cufflinks	exon	26372491	26372685	1	-	.	gene_id "CUFF.8718"; transcript_id "AT5G65930.3"; exon_number "9"; FPKM "0.0000000000"; frac "0.000000"; conf_lo "0.000000"; conf_hi "0.026238"; cov "0.000000";
Chr5	Cufflinks	exon	26372771	26372908	1	-	.	gene_id "CUFF.8718"; transcript_id "AT5G65930.3"; exon_number "10"; FPKM "0.0000000000"; frac "0.000000"; conf_lo "0.000000"; conf_hi "0.026238"; cov "0.000000";
Chr5	Cufflinks	exon	26373008	26373112	1	-	.	gene_id "CUFF.8718"; transcript_id "AT5G65930.3"; exon_number "11"; FPKM "0.0000000000"; frac "0.000000"; conf_lo "0.000000"; conf_hi "0.026238"; cov "0.000000";
Chr5	Cufflinks	exon	26373192	26373356	1	-	.	gene_id "CUFF.8718"; transcript_id "AT5G65930.3"; exon_number "12"; FPKM "0.0000000000"; frac "0.000000"; conf_lo "0.000000"; conf_hi "0.026238"; cov "0.000000";
Chr5	Cufflinks	exon	26373619	26373819	1	-	.	gene_id "CUFF.8718"; transcript_id "AT5G65930.3"; exon_number "13"; FPKM "0.0000000000"; frac "0.000000"; conf_lo "0.000000"; conf_hi "0.026238"; cov "0.000000";
Chr5	Cufflinks	exon	26373905	26374051	1	-	.	gene_id "CUFF.8718"; transcript_id "AT5G65930.3"; exon_number "14"; FPKM "0.0000000000"; frac "0.000000"; conf_lo "0.000000"; conf_hi "0.026238"; cov "0.000000";
Chr5	Cufflinks	exon	26374162	26374314	1	-	.	gene_id "CUFF.8718"; transcript_id "AT5G65930.3"; exon_number "15"; FPKM "0.0000000000"; frac "0.000000"; conf_lo "0.000000"; conf_hi "0.026238"; cov "0.000000";
Chr5	Cufflinks	exon	26374435	26374537	1	-	.	gene_id "CUFF.8718"; transcript_id "AT5G65930.3"; exon_number "16"; FPKM "0.0000000000"; frac "0.000000"; conf_lo "0.000000"; conf_hi "0.026238"; cov "0.000000";
Chr5	Cufflinks	exon	26374650	26374765	1	-	.	gene_id "CUFF.8718"; transcript_id "AT5G65930.3"; exon_number "17"; FPKM "0.0000000000"; frac "0.000000"; conf_lo "0.000000"; conf_hi "0.026238"; cov "0.000000";
Chr5	Cufflinks	exon	26374843	26375024	1	-	.	gene_id "CUFF.8718"; transcript_id "AT5G65930.3"; exon_number "18"; FPKM "0.0000000000"; frac "0.000000"; conf_lo "0.000000"; conf_hi "0.026238"; cov "0.000000";
Chr5	Cufflinks	exon	26375108	26375207	1	-	.	gene_id "CUFF.8718"; transcript_id "AT5G65930.3"; exon_number "19"; FPKM "0.0000000000"; frac "0.000000"; conf_lo "0.000000"; conf_hi "0.026238"; cov "0.000000";
Chr5	Cufflinks	exon	26375293	26375859	1	-	.	gene_id "CUFF.8718"; transcript_id "AT5G65930.3"; exon_number "20"; FPKM "0.0000000000"; frac "0.000000"; conf_lo "0.000000"; conf_hi "0.026238"; cov "0.000000";
Chr5	Cufflinks	exon	26375936	26376164	1	-	.	gene_id "CUFF.8718"; transcript_id "AT5G65930.3"; exon_number "21"; FPKM "0.0000000000"; frac "0.000000"; conf_lo "0.000000"; conf_hi "0.026238"; cov "0.000000";
Chr5	Cufflinks	exon	26376255	26376447	1	-	.	gene_id "CUFF.8718"; transcript_id "AT5G65930.3"; exon_number "22"; FPKM "0.0000000000"; frac "0.000000"; conf_lo "0.000000"; conf_hi "0.026238"; cov "0.000000";
Chr5	Cufflinks	transcript	26369857	26376520	1	-	.	gene_id "CUFF.8718"; transcript_id "AT5G65930.1"; FPKM "0.0000000000"; frac "0.000000"; conf_lo "0.000000"; conf_hi "0.025894"; cov "0.000000"; full_read_support "no";
Chr5	Cufflinks	exon	26369857	26369923	1	-	.	gene_id "CUFF.8718"; transcript_id "AT5G65930.1"; exon_number "1"; FPKM "0.0000000000"; frac "0.000000"; conf_lo "0.000000"; conf_hi "0.025894"; cov "0.000000";
Chr5	Cufflinks	exon	26370181	26370549	1	-	.	gene_id "CUFF.8718"; transcript_id "AT5G65930.1"; exon_number "2"; FPKM "0.0000000000"; frac "0.000000"; conf_lo "0.000000"; conf_hi "0.025894"; cov "0.000000";
Chr5	Cufflinks	exon	26370647	26370918	1	-	.	gene_id "CUFF.8718"; transcript_id "AT5G65930.1"; exon_number "3"; FPKM "0.0000000000"; frac "0.000000"; conf_lo "0.000000"; conf_hi "0.025894"; cov "0.000000";
Chr5	Cufflinks	exon	26371239	26371436	1	-	.	gene_id "CUFF.8718"; transcript_id "AT5G65930.1"; exon_number "4"; FPKM "0.0000000000"; frac "0.000000"; conf_lo "0.000000"; conf_hi "0.025894"; cov "0.000000";
Chr5	Cufflinks	exon	26371523	26371618	1	-	.	gene_id "CUFF.8718"; transcript_id "AT5G65930.1"; exon_number "5"; FPKM "0.0000000000"; frac "0.000000"; conf_lo "0.000000"; conf_hi "0.025894"; cov "0.000000";
Chr5	Cufflinks	exon	26371689	26371871	1	-	.	gene_id "CUFF.8718"; transcript_id "AT5G65930.1"; exon_number "6"; FPKM "0.0000000000"; frac "0.000000"; conf_lo "0.000000"; conf_hi "0.025894"; cov "0.000000";
Chr5	Cufflinks	exon	26371957	26372159	1	-	.	gene_id "CUFF.8718"; transcript_id "AT5G65930.1"; exon_number "7"; FPKM "0.0000000000"; frac "0.000000"; conf_lo "0.000000"; conf_hi "0.025894"; cov "0.000000";
Chr5	Cufflinks	exon	26372240	26372366	1	-	.	gene_id "CUFF.8718"; transcript_id "AT5G65930.1"; exon_number "8"; FPKM "0.0000000000"; frac "0.000000"; conf_lo "0.000000"; conf_hi "0.025894"; cov "0.000000";
Chr5	Cufflinks	exon	26372491	26372685	1	-	.	gene_id "CUFF.8718"; transcript_id "AT5G65930.1"; exon_number "9"; FPKM "0.0000000000"; frac "0.000000"; conf_lo "0.000000"; conf_hi "0.025894"; cov "0.000000";
Chr5	Cufflinks	exon	26372771	26372908	1	-	.	gene_id "CUFF.8718"; transcript_id "AT5G65930.1"; exon_number "10"; FPKM "0.0000000000"; frac "0.000000"; conf_lo "0.000000"; conf_hi "0.025894"; cov "0.000000";
Chr5	Cufflinks	exon	26373008	26373112	1	-	.	gene_id "CUFF.8718"; transcript_id "AT5G65930.1"; exon_number "11"; FPKM "0.0000000000"; frac "0.000000"; conf_lo "0.000000"; conf_hi "0.025894"; cov "0.000000";
Chr5	Cufflinks	exon	26373192	26373356	1	-	.	gene_id "CUFF.8718"; transcript_id "AT5G65930.1"; exon_number "12"; FPKM "0.0000000000"; frac "0.000000"; conf_lo "0.000000"; conf_hi "0.025894"; cov "0.000000";
Chr5	Cufflinks	exon	26373619	26373819	1	-	.	gene_id "CUFF.8718"; transcript_id "AT5G65930.1"; exon_number "13"; FPKM "0.0000000000"; frac "0.000000"; conf_lo "0.000000"; conf_hi "0.025894"; cov "0.000000";
Chr5	Cufflinks	exon	26373905	26374051	1	-	.	gene_id "CUFF.8718"; transcript_id "AT5G65930.1"; exon_number "14"; FPKM "0.0000000000"; frac "0.000000"; conf_lo "0.000000"; conf_hi "0.025894"; cov "0.000000";
Chr5	Cufflinks	exon	26374162	26374314	1	-	.	gene_id "CUFF.8718"; transcript_id "AT5G65930.1"; exon_number "15"; FPKM "0.0000000000"; frac "0.000000"; conf_lo "0.000000"; conf_hi "0.025894"; cov "0.000000";
Chr5	Cufflinks	exon	26374435	26374537	1	-	.	gene_id "CUFF.8718"; transcript_id "AT5G65930.1"; exon_number "16"; FPKM "0.0000000000"; frac "0.000000"; conf_lo "0.000000"; conf_hi "0.025894"; cov "0.000000";
Chr5	Cufflinks	exon	26374650	26374765	1	-	.	gene_id "CUFF.8718"; transcript_id "AT5G65930.1"; exon_number "17"; FPKM "0.0000000000"; frac "0.000000"; conf_lo "0.000000"; conf_hi "0.025894"; cov "0.000000";
Chr5	Cufflinks	exon	26374843	26375024	1	-	.	gene_id "CUFF.8718"; transcript_id "AT5G65930.1"; exon_number "18"; FPKM "0.0000000000"; frac "0.000000"; conf_lo "0.000000"; conf_hi "0.025894"; cov "0.000000";
Chr5	Cufflinks	exon	26375108	26375204	1	-	.	gene_id "CUFF.8718"; transcript_id "AT5G65930.1"; exon_number "19"; FPKM "0.0000000000"; frac "0.000000"; conf_lo "0.000000"; conf_hi "0.025894"; cov "0.000000";
Chr5	Cufflinks	exon	26375293	26375859	1	-	.	gene_id "CUFF.8718"; transcript_id "AT5G65930.1"; exon_number "20"; FPKM "0.0000000000"; frac "0.000000"; conf_lo "0.000000"; conf_hi "0.025894"; cov "0.000000";
Chr5	Cufflinks	exon	26375936	26376146	1	-	.	gene_id "CUFF.8718"; transcript_id "AT5G65930.1"; exon_number "21"; FPKM "0.0000000000"; frac "0.000000"; conf_lo "0.000000"; conf_hi "0.025894"; cov "0.000000";
Chr5	Cufflinks	exon	26376255	26376520	1	-	.	gene_id "CUFF.8718"; transcript_id "AT5G65930.1"; exon_number "22"; FPKM "0.0000000000"; frac "0.000000"; conf_lo "0.000000"; conf_hi "0.025894"; cov "0.000000";
Chr5	Cufflinks	transcript	26369857	26376520	314	-	.	gene_id "CUFF.8718"; transcript_id "AT5G65930.2"; FPKM "1.9754678295"; frac "0.222912"; conf_lo "1.591684"; conf_hi "2.359252"; cov "11.534146"; full_read_support "no";
Chr5	Cufflinks	exon	26369857	26369923	314	-	.	gene_id "CUFF.8718"; transcript_id "AT5G65930.2"; exon_number "1"; FPKM "1.9754678295"; frac "0.222912"; conf_lo "1.591684"; conf_hi "2.359252"; cov "11.534146";
Chr5	Cufflinks	exon	26370181	26370549	314	-	.	gene_id "CUFF.8718"; transcript_id "AT5G65930.2"; exon_number "2"; FPKM "1.9754678295"; frac "0.222912"; conf_lo "1.591684"; conf_hi "2.359252"; cov "11.534146";
Chr5	Cufflinks	exon	26370647	26370918	314	-	.	gene_id "CUFF.8718"; transcript_id "AT5G65930.2"; exon_number "3"; FPKM "1.9754678295"; frac "0.222912"; conf_lo "1.591684"; conf_hi "2.359252"; cov "11.534146";
Chr5	Cufflinks	exon	26371239	26371436	314	-	.	gene_id "CUFF.8718"; transcript_id "AT5G65930.2"; exon_number "4"; FPKM "1.9754678295"; frac "0.222912"; conf_lo "1.591684"; conf_hi "2.359252"; cov "11.534146";
Chr5	Cufflinks	exon	26371523	26371618	314	-	.	gene_id "CUFF.8718"; transcript_id "AT5G65930.2"; exon_number "5"; FPKM "1.9754678295"; frac "0.222912"; conf_lo "1.591684"; conf_hi "2.359252"; cov "11.534146";
Chr5	Cufflinks	exon	26371689	26371871	314	-	.	gene_id "CUFF.8718"; transcript_id "AT5G65930.2"; exon_number "6"; FPKM "1.9754678295"; frac "0.222912"; conf_lo "1.591684"; conf_hi "2.359252"; cov "11.534146";
Chr5	Cufflinks	exon	26371957	26372159	314	-	.	gene_id "CUFF.8718"; transcript_id "AT5G65930.2"; exon_number "7"; FPKM "1.9754678295"; frac "0.222912"; conf_lo "1.591684"; conf_hi "2.359252"; cov "11.534146";
Chr5	Cufflinks	exon	26372240	26372366	314	-	.	gene_id "CUFF.8718"; transcript_id "AT5G65930.2"; exon_number "8"; FPKM "1.9754678295"; frac "0.222912"; conf_lo "1.591684"; conf_hi "2.359252"; cov "11.534146";
Chr5	Cufflinks	exon	26372491	26372685	314	-	.	gene_id "CUFF.8718"; transcript_id "AT5G65930.2"; exon_number "9"; FPKM "1.9754678295"; frac "0.222912"; conf_lo "1.591684"; conf_hi "2.359252"; cov "11.534146";
Chr5	Cufflinks	exon	26372771	26372908	314	-	.	gene_id "CUFF.8718"; transcript_id "AT5G65930.2"; exon_number "10"; FPKM "1.9754678295"; frac "0.222912"; conf_lo "1.591684"; conf_hi "2.359252"; cov "11.534146";
Chr5	Cufflinks	exon	26373008	26373112	314	-	.	gene_id "CUFF.8718"; transcript_id "AT5G65930.2"; exon_number "11"; FPKM "1.9754678295"; frac "0.222912"; conf_lo "1.591684"; conf_hi "2.359252"; cov "11.534146";
Chr5	Cufflinks	exon	26373192	26373356	314	-	.	gene_id "CUFF.8718"; transcript_id "AT5G65930.2"; exon_number "12"; FPKM "1.9754678295"; frac "0.222912"; conf_lo "1.591684"; conf_hi "2.359252"; cov "11.534146";
Chr5	Cufflinks	exon	26373619	26373819	314	-	.	gene_id "CUFF.8718"; transcript_id "AT5G65930.2"; exon_number "13"; FPKM "1.9754678295"; frac "0.222912"; conf_lo "1.591684"; conf_hi "2.359252"; cov "11.534146";
Chr5	Cufflinks	exon	26373905	26374051	314	-	.	gene_id "CUFF.8718"; transcript_id "AT5G65930.2"; exon_number "14"; FPKM "1.9754678295"; frac "0.222912"; conf_lo "1.591684"; conf_hi "2.359252"; cov "11.534146";
Chr5	Cufflinks	exon	26374162	26374314	314	-	.	gene_id "CUFF.8718"; transcript_id "AT5G65930.2"; exon_number "15"; FPKM "1.9754678295"; frac "0.222912"; conf_lo "1.591684"; conf_hi "2.359252"; cov "11.534146";
Chr5	Cufflinks	exon	26374435	26374537	314	-	.	gene_id "CUFF.8718"; transcript_id "AT5G65930.2"; exon_number "16"; FPKM "1.9754678295"; frac "0.222912"; conf_lo "1.591684"; conf_hi "2.359252"; cov "11.534146";
Chr5	Cufflinks	exon	26374650	26374765	314	-	.	gene_id "CUFF.8718"; transcript_id "AT5G65930.2"; exon_number "17"; FPKM "1.9754678295"; frac "0.222912"; conf_lo "1.591684"; conf_hi "2.359252"; cov "11.534146";
Chr5	Cufflinks	exon	26374843	26375024	314	-	.	gene_id "CUFF.8718"; transcript_id "AT5G65930.2"; exon_number "18"; FPKM "1.9754678295"; frac "0.222912"; conf_lo "1.591684"; conf_hi "2.359252"; cov "11.534146";
Chr5	Cufflinks	exon	26375108	26375207	314	-	.	gene_id "CUFF.8718"; transcript_id "AT5G65930.2"; exon_number "19"; FPKM "1.9754678295"; frac "0.222912"; conf_lo "1.591684"; conf_hi "2.359252"; cov "11.534146";
Chr5	Cufflinks	exon	26375293	26375859	314	-	.	gene_id "CUFF.8718"; transcript_id "AT5G65930.2"; exon_number "20"; FPKM "1.9754678295"; frac "0.222912"; conf_lo "1.591684"; conf_hi "2.359252"; cov "11.534146";
Chr5	Cufflinks	exon	26375936	26376146	314	-	.	gene_id "CUFF.8718"; transcript_id "AT5G65930.2"; exon_number "21"; FPKM "1.9754678295"; frac "0.222912"; conf_lo "1.591684"; conf_hi "2.359252"; cov "11.534146";
Chr5	Cufflinks	exon	26376255	26376520	314	-	.	gene_id "CUFF.8718"; transcript_id "AT5G65930.2"; exon_number "22"; FPKM "1.9754678295"; frac "0.222912"; conf_lo "1.591684"; conf_hi "2.359252"; cov "11.534146";
Chr5	Cufflinks	transcript	26370138	26379269	173	-	.	gene_id "CUFF.8718"; transcript_id "CUFF.8718.6"; FPKM "1.0866015991"; frac "0.177345"; conf_lo "0.843941"; conf_hi "1.329262"; cov "6.344331"; full_read_support "yes";
Chr5	Cufflinks	exon	26370138	26370549	173	-	.	gene_id "CUFF.8718"; transcript_id "CUFF.8718.6"; exon_number "1"; FPKM "1.0866015991"; frac "0.177345"; conf_lo "0.843941"; conf_hi "1.329262"; cov "6.344331";
Chr5	Cufflinks	exon	26370647	26370918	173	-	.	gene_id "CUFF.8718"; transcript_id "CUFF.8718.6"; exon_number "2"; FPKM "1.0866015991"; frac "0.177345"; conf_lo "0.843941"; conf_hi "1.329262"; cov "6.344331";
Chr5	Cufflinks	exon	26371239	26371436	173	-	.	gene_id "CUFF.8718"; transcript_id "CUFF.8718.6"; exon_number "3"; FPKM "1.0866015991"; frac "0.177345"; conf_lo "0.843941"; conf_hi "1.329262"; cov "6.344331";
Chr5	Cufflinks	exon	26371523	26371618	173	-	.	gene_id "CUFF.8718"; transcript_id "CUFF.8718.6"; exon_number "4"; FPKM "1.0866015991"; frac "0.177345"; conf_lo "0.843941"; conf_hi "1.329262"; cov "6.344331";
Chr5	Cufflinks	exon	26371689	26371871	173	-	.	gene_id "CUFF.8718"; transcript_id "CUFF.8718.6"; exon_number "5"; FPKM "1.0866015991"; frac "0.177345"; conf_lo "0.843941"; conf_hi "1.329262"; cov "6.344331";
Chr5	Cufflinks	exon	26371957	26372159	173	-	.	gene_id "CUFF.8718"; transcript_id "CUFF.8718.6"; exon_number "6"; FPKM "1.0866015991"; frac "0.177345"; conf_lo "0.843941"; conf_hi "1.329262"; cov "6.344331";
Chr5	Cufflinks	exon	26372240	26372366	173	-	.	gene_id "CUFF.8718"; transcript_id "CUFF.8718.6"; exon_number "7"; FPKM "1.0866015991"; frac "0.177345"; conf_lo "0.843941"; conf_hi "1.329262"; cov "6.344331";
Chr5	Cufflinks	exon	26372491	26372685	173	-	.	gene_id "CUFF.8718"; transcript_id "CUFF.8718.6"; exon_number "8"; FPKM "1.0866015991"; frac "0.177345"; conf_lo "0.843941"; conf_hi "1.329262"; cov "6.344331";
Chr5	Cufflinks	exon	26372771	26372908	173	-	.	gene_id "CUFF.8718"; transcript_id "CUFF.8718.6"; exon_number "9"; FPKM "1.0866015991"; frac "0.177345"; conf_lo "0.843941"; conf_hi "1.329262"; cov "6.344331";
Chr5	Cufflinks	exon	26373008	26373356	173	-	.	gene_id "CUFF.8718"; transcript_id "CUFF.8718.6"; exon_number "10"; FPKM "1.0866015991"; frac "0.177345"; conf_lo "0.843941"; conf_hi "1.329262"; cov "6.344331";
Chr5	Cufflinks	exon	26373619	26373819	173	-	.	gene_id "CUFF.8718"; transcript_id "CUFF.8718.6"; exon_number "11"; FPKM "1.0866015991"; frac "0.177345"; conf_lo "0.843941"; conf_hi "1.329262"; cov "6.344331";
Chr5	Cufflinks	exon	26373905	26374051	173	-	.	gene_id "CUFF.8718"; transcript_id "CUFF.8718.6"; exon_number "12"; FPKM "1.0866015991"; frac "0.177345"; conf_lo "0.843941"; conf_hi "1.329262"; cov "6.344331";
Chr5	Cufflinks	exon	26374162	26374314	173	-	.	gene_id "CUFF.8718"; transcript_id "CUFF.8718.6"; exon_number "13"; FPKM "1.0866015991"; frac "0.177345"; conf_lo "0.843941"; conf_hi "1.329262"; cov "6.344331";
Chr5	Cufflinks	exon	26374435	26374537	173	-	.	gene_id "CUFF.8718"; transcript_id "CUFF.8718.6"; exon_number "14"; FPKM "1.0866015991"; frac "0.177345"; conf_lo "0.843941"; conf_hi "1.329262"; cov "6.344331";
Chr5	Cufflinks	exon	26374650	26375024	173	-	.	gene_id "CUFF.8718"; transcript_id "CUFF.8718.6"; exon_number "15"; FPKM "1.0866015991"; frac "0.177345"; conf_lo "0.843941"; conf_hi "1.329262"; cov "6.344331";
Chr5	Cufflinks	exon	26375108	26375859	173	-	.	gene_id "CUFF.8718"; transcript_id "CUFF.8718.6"; exon_number "16"; FPKM "1.0866015991"; frac "0.177345"; conf_lo "0.843941"; conf_hi "1.329262"; cov "6.344331";
Chr5	Cufflinks	exon	26375936	26376146	173	-	.	gene_id "CUFF.8718"; transcript_id "CUFF.8718.6"; exon_number "17"; FPKM "1.0866015991"; frac "0.177345"; conf_lo "0.843941"; conf_hi "1.329262"; cov "6.344331";
Chr5	Cufflinks	exon	26376255	26376961	173	-	.	gene_id "CUFF.8718"; transcript_id "CUFF.8718.6"; exon_number "18"; FPKM "1.0866015991"; frac "0.177345"; conf_lo "0.843941"; conf_hi "1.329262"; cov "6.344331";
Chr5	Cufflinks	exon	26377038	26377079	173	-	.	gene_id "CUFF.8718"; transcript_id "CUFF.8718.6"; exon_number "19"; FPKM "1.0866015991"; frac "0.177345"; conf_lo "0.843941"; conf_hi "1.329262"; cov "6.344331";
Chr5	Cufflinks	exon	26377156	26377257	173	-	.	gene_id "CUFF.8718"; transcript_id "CUFF.8718.6"; exon_number "20"; FPKM "1.0866015991"; frac "0.177345"; conf_lo "0.843941"; conf_hi "1.329262"; cov "6.344331";
Chr5	Cufflinks	exon	26377324	26377422	173	-	.	gene_id "CUFF.8718"; transcript_id "CUFF.8718.6"; exon_number "21"; FPKM "1.0866015991"; frac "0.177345"; conf_lo "0.843941"; conf_hi "1.329262"; cov "6.344331";
Chr5	Cufflinks	exon	26377520	26377580	173	-	.	gene_id "CUFF.8718"; transcript_id "CUFF.8718.6"; exon_number "22"; FPKM "1.0866015991"; frac "0.177345"; conf_lo "0.843941"; conf_hi "1.329262"; cov "6.344331";
Chr5	Cufflinks	exon	26377815	26377936	173	-	.	gene_id "CUFF.8718"; transcript_id "CUFF.8718.6"; exon_number "23"; FPKM "1.0866015991"; frac "0.177345"; conf_lo "0.843941"; conf_hi "1.329262"; cov "6.344331";
Chr5	Cufflinks	exon	26378078	26378163	173	-	.	gene_id "CUFF.8718"; transcript_id "CUFF.8718.6"; exon_number "24"; FPKM "1.0866015991"; frac "0.177345"; conf_lo "0.843941"; conf_hi "1.329262"; cov "6.344331";
Chr5	Cufflinks	exon	26378246	26378330	173	-	.	gene_id "CUFF.8718"; transcript_id "CUFF.8718.6"; exon_number "25"; FPKM "1.0866015991"; frac "0.177345"; conf_lo "0.843941"; conf_hi "1.329262"; cov "6.344331";
Chr5	Cufflinks	exon	26378410	26378493	173	-	.	gene_id "CUFF.8718"; transcript_id "CUFF.8718.6"; exon_number "26"; FPKM "1.0866015991"; frac "0.177345"; conf_lo "0.843941"; conf_hi "1.329262"; cov "6.344331";
Chr5	Cufflinks	exon	26378563	26378642	173	-	.	gene_id "CUFF.8718"; transcript_id "CUFF.8718.6"; exon_number "27"; FPKM "1.0866015991"; frac "0.177345"; conf_lo "0.843941"; conf_hi "1.329262"; cov "6.344331";
Chr5	Cufflinks	exon	26378718	26378781	173	-	.	gene_id "CUFF.8718"; transcript_id "CUFF.8718.6"; exon_number "28"; FPKM "1.0866015991"; frac "0.177345"; conf_lo "0.843941"; conf_hi "1.329262"; cov "6.344331";
Chr5	Cufflinks	exon	26378843	26378911	173	-	.	gene_id "CUFF.8718"; transcript_id "CUFF.8718.6"; exon_number "29"; FPKM "1.0866015991"; frac "0.177345"; conf_lo "0.843941"; conf_hi "1.329262"; cov "6.344331";
Chr5	Cufflinks	exon	26378976	26379056	173	-	.	gene_id "CUFF.8718"; transcript_id "CUFF.8718.6"; exon_number "30"; FPKM "1.0866015991"; frac "0.177345"; conf_lo "0.843941"; conf_hi "1.329262"; cov "6.344331";
Chr5	Cufflinks	exon	26379132	26379269	173	-	.	gene_id "CUFF.8718"; transcript_id "CUFF.8718.6"; exon_number "31"; FPKM "1.0866015991"; frac "0.177345"; conf_lo "0.843941"; conf_hi "1.329262"; cov "6.344331";
Chr5	Cufflinks	transcript	26376610	26379235	1000	-	.	gene_id "CUFF.8718"; transcript_id "AT5G65940.1"; FPKM "6.2749239194"; frac "0.220302"; conf_lo "5.092958"; conf_hi "7.456889"; cov "36.637340"; full_read_support "yes";
Chr5	Cufflinks	exon	26376610	26376961	1000	-	.	gene_id "CUFF.8718"; transcript_id "AT5G65940.1"; exon_number "1"; FPKM "6.2749239194"; frac "0.220302"; conf_lo "5.092958"; conf_hi "7.456889"; cov "36.637340";
Chr5	Cufflinks	exon	26377038	26377079	1000	-	.	gene_id "CUFF.8718"; transcript_id "AT5G65940.1"; exon_number "2"; FPKM "6.2749239194"; frac "0.220302"; conf_lo "5.092958"; conf_hi "7.456889"; cov "36.637340";
Chr5	Cufflinks	exon	26377156	26377257	1000	-	.	gene_id "CUFF.8718"; transcript_id "AT5G65940.1"; exon_number "3"; FPKM "6.2749239194"; frac "0.220302"; conf_lo "5.092958"; conf_hi "7.456889"; cov "36.637340";
Chr5	Cufflinks	exon	26377324	26377422	1000	-	.	gene_id "CUFF.8718"; transcript_id "AT5G65940.1"; exon_number "4"; FPKM "6.2749239194"; frac "0.220302"; conf_lo "5.092958"; conf_hi "7.456889"; cov "36.637340";
Chr5	Cufflinks	exon	26377520	26377580	1000	-	.	gene_id "CUFF.8718"; transcript_id "AT5G65940.1"; exon_number "5"; FPKM "6.2749239194"; frac "0.220302"; conf_lo "5.092958"; conf_hi "7.456889"; cov "36.637340";
Chr5	Cufflinks	exon	26377815	26377936	1000	-	.	gene_id "CUFF.8718"; transcript_id "AT5G65940.1"; exon_number "6"; FPKM "6.2749239194"; frac "0.220302"; conf_lo "5.092958"; conf_hi "7.456889"; cov "36.637340";
Chr5	Cufflinks	exon	26378078	26378163	1000	-	.	gene_id "CUFF.8718"; transcript_id "AT5G65940.1"; exon_number "7"; FPKM "6.2749239194"; frac "0.220302"; conf_lo "5.092958"; conf_hi "7.456889"; cov "36.637340";
Chr5	Cufflinks	exon	26378246	26378330	1000	-	.	gene_id "CUFF.8718"; transcript_id "AT5G65940.1"; exon_number "8"; FPKM "6.2749239194"; frac "0.220302"; conf_lo "5.092958"; conf_hi "7.456889"; cov "36.637340";
Chr5	Cufflinks	exon	26378410	26378493	1000	-	.	gene_id "CUFF.8718"; transcript_id "AT5G65940.1"; exon_number "9"; FPKM "6.2749239194"; frac "0.220302"; conf_lo "5.092958"; conf_hi "7.456889"; cov "36.637340";
Chr5	Cufflinks	exon	26378563	26378642	1000	-	.	gene_id "CUFF.8718"; transcript_id "AT5G65940.1"; exon_number "10"; FPKM "6.2749239194"; frac "0.220302"; conf_lo "5.092958"; conf_hi "7.456889"; cov "36.637340";
Chr5	Cufflinks	exon	26378718	26378781	1000	-	.	gene_id "CUFF.8718"; transcript_id "AT5G65940.1"; exon_number "11"; FPKM "6.2749239194"; frac "0.220302"; conf_lo "5.092958"; conf_hi "7.456889"; cov "36.637340";
Chr5	Cufflinks	exon	26378843	26378911	1000	-	.	gene_id "CUFF.8718"; transcript_id "AT5G65940.1"; exon_number "12"; FPKM "6.2749239194"; frac "0.220302"; conf_lo "5.092958"; conf_hi "7.456889"; cov "36.637340";
Chr5	Cufflinks	exon	26378976	26379056	1000	-	.	gene_id "CUFF.8718"; transcript_id "AT5G65940.1"; exon_number "13"; FPKM "6.2749239194"; frac "0.220302"; conf_lo "5.092958"; conf_hi "7.456889"; cov "36.637340";
Chr5	Cufflinks	exon	26379132	26379235	1000	-	.	gene_id "CUFF.8718"; transcript_id "AT5G65940.1"; exon_number "14"; FPKM "6.2749239194"; frac "0.220302"; conf_lo "5.092958"; conf_hi "7.456889"; cov "36.637340";
Chr5	Cufflinks	transcript	26376674	26379235	1	-	.	gene_id "CUFF.8718"; transcript_id "AT5G65940.3"; FPKM "0.0000000000"; frac "0.000000"; conf_lo "0.000000"; conf_hi "0.088543"; cov "0.000000"; full_read_support "no";
Chr5	Cufflinks	exon	26376674	26376950	1	-	.	gene_id "CUFF.8718"; transcript_id "AT5G65940.3"; exon_number "1"; FPKM "0.0000000000"; frac "0.000000"; conf_lo "0.000000"; conf_hi "0.088543"; cov "0.000000";
Chr5	Cufflinks	exon	26377038	26377079	1	-	.	gene_id "CUFF.8718"; transcript_id "AT5G65940.3"; exon_number "2"; FPKM "0.0000000000"; frac "0.000000"; conf_lo "0.000000"; conf_hi "0.088543"; cov "0.000000";
Chr5	Cufflinks	exon	26377156	26377257	1	-	.	gene_id "CUFF.8718"; transcript_id "AT5G65940.3"; exon_number "3"; FPKM "0.0000000000"; frac "0.000000"; conf_lo "0.000000"; conf_hi "0.088543"; cov "0.000000";
Chr5	Cufflinks	exon	26377324	26377422	1	-	.	gene_id "CUFF.8718"; transcript_id "AT5G65940.3"; exon_number "4"; FPKM "0.0000000000"; frac "0.000000"; conf_lo "0.000000"; conf_hi "0.088543"; cov "0.000000";
Chr5	Cufflinks	exon	26377520	26377580	1	-	.	gene_id "CUFF.8718"; transcript_id "AT5G65940.3"; exon_number "5"; FPKM "0.0000000000"; frac "0.000000"; conf_lo "0.000000"; conf_hi "0.088543"; cov "0.000000";
Chr5	Cufflinks	exon	26377815	26377936	1	-	.	gene_id "CUFF.8718"; transcript_id "AT5G65940.3"; exon_number "6"; FPKM "0.0000000000"; frac "0.000000"; conf_lo "0.000000"; conf_hi "0.088543"; cov "0.000000";
Chr5	Cufflinks	exon	26378078	26378163	1	-	.	gene_id "CUFF.8718"; transcript_id "AT5G65940.3"; exon_number "7"; FPKM "0.0000000000"; frac "0.000000"; conf_lo "0.000000"; conf_hi "0.088543"; cov "0.000000";
Chr5	Cufflinks	exon	26378246	26378330	1	-	.	gene_id "CUFF.8718"; transcript_id "AT5G65940.3"; exon_number "8"; FPKM "0.0000000000"; frac "0.000000"; conf_lo "0.000000"; conf_hi "0.088543"; cov "0.000000";
Chr5	Cufflinks	exon	26378410	26378493	1	-	.	gene_id "CUFF.8718"; transcript_id "AT5G65940.3"; exon_number "9"; FPKM "0.0000000000"; frac "0.000000"; conf_lo "0.000000"; conf_hi "0.088543"; cov "0.000000";
Chr5	Cufflinks	exon	26378563	26378642	1	-	.	gene_id "CUFF.8718"; transcript_id "AT5G65940.3"; exon_number "10"; FPKM "0.0000000000"; frac "0.000000"; conf_lo "0.000000"; conf_hi "0.088543"; cov "0.000000";
Chr5	Cufflinks	exon	26378718	26378781	1	-	.	gene_id "CUFF.8718"; transcript_id "AT5G65940.3"; exon_number "11"; FPKM "0.0000000000"; frac "0.000000"; conf_lo "0.000000"; conf_hi "0.088543"; cov "0.000000";
Chr5	Cufflinks	exon	26378843	26378911	1	-	.	gene_id "CUFF.8718"; transcript_id "AT5G65940.3"; exon_number "12"; FPKM "0.0000000000"; frac "0.000000"; conf_lo "0.000000"; conf_hi "0.088543"; cov "0.000000";
Chr5	Cufflinks	exon	26378976	26379056	1	-	.	gene_id "CUFF.8718"; transcript_id "AT5G65940.3"; exon_number "13"; FPKM "0.0000000000"; frac "0.000000"; conf_lo "0.000000"; conf_hi "0.088543"; cov "0.000000";
Chr5	Cufflinks	exon	26379132	26379235	1	-	.	gene_id "CUFF.8718"; transcript_id "AT5G65940.3"; exon_number "14"; FPKM "0.0000000000"; frac "0.000000"; conf_lo "0.000000"; conf_hi "0.088543"; cov "0.000000";
Chr5	Cufflinks	transcript	26376674	26379235	1	-	.	gene_id "CUFF.8718"; transcript_id "AT5G65940.2"; FPKM "0.0000000000"; frac "0.000000"; conf_lo "0.000000"; conf_hi "0.082362"; cov "0.000000"; full_read_support "yes";
Chr5	Cufflinks	exon	26376674	26376961	1	-	.	gene_id "CUFF.8718"; transcript_id "AT5G65940.2"; exon_number "1"; FPKM "0.0000000000"; frac "0.000000"; conf_lo "0.000000"; conf_hi "0.082362"; cov "0.000000";
Chr5	Cufflinks	exon	26377038	26377257	1	-	.	gene_id "CUFF.8718"; transcript_id "AT5G65940.2"; exon_number "2"; FPKM "0.0000000000"; frac "0.000000"; conf_lo "0.000000"; conf_hi "0.082362"; cov "0.000000";
Chr5	Cufflinks	exon	26377324	26377422	1	-	.	gene_id "CUFF.8718"; transcript_id "AT5G65940.2"; exon_number "3"; FPKM "0.0000000000"; frac "0.000000"; conf_lo "0.000000"; conf_hi "0.082362"; cov "0.000000";
Chr5	Cufflinks	exon	26377520	26377580	1	-	.	gene_id "CUFF.8718"; transcript_id "AT5G65940.2"; exon_number "4"; FPKM "0.0000000000"; frac "0.000000"; conf_lo "0.000000"; conf_hi "0.082362"; cov "0.000000";
Chr5	Cufflinks	exon	26377815	26377936	1	-	.	gene_id "CUFF.8718"; transcript_id "AT5G65940.2"; exon_number "5"; FPKM "0.0000000000"; frac "0.000000"; conf_lo "0.000000"; conf_hi "0.082362"; cov "0.000000";
Chr5	Cufflinks	exon	26378078	26378163	1	-	.	gene_id "CUFF.8718"; transcript_id "AT5G65940.2"; exon_number "6"; FPKM "0.0000000000"; frac "0.000000"; conf_lo "0.000000"; conf_hi "0.082362"; cov "0.000000";
Chr5	Cufflinks	exon	26378246	26378330	1	-	.	gene_id "CUFF.8718"; transcript_id "AT5G65940.2"; exon_number "7"; FPKM "0.0000000000"; frac "0.000000"; conf_lo "0.000000"; conf_hi "0.082362"; cov "0.000000";
Chr5	Cufflinks	exon	26378410	26378493	1	-	.	gene_id "CUFF.8718"; transcript_id "AT5G65940.2"; exon_number "8"; FPKM "0.0000000000"; frac "0.000000"; conf_lo "0.000000"; conf_hi "0.082362"; cov "0.000000";
Chr5	Cufflinks	exon	26378563	26378642	1	-	.	gene_id "CUFF.8718"; transcript_id "AT5G65940.2"; exon_number "9"; FPKM "0.0000000000"; frac "0.000000"; conf_lo "0.000000"; conf_hi "0.082362"; cov "0.000000";
Chr5	Cufflinks	exon	26378718	26378781	1	-	.	gene_id "CUFF.8718"; transcript_id "AT5G65940.2"; exon_number "10"; FPKM "0.0000000000"; frac "0.000000"; conf_lo "0.000000"; conf_hi "0.082362"; cov "0.000000";
Chr5	Cufflinks	exon	26378843	26378911	1	-	.	gene_id "CUFF.8718"; transcript_id "AT5G65940.2"; exon_number "11"; FPKM "0.0000000000"; frac "0.000000"; conf_lo "0.000000"; conf_hi "0.082362"; cov "0.000000";
Chr5	Cufflinks	exon	26378976	26379056	1	-	.	gene_id "CUFF.8718"; transcript_id "AT5G65940.2"; exon_number "12"; FPKM "0.0000000000"; frac "0.000000"; conf_lo "0.000000"; conf_hi "0.082362"; cov "0.000000";
Chr5	Cufflinks	exon	26379132	26379235	1	-	.	gene_id "CUFF.8718"; transcript_id "AT5G65940.2"; exon_number "13"; FPKM "0.0000000000"; frac "0.000000"; conf_lo "0.000000"; conf_hi "0.082362"; cov "0.000000";
Chr5	Cufflinks	transcript	26380123	26385221	1000	+	.	gene_id "CUFF.8719"; transcript_id "AT5G65950.1"; FPKM "12.9250048057"; frac "1.000000"; conf_lo "11.926987"; conf_hi "13.923023"; cov "75.476072"; full_read_support "yes";
Chr5	Cufflinks	exon	26380123	26380678	1000	+	.	gene_id "CUFF.8719"; transcript_id "AT5G65950.1"; exon_number "1"; FPKM "12.9250048057"; frac "1.000000"; conf_lo "11.926987"; conf_hi "13.923023"; cov "75.476072";
Chr5	Cufflinks	exon	26380772	26380833	1000	+	.	gene_id "CUFF.8719"; transcript_id "AT5G65950.1"; exon_number "2"; FPKM "12.9250048057"; frac "1.000000"; conf_lo "11.926987"; conf_hi "13.923023"; cov "75.476072";
Chr5	Cufflinks	exon	26380914	26381028	1000	+	.	gene_id "CUFF.8719"; transcript_id "AT5G65950.1"; exon_number "3"; FPKM "12.9250048057"; frac "1.000000"; conf_lo "11.926987"; conf_hi "13.923023"; cov "75.476072";
Chr5	Cufflinks	exon	26381109	26381232	1000	+	.	gene_id "CUFF.8719"; transcript_id "AT5G65950.1"; exon_number "4"; FPKM "12.9250048057"; frac "1.000000"; conf_lo "11.926987"; conf_hi "13.923023"; cov "75.476072";
Chr5	Cufflinks	exon	26381323	26381403	1000	+	.	gene_id "CUFF.8719"; transcript_id "AT5G65950.1"; exon_number "5"; FPKM "12.9250048057"; frac "1.000000"; conf_lo "11.926987"; conf_hi "13.923023"; cov "75.476072";
Chr5	Cufflinks	exon	26381587	26381928	1000	+	.	gene_id "CUFF.8719"; transcript_id "AT5G65950.1"; exon_number "6"; FPKM "12.9250048057"; frac "1.000000"; conf_lo "11.926987"; conf_hi "13.923023"; cov "75.476072";
Chr5	Cufflinks	exon	26382185	26382351	1000	+	.	gene_id "CUFF.8719"; transcript_id "AT5G65950.1"; exon_number "7"; FPKM "12.9250048057"; frac "1.000000"; conf_lo "11.926987"; conf_hi "13.923023"; cov "75.476072";
Chr5	Cufflinks	exon	26382447	26383288	1000	+	.	gene_id "CUFF.8719"; transcript_id "AT5G65950.1"; exon_number "8"; FPKM "12.9250048057"; frac "1.000000"; conf_lo "11.926987"; conf_hi "13.923023"; cov "75.476072";
Chr5	Cufflinks	exon	26383510	26385221	1000	+	.	gene_id "CUFF.8719"; transcript_id "AT5G65950.1"; exon_number "9"; FPKM "12.9250048057"; frac "1.000000"; conf_lo "11.926987"; conf_hi "13.923023"; cov "75.476072";
Chr5	Cufflinks	transcript	26385348	26387447	1000	+	.	gene_id "CUFF.8720"; transcript_id "AT5G65960.1"; FPKM "18.3145310380"; frac "1.000000"; conf_lo "16.438102"; conf_hi "20.190960"; cov "106.970989"; full_read_support "yes";
Chr5	Cufflinks	exon	26385348	26385479	1000	+	.	gene_id "CUFF.8720"; transcript_id "AT5G65960.1"; exon_number "1"; FPKM "18.3145310380"; frac "1.000000"; conf_lo "16.438102"; conf_hi "20.190960"; cov "106.970989";
Chr5	Cufflinks	exon	26385547	26385607	1000	+	.	gene_id "CUFF.8720"; transcript_id "AT5G65960.1"; exon_number "2"; FPKM "18.3145310380"; frac "1.000000"; conf_lo "16.438102"; conf_hi "20.190960"; cov "106.970989";
Chr5	Cufflinks	exon	26385689	26385824	1000	+	.	gene_id "CUFF.8720"; transcript_id "AT5G65960.1"; exon_number "3"; FPKM "18.3145310380"; frac "1.000000"; conf_lo "16.438102"; conf_hi "20.190960"; cov "106.970989";
Chr5	Cufflinks	exon	26385916	26386243	1000	+	.	gene_id "CUFF.8720"; transcript_id "AT5G65960.1"; exon_number "4"; FPKM "18.3145310380"; frac "1.000000"; conf_lo "16.438102"; conf_hi "20.190960"; cov "106.970989";
Chr5	Cufflinks	exon	26386424	26386552	1000	+	.	gene_id "CUFF.8720"; transcript_id "AT5G65960.1"; exon_number "5"; FPKM "18.3145310380"; frac "1.000000"; conf_lo "16.438102"; conf_hi "20.190960"; cov "106.970989";
Chr5	Cufflinks	exon	26386737	26387447	1000	+	.	gene_id "CUFF.8720"; transcript_id "AT5G65960.1"; exon_number "6"; FPKM "18.3145310380"; frac "1.000000"; conf_lo "16.438102"; conf_hi "20.190960"; cov "106.970989";
Chr5	Cufflinks	transcript	26387428	26390452	1	-	.	gene_id "CUFF.8721"; transcript_id "AT5G65970.1"; FPKM "0.0000000000"; frac "0.000000"; conf_lo "0.000000"; conf_hi "0.062618"; cov "0.000000"; full_read_support "no";
Chr5	Cufflinks	exon	26387428	26387913	1	-	.	gene_id "CUFF.8721"; transcript_id "AT5G65970.1"; exon_number "1"; FPKM "0.0000000000"; frac "0.000000"; conf_lo "0.000000"; conf_hi "0.062618"; cov "0.000000";
Chr5	Cufflinks	exon	26388015	26388075	1	-	.	gene_id "CUFF.8721"; transcript_id "AT5G65970.1"; exon_number "2"; FPKM "0.0000000000"; frac "0.000000"; conf_lo "0.000000"; conf_hi "0.062618"; cov "0.000000";
Chr5	Cufflinks	exon	26388167	26388234	1	-	.	gene_id "CUFF.8721"; transcript_id "AT5G65970.1"; exon_number "3"; FPKM "0.0000000000"; frac "0.000000"; conf_lo "0.000000"; conf_hi "0.062618"; cov "0.000000";
Chr5	Cufflinks	exon	26388354	26388389	1	-	.	gene_id "CUFF.8721"; transcript_id "AT5G65970.1"; exon_number "4"; FPKM "0.0000000000"; frac "0.000000"; conf_lo "0.000000"; conf_hi "0.062618"; cov "0.000000";
Chr5	Cufflinks	exon	26388496	26388669	1	-	.	gene_id "CUFF.8721"; transcript_id "AT5G65970.1"; exon_number "5"; FPKM "0.0000000000"; frac "0.000000"; conf_lo "0.000000"; conf_hi "0.062618"; cov "0.000000";
Chr5	Cufflinks	exon	26388741	26388781	1	-	.	gene_id "CUFF.8721"; transcript_id "AT5G65970.1"; exon_number "6"; FPKM "0.0000000000"; frac "0.000000"; conf_lo "0.000000"; conf_hi "0.062618"; cov "0.000000";
Chr5	Cufflinks	exon	26388865	26388914	1	-	.	gene_id "CUFF.8721"; transcript_id "AT5G65970.1"; exon_number "7"; FPKM "0.0000000000"; frac "0.000000"; conf_lo "0.000000"; conf_hi "0.062618"; cov "0.000000";
Chr5	Cufflinks	exon	26388994	26389082	1	-	.	gene_id "CUFF.8721"; transcript_id "AT5G65970.1"; exon_number "8"; FPKM "0.0000000000"; frac "0.000000"; conf_lo "0.000000"; conf_hi "0.062618"; cov "0.000000";
Chr5	Cufflinks	exon	26389158	26389232	1	-	.	gene_id "CUFF.8721"; transcript_id "AT5G65970.1"; exon_number "9"; FPKM "0.0000000000"; frac "0.000000"; conf_lo "0.000000"; conf_hi "0.062618"; cov "0.000000";
Chr5	Cufflinks	exon	26389336	26389424	1	-	.	gene_id "CUFF.8721"; transcript_id "AT5G65970.1"; exon_number "10"; FPKM "0.0000000000"; frac "0.000000"; conf_lo "0.000000"; conf_hi "0.062618"; cov "0.000000";
Chr5	Cufflinks	exon	26389498	26389558	1	-	.	gene_id "CUFF.8721"; transcript_id "AT5G65970.1"; exon_number "11"; FPKM "0.0000000000"; frac "0.000000"; conf_lo "0.000000"; conf_hi "0.062618"; cov "0.000000";
Chr5	Cufflinks	exon	26389631	26389747	1	-	.	gene_id "CUFF.8721"; transcript_id "AT5G65970.1"; exon_number "12"; FPKM "0.0000000000"; frac "0.000000"; conf_lo "0.000000"; conf_hi "0.062618"; cov "0.000000";
Chr5	Cufflinks	exon	26389824	26390008	1	-	.	gene_id "CUFF.8721"; transcript_id "AT5G65970.1"; exon_number "13"; FPKM "0.0000000000"; frac "0.000000"; conf_lo "0.000000"; conf_hi "0.062618"; cov "0.000000";
Chr5	Cufflinks	exon	26390079	26390136	1	-	.	gene_id "CUFF.8721"; transcript_id "AT5G65970.1"; exon_number "14"; FPKM "0.0000000000"; frac "0.000000"; conf_lo "0.000000"; conf_hi "0.062618"; cov "0.000000";
Chr5	Cufflinks	exon	26390207	26390452	1	-	.	gene_id "CUFF.8721"; transcript_id "AT5G65970.1"; exon_number "15"; FPKM "0.0000000000"; frac "0.000000"; conf_lo "0.000000"; conf_hi "0.062618"; cov "0.000000";
Chr5	Cufflinks	transcript	26392444	26394232	1000	+	.	gene_id "AT5G65980"; transcript_id "AT5G65980.1"; FPKM "0.0517734947"; frac "1.000000"; conf_lo "0.000000"; conf_hi "0.155320"; cov "0.302607"; full_read_support "no";
Chr5	Cufflinks	exon	26392444	26392578	1000	+	.	gene_id "AT5G65980"; transcript_id "AT5G65980.1"; exon_number "1"; FPKM "0.0517734947"; frac "1.000000"; conf_lo "0.000000"; conf_hi "0.155320"; cov "0.302607";
Chr5	Cufflinks	exon	26392670	26392749	1000	+	.	gene_id "AT5G65980"; transcript_id "AT5G65980.1"; exon_number "2"; FPKM "0.0517734947"; frac "1.000000"; conf_lo "0.000000"; conf_hi "0.155320"; cov "0.302607";
Chr5	Cufflinks	exon	26392828	26392952	1000	+	.	gene_id "AT5G65980"; transcript_id "AT5G65980.1"; exon_number "3"; FPKM "0.0517734947"; frac "1.000000"; conf_lo "0.000000"; conf_hi "0.155320"; cov "0.302607";
Chr5	Cufflinks	exon	26393044	26393165	1000	+	.	gene_id "AT5G65980"; transcript_id "AT5G65980.1"; exon_number "4"; FPKM "0.0517734947"; frac "1.000000"; conf_lo "0.000000"; conf_hi "0.155320"; cov "0.302607";
Chr5	Cufflinks	exon	26393256	26393516	1000	+	.	gene_id "AT5G65980"; transcript_id "AT5G65980.1"; exon_number "5"; FPKM "0.0517734947"; frac "1.000000"; conf_lo "0.000000"; conf_hi "0.155320"; cov "0.302607";
Chr5	Cufflinks	exon	26393610	26393710	1000	+	.	gene_id "AT5G65980"; transcript_id "AT5G65980.1"; exon_number "6"; FPKM "0.0517734947"; frac "1.000000"; conf_lo "0.000000"; conf_hi "0.155320"; cov "0.302607";
Chr5	Cufflinks	exon	26393785	26394023	1000	+	.	gene_id "AT5G65980"; transcript_id "AT5G65980.1"; exon_number "7"; FPKM "0.0517734947"; frac "1.000000"; conf_lo "0.000000"; conf_hi "0.155320"; cov "0.302607";
Chr5	Cufflinks	exon	26394108	26394232	1000	+	.	gene_id "AT5G65980"; transcript_id "AT5G65980.1"; exon_number "8"; FPKM "0.0517734947"; frac "1.000000"; conf_lo "0.000000"; conf_hi "0.155320"; cov "0.302607";
Chr5	Cufflinks	transcript	26394882	26396513	1000	+	.	gene_id "AT5G65990"; transcript_id "AT5G65990.1"; FPKM "8.2248200106"; frac "0.856557"; conf_lo "7.043991"; conf_hi "9.405649"; cov "47.983344"; full_read_support "yes";
Chr5	Cufflinks	exon	26394882	26395689	1000	+	.	gene_id "AT5G65990"; transcript_id "AT5G65990.1"; exon_number "1"; FPKM "8.2248200106"; frac "0.856557"; conf_lo "7.043991"; conf_hi "9.405649"; cov "47.983344";
Chr5	Cufflinks	exon	26395773	26396513	1000	+	.	gene_id "AT5G65990"; transcript_id "AT5G65990.1"; exon_number "2"; FPKM "8.2248200106"; frac "0.856557"; conf_lo "7.043991"; conf_hi "9.405649"; cov "47.983344";
Chr5	Cufflinks	transcript	26396467	26397500	1000	-	.	gene_id "CUFF.8722"; transcript_id "AT5G66000.1"; FPKM "2.5679116193"; frac "0.143443"; conf_lo "1.695537"; conf_hi "3.440286"; cov "14.981116"; full_read_support "yes";
Chr5	Cufflinks	exon	26396467	26397240	1000	-	.	gene_id "CUFF.8722"; transcript_id "AT5G66000.1"; exon_number "1"; FPKM "2.5679116193"; frac "0.143443"; conf_lo "1.695537"; conf_hi "3.440286"; cov "14.981116";
Chr5	Cufflinks	exon	26397353	26397500	1000	-	.	gene_id "CUFF.8722"; transcript_id "AT5G66000.1"; exon_number "2"; FPKM "2.5679116193"; frac "0.143443"; conf_lo "1.695537"; conf_hi "3.440286"; cov "14.981116";
Chr5	Cufflinks	transcript	26397672	26399274	1000	-	.	gene_id "CUFF.8723"; transcript_id "AT5G66005.3"; FPKM "3.2818107945"; frac "0.799658"; conf_lo "2.230483"; conf_hi "4.333139"; cov "19.163977"; full_read_support "yes";
Chr5	Cufflinks	exon	26397672	26397979	1000	-	.	gene_id "CUFF.8723"; transcript_id "AT5G66005.3"; exon_number "1"; FPKM "3.2818107945"; frac "0.799658"; conf_lo "2.230483"; conf_hi "4.333139"; cov "19.163977";
Chr5	Cufflinks	exon	26398321	26398477	1000	-	.	gene_id "CUFF.8723"; transcript_id "AT5G66005.3"; exon_number "2"; FPKM "3.2818107945"; frac "0.799658"; conf_lo "2.230483"; conf_hi "4.333139"; cov "19.163977";
Chr5	Cufflinks	exon	26398556	26398640	1000	-	.	gene_id "CUFF.8723"; transcript_id "AT5G66005.3"; exon_number "3"; FPKM "3.2818107945"; frac "0.799658"; conf_lo "2.230483"; conf_hi "4.333139"; cov "19.163977";
Chr5	Cufflinks	exon	26398727	26398817	1000	-	.	gene_id "CUFF.8723"; transcript_id "AT5G66005.3"; exon_number "4"; FPKM "3.2818107945"; frac "0.799658"; conf_lo "2.230483"; conf_hi "4.333139"; cov "19.163977";
Chr5	Cufflinks	exon	26398914	26399001	1000	-	.	gene_id "CUFF.8723"; transcript_id "AT5G66005.3"; exon_number "5"; FPKM "3.2818107945"; frac "0.799658"; conf_lo "2.230483"; conf_hi "4.333139"; cov "19.163977";
Chr5	Cufflinks	exon	26399082	26399274	1000	-	.	gene_id "CUFF.8723"; transcript_id "AT5G66005.3"; exon_number "6"; FPKM "3.2818107945"; frac "0.799658"; conf_lo "2.230483"; conf_hi "4.333139"; cov "19.163977";
Chr5	Cufflinks	transcript	26397672	26399274	222	-	.	gene_id "CUFF.8723"; transcript_id "CUFF.8723.2"; FPKM "0.7314547213"; frac "0.200342"; conf_lo "0.182680"; conf_hi "1.280229"; cov "4.271295"; full_read_support "yes";
Chr5	Cufflinks	exon	26397672	26397979	222	-	.	gene_id "CUFF.8723"; transcript_id "CUFF.8723.2"; exon_number "1"; FPKM "0.7314547213"; frac "0.200342"; conf_lo "0.182680"; conf_hi "1.280229"; cov "4.271295";
Chr5	Cufflinks	exon	26398321	26398477	222	-	.	gene_id "CUFF.8723"; transcript_id "CUFF.8723.2"; exon_number "2"; FPKM "0.7314547213"; frac "0.200342"; conf_lo "0.182680"; conf_hi "1.280229"; cov "4.271295";
Chr5	Cufflinks	exon	26398556	26398817	222	-	.	gene_id "CUFF.8723"; transcript_id "CUFF.8723.2"; exon_number "3"; FPKM "0.7314547213"; frac "0.200342"; conf_lo "0.182680"; conf_hi "1.280229"; cov "4.271295";
Chr5	Cufflinks	exon	26398910	26399001	222	-	.	gene_id "CUFF.8723"; transcript_id "CUFF.8723.2"; exon_number "4"; FPKM "0.7314547213"; frac "0.200342"; conf_lo "0.182680"; conf_hi "1.280229"; cov "4.271295";
Chr5	Cufflinks	exon	26399082	26399274	222	-	.	gene_id "CUFF.8723"; transcript_id "CUFF.8723.2"; exon_number "5"; FPKM "0.7314547213"; frac "0.200342"; conf_lo "0.182680"; conf_hi "1.280229"; cov "4.271295";
Chr5	Cufflinks	transcript	26397720	26399242	1	-	.	gene_id "CUFF.8723"; transcript_id "AT5G66005.2"; FPKM "0.0000000000"; frac "0.000000"; conf_lo "0.000000"; conf_hi "0.104389"; cov "0.000000"; full_read_support "no";
Chr5	Cufflinks	exon	26397720	26398477	1	-	.	gene_id "CUFF.8723"; transcript_id "AT5G66005.2"; exon_number "1"; FPKM "0.0000000000"; frac "0.000000"; conf_lo "0.000000"; conf_hi "0.104389"; cov "0.000000";
Chr5	Cufflinks	exon	26398556	26398640	1	-	.	gene_id "CUFF.8723"; transcript_id "AT5G66005.2"; exon_number "2"; FPKM "0.0000000000"; frac "0.000000"; conf_lo "0.000000"; conf_hi "0.104389"; cov "0.000000";
Chr5	Cufflinks	exon	26398727	26398814	1	-	.	gene_id "CUFF.8723"; transcript_id "AT5G66005.2"; exon_number "3"; FPKM "0.0000000000"; frac "0.000000"; conf_lo "0.000000"; conf_hi "0.104389"; cov "0.000000";
Chr5	Cufflinks	exon	26398914	26399001	1	-	.	gene_id "CUFF.8723"; transcript_id "AT5G66005.2"; exon_number "4"; FPKM "0.0000000000"; frac "0.000000"; conf_lo "0.000000"; conf_hi "0.104389"; cov "0.000000";
Chr5	Cufflinks	exon	26399082	26399242	1	-	.	gene_id "CUFF.8723"; transcript_id "AT5G66005.2"; exon_number "5"; FPKM "0.0000000000"; frac "0.000000"; conf_lo "0.000000"; conf_hi "0.104389"; cov "0.000000";
Chr5	Cufflinks	transcript	26397739	26399237	1	-	.	gene_id "CUFF.8723"; transcript_id "AT5G66005.1"; FPKM "0.0000000000"; frac "0.000000"; conf_lo "0.000000"; conf_hi "0.160804"; cov "0.000000"; full_read_support "no";
Chr5	Cufflinks	exon	26397739	26397979	1	-	.	gene_id "CUFF.8723"; transcript_id "AT5G66005.1"; exon_number "1"; FPKM "0.0000000000"; frac "0.000000"; conf_lo "0.000000"; conf_hi "0.160804"; cov "0.000000";
Chr5	Cufflinks	exon	26398321	26398477	1	-	.	gene_id "CUFF.8723"; transcript_id "AT5G66005.1"; exon_number "2"; FPKM "0.0000000000"; frac "0.000000"; conf_lo "0.000000"; conf_hi "0.160804"; cov "0.000000";
Chr5	Cufflinks	exon	26398556	26398640	1	-	.	gene_id "CUFF.8723"; transcript_id "AT5G66005.1"; exon_number "3"; FPKM "0.0000000000"; frac "0.000000"; conf_lo "0.000000"; conf_hi "0.160804"; cov "0.000000";
Chr5	Cufflinks	exon	26398727	26398834	1	-	.	gene_id "CUFF.8723"; transcript_id "AT5G66005.1"; exon_number "4"; FPKM "0.0000000000"; frac "0.000000"; conf_lo "0.000000"; conf_hi "0.160804"; cov "0.000000";
Chr5	Cufflinks	exon	26398914	26399001	1	-	.	gene_id "CUFF.8723"; transcript_id "AT5G66005.1"; exon_number "5"; FPKM "0.0000000000"; frac "0.000000"; conf_lo "0.000000"; conf_hi "0.160804"; cov "0.000000";
Chr5	Cufflinks	exon	26399082	26399237	1	-	.	gene_id "CUFF.8723"; transcript_id "AT5G66005.1"; exon_number "6"; FPKM "0.0000000000"; frac "0.000000"; conf_lo "0.000000"; conf_hi "0.160804"; cov "0.000000";
Chr5	Cufflinks	transcript	26399432	26400949	340	+	.	gene_id "AT5G66010"; transcript_id "AT5G66010.2"; FPKM "0.6561195502"; frac "0.247248"; conf_lo "0.142022"; conf_hi "1.170217"; cov "3.823789"; full_read_support "yes";
Chr5	Cufflinks	exon	26399432	26399628	340	+	.	gene_id "AT5G66010"; transcript_id "AT5G66010.2"; exon_number "1"; FPKM "0.6561195502"; frac "0.247248"; conf_lo "0.142022"; conf_hi "1.170217"; cov "3.823789";
Chr5	Cufflinks	exon	26400080	26400949	340	+	.	gene_id "AT5G66010"; transcript_id "AT5G66010.2"; exon_number "2"; FPKM "0.6561195502"; frac "0.247248"; conf_lo "0.142022"; conf_hi "1.170217"; cov "3.823789";
Chr5	Cufflinks	transcript	26399528	26400999	1000	+	.	gene_id "AT5G66010"; transcript_id "AT5G66010.1"; FPKM "1.9288755468"; frac "0.752752"; conf_lo "1.181206"; conf_hi "2.676545"; cov "11.241265"; full_read_support "yes";
Chr5	Cufflinks	exon	26399528	26399628	1000	+	.	gene_id "AT5G66010"; transcript_id "AT5G66010.1"; exon_number "1"; FPKM "1.9288755468"; frac "0.752752"; conf_lo "1.181206"; conf_hi "2.676545"; cov "11.241265";
Chr5	Cufflinks	exon	26400003	26400999	1000	+	.	gene_id "AT5G66010"; transcript_id "AT5G66010.1"; exon_number "2"; FPKM "1.9288755468"; frac "0.752752"; conf_lo "1.181206"; conf_hi "2.676545"; cov "11.241265";
Chr5	Cufflinks	transcript	26401193	26404691	1	-	.	gene_id "AT5G66020"; transcript_id "AT5G66020.1"; FPKM "0.0000000000"; frac "0.000000"; conf_lo "0.000000"; conf_hi "0.000000"; cov "0.000000"; full_read_support "no";
Chr5	Cufflinks	exon	26401193	26401323	1	-	.	gene_id "AT5G66020"; transcript_id "AT5G66020.1"; exon_number "1"; FPKM "0.0000000000"; frac "0.000000"; conf_lo "0.000000"; conf_hi "0.000000"; cov "0.000000";
Chr5	Cufflinks	exon	26401403	26401469	1	-	.	gene_id "AT5G66020"; transcript_id "AT5G66020.1"; exon_number "2"; FPKM "0.0000000000"; frac "0.000000"; conf_lo "0.000000"; conf_hi "0.000000"; cov "0.000000";
Chr5	Cufflinks	exon	26401560	26401652	1	-	.	gene_id "AT5G66020"; transcript_id "AT5G66020.1"; exon_number "3"; FPKM "0.0000000000"; frac "0.000000"; conf_lo "0.000000"; conf_hi "0.000000"; cov "0.000000";
Chr5	Cufflinks	exon	26401746	26401839	1	-	.	gene_id "AT5G66020"; transcript_id "AT5G66020.1"; exon_number "4"; FPKM "0.0000000000"; frac "0.000000"; conf_lo "0.000000"; conf_hi "0.000000"; cov "0.000000";
Chr5	Cufflinks	exon	26401920	26401992	1	-	.	gene_id "AT5G66020"; transcript_id "AT5G66020.1"; exon_number "5"; FPKM "0.0000000000"; frac "0.000000"; conf_lo "0.000000"; conf_hi "0.000000"; cov "0.000000";
Chr5	Cufflinks	exon	26402077	26402185	1	-	.	gene_id "AT5G66020"; transcript_id "AT5G66020.1"; exon_number "6"; FPKM "0.0000000000"; frac "0.000000"; conf_lo "0.000000"; conf_hi "0.000000"; cov "0.000000";
Chr5	Cufflinks	exon	26402267	26402366	1	-	.	gene_id "AT5G66020"; transcript_id "AT5G66020.1"; exon_number "7"; FPKM "0.0000000000"; frac "0.000000"; conf_lo "0.000000"; conf_hi "0.000000"; cov "0.000000";
Chr5	Cufflinks	exon	26402450	26402548	1	-	.	gene_id "AT5G66020"; transcript_id "AT5G66020.1"; exon_number "8"; FPKM "0.0000000000"; frac "0.000000"; conf_lo "0.000000"; conf_hi "0.000000"; cov "0.000000";
Chr5	Cufflinks	exon	26402639	26402709	1	-	.	gene_id "AT5G66020"; transcript_id "AT5G66020.1"; exon_number "9"; FPKM "0.0000000000"; frac "0.000000"; conf_lo "0.000000"; conf_hi "0.000000"; cov "0.000000";
Chr5	Cufflinks	exon	26402806	26402883	1	-	.	gene_id "AT5G66020"; transcript_id "AT5G66020.1"; exon_number "10"; FPKM "0.0000000000"; frac "0.000000"; conf_lo "0.000000"; conf_hi "0.000000"; cov "0.000000";
Chr5	Cufflinks	exon	26402951	26403037	1	-	.	gene_id "AT5G66020"; transcript_id "AT5G66020.1"; exon_number "11"; FPKM "0.0000000000"; frac "0.000000"; conf_lo "0.000000"; conf_hi "0.000000"; cov "0.000000";
Chr5	Cufflinks	exon	26403162	26403268	1	-	.	gene_id "AT5G66020"; transcript_id "AT5G66020.1"; exon_number "12"; FPKM "0.0000000000"; frac "0.000000"; conf_lo "0.000000"; conf_hi "0.000000"; cov "0.000000";
Chr5	Cufflinks	exon	26403386	26403466	1	-	.	gene_id "AT5G66020"; transcript_id "AT5G66020.1"; exon_number "13"; FPKM "0.0000000000"; frac "0.000000"; conf_lo "0.000000"; conf_hi "0.000000"; cov "0.000000";
Chr5	Cufflinks	exon	26403548	26403581	1	-	.	gene_id "AT5G66020"; transcript_id "AT5G66020.1"; exon_number "14"; FPKM "0.0000000000"; frac "0.000000"; conf_lo "0.000000"; conf_hi "0.000000"; cov "0.000000";
Chr5	Cufflinks	exon	26403666	26403722	1	-	.	gene_id "AT5G66020"; transcript_id "AT5G66020.1"; exon_number "15"; FPKM "0.0000000000"; frac "0.000000"; conf_lo "0.000000"; conf_hi "0.000000"; cov "0.000000";
Chr5	Cufflinks	exon	26403796	26403853	1	-	.	gene_id "AT5G66020"; transcript_id "AT5G66020.1"; exon_number "16"; FPKM "0.0000000000"; frac "0.000000"; conf_lo "0.000000"; conf_hi "0.000000"; cov "0.000000";
Chr5	Cufflinks	exon	26403966	26404060	1	-	.	gene_id "AT5G66020"; transcript_id "AT5G66020.1"; exon_number "17"; FPKM "0.0000000000"; frac "0.000000"; conf_lo "0.000000"; conf_hi "0.000000"; cov "0.000000";
Chr5	Cufflinks	exon	26404163	26404290	1	-	.	gene_id "AT5G66020"; transcript_id "AT5G66020.1"; exon_number "18"; FPKM "0.0000000000"; frac "0.000000"; conf_lo "0.000000"; conf_hi "0.000000"; cov "0.000000";
Chr5	Cufflinks	exon	26404385	26404468	1	-	.	gene_id "AT5G66020"; transcript_id "AT5G66020.1"; exon_number "19"; FPKM "0.0000000000"; frac "0.000000"; conf_lo "0.000000"; conf_hi "0.000000"; cov "0.000000";
Chr5	Cufflinks	exon	26404556	26404691	1	-	.	gene_id "AT5G66020"; transcript_id "AT5G66020.1"; exon_number "20"; FPKM "0.0000000000"; frac "0.000000"; conf_lo "0.000000"; conf_hi "0.000000"; cov "0.000000";
Chr5	Cufflinks	transcript	26410520	26411355	1000	+	.	gene_id "CUFF.8724"; transcript_id "AT5G66040.1"; FPKM "107.8217175236"; frac "1.000000"; conf_lo "99.240750"; conf_hi "116.402685"; cov "629.832065"; full_read_support "yes";
Chr5	Cufflinks	exon	26410520	26410645	1000	+	.	gene_id "CUFF.8724"; transcript_id "AT5G66040.1"; exon_number "1"; FPKM "107.8217175236"; frac "1.000000"; conf_lo "99.240750"; conf_hi "116.402685"; cov "629.832065";
Chr5	Cufflinks	exon	26410732	26410805	1000	+	.	gene_id "CUFF.8724"; transcript_id "AT5G66040.1"; exon_number "2"; FPKM "107.8217175236"; frac "1.000000"; conf_lo "99.240750"; conf_hi "116.402685"; cov "629.832065";
Chr5	Cufflinks	exon	26410869	26410993	1000	+	.	gene_id "CUFF.8724"; transcript_id "AT5G66040.1"; exon_number "3"; FPKM "107.8217175236"; frac "1.000000"; conf_lo "99.240750"; conf_hi "116.402685"; cov "629.832065";
Chr5	Cufflinks	exon	26411065	26411355	1000	+	.	gene_id "CUFF.8724"; transcript_id "AT5G66040.1"; exon_number "4"; FPKM "107.8217175236"; frac "1.000000"; conf_lo "99.240750"; conf_hi "116.402685"; cov "629.832065";
Chr5	Cufflinks	transcript	26410530	26411352	1	+	.	gene_id "CUFF.8724"; transcript_id "AT5G66040.2"; FPKM "0.0000000000"; frac "0.000000"; conf_lo "0.000000"; conf_hi "0.218701"; cov "0.000000"; full_read_support "yes";
Chr5	Cufflinks	exon	26410530	26410645	1	+	.	gene_id "CUFF.8724"; transcript_id "AT5G66040.2"; exon_number "1"; FPKM "0.0000000000"; frac "0.000000"; conf_lo "0.000000"; conf_hi "0.218701"; cov "0.000000";
Chr5	Cufflinks	exon	26410732	26410993	1	+	.	gene_id "CUFF.8724"; transcript_id "AT5G66040.2"; exon_number "2"; FPKM "0.0000000000"; frac "0.000000"; conf_lo "0.000000"; conf_hi "0.218701"; cov "0.000000";
Chr5	Cufflinks	exon	26411065	26411352	1	+	.	gene_id "CUFF.8724"; transcript_id "AT5G66040.2"; exon_number "3"; FPKM "0.0000000000"; frac "0.000000"; conf_lo "0.000000"; conf_hi "0.218701"; cov "0.000000";
Chr5	Cufflinks	transcript	26411594	26411657	1	-	.	gene_id "CUFF.8725"; transcript_id "AT5G66045.1"; FPKM "0.0000000000"; frac "0.000000"; conf_lo "0.000000"; conf_hi "1.603983"; cov "0.000000"; full_read_support "no";
Chr5	Cufflinks	exon	26411594	26411657	1	-	.	gene_id "CUFF.8725"; transcript_id "AT5G66045.1"; exon_number "1"; FPKM "0.0000000000"; frac "0.000000"; conf_lo "0.000000"; conf_hi "1.603983"; cov "0.000000";
Chr5	Cufflinks	transcript	26412088	26414536	562	-	.	gene_id "CUFF.8726"; transcript_id "CUFF.8726.1"; FPKM "1.2878989585"; frac "0.286154"; conf_lo "0.774734"; conf_hi "1.801063"; cov "7.517290"; full_read_support "yes";
Chr5	Cufflinks	exon	26412088	26412381	562	-	.	gene_id "CUFF.8726"; transcript_id "CUFF.8726.1"; exon_number "1"; FPKM "1.2878989585"; frac "0.286154"; conf_lo "0.774734"; conf_hi "1.801063"; cov "7.517290";
Chr5	Cufflinks	exon	26412458	26412497	562	-	.	gene_id "CUFF.8726"; transcript_id "CUFF.8726.1"; exon_number "2"; FPKM "1.2878989585"; frac "0.286154"; conf_lo "0.774734"; conf_hi "1.801063"; cov "7.517290";
Chr5	Cufflinks	exon	26412593	26412670	562	-	.	gene_id "CUFF.8726"; transcript_id "CUFF.8726.1"; exon_number "3"; FPKM "1.2878989585"; frac "0.286154"; conf_lo "0.774734"; conf_hi "1.801063"; cov "7.517290";
Chr5	Cufflinks	exon	26412760	26412866	562	-	.	gene_id "CUFF.8726"; transcript_id "CUFF.8726.1"; exon_number "4"; FPKM "1.2878989585"; frac "0.286154"; conf_lo "0.774734"; conf_hi "1.801063"; cov "7.517290";
Chr5	Cufflinks	exon	26413023	26413094	562	-	.	gene_id "CUFF.8726"; transcript_id "CUFF.8726.1"; exon_number "5"; FPKM "1.2878989585"; frac "0.286154"; conf_lo "0.774734"; conf_hi "1.801063"; cov "7.517290";
Chr5	Cufflinks	exon	26413181	26413246	562	-	.	gene_id "CUFF.8726"; transcript_id "CUFF.8726.1"; exon_number "6"; FPKM "1.2878989585"; frac "0.286154"; conf_lo "0.774734"; conf_hi "1.801063"; cov "7.517290";
Chr5	Cufflinks	exon	26413351	26413407	562	-	.	gene_id "CUFF.8726"; transcript_id "CUFF.8726.1"; exon_number "7"; FPKM "1.2878989585"; frac "0.286154"; conf_lo "0.774734"; conf_hi "1.801063"; cov "7.517290";
Chr5	Cufflinks	exon	26413492	26414536	562	-	.	gene_id "CUFF.8726"; transcript_id "CUFF.8726.1"; exon_number "8"; FPKM "1.2878989585"; frac "0.286154"; conf_lo "0.774734"; conf_hi "1.801063"; cov "7.517290";
Chr5	Cufflinks	transcript	26412088	26414536	1000	-	.	gene_id "CUFF.8726"; transcript_id "AT5G66050.1"; FPKM "2.2881276447"; frac "0.383765"; conf_lo "1.568739"; conf_hi "3.007516"; cov "13.355488"; full_read_support "yes";
Chr5	Cufflinks	exon	26412088	26412381	1000	-	.	gene_id "CUFF.8726"; transcript_id "AT5G66050.1"; exon_number "1"; FPKM "2.2881276447"; frac "0.383765"; conf_lo "1.568739"; conf_hi "3.007516"; cov "13.355488";
Chr5	Cufflinks	exon	26412458	26412497	1000	-	.	gene_id "CUFF.8726"; transcript_id "AT5G66050.1"; exon_number "2"; FPKM "2.2881276447"; frac "0.383765"; conf_lo "1.568739"; conf_hi "3.007516"; cov "13.355488";
Chr5	Cufflinks	exon	26412579	26412670	1000	-	.	gene_id "CUFF.8726"; transcript_id "AT5G66050.1"; exon_number "3"; FPKM "2.2881276447"; frac "0.383765"; conf_lo "1.568739"; conf_hi "3.007516"; cov "13.355488";
Chr5	Cufflinks	exon	26412760	26412866	1000	-	.	gene_id "CUFF.8726"; transcript_id "AT5G66050.1"; exon_number "4"; FPKM "2.2881276447"; frac "0.383765"; conf_lo "1.568739"; conf_hi "3.007516"; cov "13.355488";
Chr5	Cufflinks	exon	26413023	26413094	1000	-	.	gene_id "CUFF.8726"; transcript_id "AT5G66050.1"; exon_number "5"; FPKM "2.2881276447"; frac "0.383765"; conf_lo "1.568739"; conf_hi "3.007516"; cov "13.355488";
Chr5	Cufflinks	exon	26413181	26413246	1000	-	.	gene_id "CUFF.8726"; transcript_id "AT5G66050.1"; exon_number "6"; FPKM "2.2881276447"; frac "0.383765"; conf_lo "1.568739"; conf_hi "3.007516"; cov "13.355488";
Chr5	Cufflinks	exon	26413351	26413407	1000	-	.	gene_id "CUFF.8726"; transcript_id "AT5G66050.1"; exon_number "7"; FPKM "2.2881276447"; frac "0.383765"; conf_lo "1.568739"; conf_hi "3.007516"; cov "13.355488";
Chr5	Cufflinks	exon	26413492	26413544	1000	-	.	gene_id "CUFF.8726"; transcript_id "AT5G66050.1"; exon_number "8"; FPKM "2.2881276447"; frac "0.383765"; conf_lo "1.568739"; conf_hi "3.007516"; cov "13.355488";
Chr5	Cufflinks	exon	26413626	26413838	1000	-	.	gene_id "CUFF.8726"; transcript_id "AT5G66050.1"; exon_number "9"; FPKM "2.2881276447"; frac "0.383765"; conf_lo "1.568739"; conf_hi "3.007516"; cov "13.355488";
Chr5	Cufflinks	exon	26414155	26414536	1000	-	.	gene_id "CUFF.8726"; transcript_id "AT5G66050.1"; exon_number "10"; FPKM "2.2881276447"; frac "0.383765"; conf_lo "1.568739"; conf_hi "3.007516"; cov "13.355488";
Chr5	Cufflinks	transcript	26412088	26414541	339	-	.	gene_id "CUFF.8726"; transcript_id "CUFF.8726.3"; FPKM "0.7771794638"; frac "0.204509"; conf_lo "0.432189"; conf_hi "1.122170"; cov "4.536290"; full_read_support "yes";
Chr5	Cufflinks	exon	26412088	26412866	339	-	.	gene_id "CUFF.8726"; transcript_id "CUFF.8726.3"; exon_number "1"; FPKM "0.7771794638"; frac "0.204509"; conf_lo "0.432189"; conf_hi "1.122170"; cov "4.536290";
Chr5	Cufflinks	exon	26413023	26413094	339	-	.	gene_id "CUFF.8726"; transcript_id "CUFF.8726.3"; exon_number "2"; FPKM "0.7771794638"; frac "0.204509"; conf_lo "0.432189"; conf_hi "1.122170"; cov "4.536290";
Chr5	Cufflinks	exon	26413181	26413407	339	-	.	gene_id "CUFF.8726"; transcript_id "CUFF.8726.3"; exon_number "3"; FPKM "0.7771794638"; frac "0.204509"; conf_lo "0.432189"; conf_hi "1.122170"; cov "4.536290";
Chr5	Cufflinks	exon	26413492	26413544	339	-	.	gene_id "CUFF.8726"; transcript_id "CUFF.8726.3"; exon_number "4"; FPKM "0.7771794638"; frac "0.204509"; conf_lo "0.432189"; conf_hi "1.122170"; cov "4.536290";
Chr5	Cufflinks	exon	26413626	26414541	339	-	.	gene_id "CUFF.8726"; transcript_id "CUFF.8726.3"; exon_number "5"; FPKM "0.7771794638"; frac "0.204509"; conf_lo "0.432189"; conf_hi "1.122170"; cov "4.536290";
Chr5	Cufflinks	transcript	26412088	26414541	361	-	.	gene_id "CUFF.8726"; transcript_id "CUFF.8726.4"; FPKM "0.8264841326"; frac "0.125572"; conf_lo "0.305319"; conf_hi "1.347649"; cov "4.824075"; full_read_support "yes";
Chr5	Cufflinks	exon	26412088	26412381	361	-	.	gene_id "CUFF.8726"; transcript_id "CUFF.8726.4"; exon_number "1"; FPKM "0.8264841326"; frac "0.125572"; conf_lo "0.305319"; conf_hi "1.347649"; cov "4.824075";
Chr5	Cufflinks	exon	26412458	26412497	361	-	.	gene_id "CUFF.8726"; transcript_id "CUFF.8726.4"; exon_number "2"; FPKM "0.8264841326"; frac "0.125572"; conf_lo "0.305319"; conf_hi "1.347649"; cov "4.824075";
Chr5	Cufflinks	exon	26412579	26412671	361	-	.	gene_id "CUFF.8726"; transcript_id "CUFF.8726.4"; exon_number "3"; FPKM "0.8264841326"; frac "0.125572"; conf_lo "0.305319"; conf_hi "1.347649"; cov "4.824075";
Chr5	Cufflinks	exon	26412761	26412866	361	-	.	gene_id "CUFF.8726"; transcript_id "CUFF.8726.4"; exon_number "4"; FPKM "0.8264841326"; frac "0.125572"; conf_lo "0.305319"; conf_hi "1.347649"; cov "4.824075";
Chr5	Cufflinks	exon	26413225	26413246	361	-	.	gene_id "CUFF.8726"; transcript_id "CUFF.8726.4"; exon_number "5"; FPKM "0.8264841326"; frac "0.125572"; conf_lo "0.305319"; conf_hi "1.347649"; cov "4.824075";
Chr5	Cufflinks	exon	26413351	26413407	361	-	.	gene_id "CUFF.8726"; transcript_id "CUFF.8726.4"; exon_number "6"; FPKM "0.8264841326"; frac "0.125572"; conf_lo "0.305319"; conf_hi "1.347649"; cov "4.824075";
Chr5	Cufflinks	exon	26413492	26413544	361	-	.	gene_id "CUFF.8726"; transcript_id "CUFF.8726.4"; exon_number "7"; FPKM "0.8264841326"; frac "0.125572"; conf_lo "0.305319"; conf_hi "1.347649"; cov "4.824075";
Chr5	Cufflinks	exon	26413626	26413838	361	-	.	gene_id "CUFF.8726"; transcript_id "CUFF.8726.4"; exon_number "8"; FPKM "0.8264841326"; frac "0.125572"; conf_lo "0.305319"; conf_hi "1.347649"; cov "4.824075";
Chr5	Cufflinks	exon	26414155	26414541	361	-	.	gene_id "CUFF.8726"; transcript_id "CUFF.8726.4"; exon_number "9"; FPKM "0.8264841326"; frac "0.125572"; conf_lo "0.305319"; conf_hi "1.347649"; cov "4.824075";
Chr5	Cufflinks	transcript	26412098	26414528	1	-	.	gene_id "CUFF.8726"; transcript_id "AT5G66050.2"; FPKM "0.0000000000"; frac "0.000000"; conf_lo "0.000000"; conf_hi "0.069484"; cov "0.000000"; full_read_support "yes";
Chr5	Cufflinks	exon	26412098	26412381	1	-	.	gene_id "CUFF.8726"; transcript_id "AT5G66050.2"; exon_number "1"; FPKM "0.0000000000"; frac "0.000000"; conf_lo "0.000000"; conf_hi "0.069484"; cov "0.000000";
Chr5	Cufflinks	exon	26412458	26412497	1	-	.	gene_id "CUFF.8726"; transcript_id "AT5G66050.2"; exon_number "2"; FPKM "0.0000000000"; frac "0.000000"; conf_lo "0.000000"; conf_hi "0.069484"; cov "0.000000";
Chr5	Cufflinks	exon	26412579	26412670	1	-	.	gene_id "CUFF.8726"; transcript_id "AT5G66050.2"; exon_number "3"; FPKM "0.0000000000"; frac "0.000000"; conf_lo "0.000000"; conf_hi "0.069484"; cov "0.000000";
Chr5	Cufflinks	exon	26412760	26412866	1	-	.	gene_id "CUFF.8726"; transcript_id "AT5G66050.2"; exon_number "4"; FPKM "0.0000000000"; frac "0.000000"; conf_lo "0.000000"; conf_hi "0.069484"; cov "0.000000";
Chr5	Cufflinks	exon	26413023	26413094	1	-	.	gene_id "CUFF.8726"; transcript_id "AT5G66050.2"; exon_number "5"; FPKM "0.0000000000"; frac "0.000000"; conf_lo "0.000000"; conf_hi "0.069484"; cov "0.000000";
Chr5	Cufflinks	exon	26413181	26413246	1	-	.	gene_id "CUFF.8726"; transcript_id "AT5G66050.2"; exon_number "6"; FPKM "0.0000000000"; frac "0.000000"; conf_lo "0.000000"; conf_hi "0.069484"; cov "0.000000";
Chr5	Cufflinks	exon	26413351	26413407	1	-	.	gene_id "CUFF.8726"; transcript_id "AT5G66050.2"; exon_number "7"; FPKM "0.0000000000"; frac "0.000000"; conf_lo "0.000000"; conf_hi "0.069484"; cov "0.000000";
Chr5	Cufflinks	exon	26413492	26413544	1	-	.	gene_id "CUFF.8726"; transcript_id "AT5G66050.2"; exon_number "8"; FPKM "0.0000000000"; frac "0.000000"; conf_lo "0.000000"; conf_hi "0.069484"; cov "0.000000";
Chr5	Cufflinks	exon	26413626	26414528	1	-	.	gene_id "CUFF.8726"; transcript_id "AT5G66050.2"; exon_number "9"; FPKM "0.0000000000"; frac "0.000000"; conf_lo "0.000000"; conf_hi "0.069484"; cov "0.000000";
Chr5	Cufflinks	transcript	26416126	26416924	1000	+	.	gene_id "CUFF.8727"; transcript_id "AT5G66052.1"; FPKM "51.6355062635"; frac "1.000000"; conf_lo "46.891375"; conf_hi "56.379637"; cov "301.503438"; full_read_support "yes";
Chr5	Cufflinks	exon	26416126	26416924	1000	+	.	gene_id "CUFF.8727"; transcript_id "AT5G66052.1"; exon_number "1"; FPKM "51.6355062635"; frac "1.000000"; conf_lo "46.891375"; conf_hi "56.379637"; cov "301.503438";
Chr5	Cufflinks	transcript	26416661	26416807	1	-	.	gene_id "AT5G66053"; transcript_id "AT5G66053.1"; FPKM "0.0000000000"; frac "0.000000"; conf_lo "0.000000"; conf_hi "0.698333"; cov "0.000000"; full_read_support "no";
Chr5	Cufflinks	exon	26416661	26416807	1	-	.	gene_id "AT5G66053"; transcript_id "AT5G66053.1"; exon_number "1"; FPKM "0.0000000000"; frac "0.000000"; conf_lo "0.000000"; conf_hi "0.698333"; cov "0.000000";
Chr5	Cufflinks	transcript	26417104	26419280	167	-	.	gene_id "CUFF.8728"; transcript_id "CUFF.8728.1"; FPKM "2.3843988580"; frac "0.164470"; conf_lo "1.698493"; conf_hi "3.070305"; cov "13.921875"; full_read_support "yes";
Chr5	Cufflinks	exon	26417104	26417562	167	-	.	gene_id "CUFF.8728"; transcript_id "CUFF.8728.1"; exon_number "1"; FPKM "2.3843988580"; frac "0.164470"; conf_lo "1.698493"; conf_hi "3.070305"; cov "13.921875";
Chr5	Cufflinks	exon	26417636	26417912	167	-	.	gene_id "CUFF.8728"; transcript_id "CUFF.8728.1"; exon_number "2"; FPKM "2.3843988580"; frac "0.164470"; conf_lo "1.698493"; conf_hi "3.070305"; cov "13.921875";
Chr5	Cufflinks	exon	26418000	26418293	167	-	.	gene_id "CUFF.8728"; transcript_id "CUFF.8728.1"; exon_number "3"; FPKM "2.3843988580"; frac "0.164470"; conf_lo "1.698493"; conf_hi "3.070305"; cov "13.921875";
Chr5	Cufflinks	exon	26418384	26418460	167	-	.	gene_id "CUFF.8728"; transcript_id "CUFF.8728.1"; exon_number "4"; FPKM "2.3843988580"; frac "0.164470"; conf_lo "1.698493"; conf_hi "3.070305"; cov "13.921875";
Chr5	Cufflinks	exon	26418538	26419280	167	-	.	gene_id "CUFF.8728"; transcript_id "CUFF.8728.1"; exon_number "5"; FPKM "2.3843988580"; frac "0.164470"; conf_lo "1.698493"; conf_hi "3.070305"; cov "13.921875";
Chr5	Cufflinks	transcript	26417156	26419264	1	-	.	gene_id "CUFF.8728"; transcript_id "AT5G66055.2"; FPKM "0.0000000000"; frac "0.000000"; conf_lo "0.000000"; conf_hi "0.068924"; cov "0.000000"; full_read_support "yes";
Chr5	Cufflinks	exon	26417156	26417562	1	-	.	gene_id "CUFF.8728"; transcript_id "AT5G66055.2"; exon_number "1"; FPKM "0.0000000000"; frac "0.000000"; conf_lo "0.000000"; conf_hi "0.068924"; cov "0.000000";
Chr5	Cufflinks	exon	26417636	26417912	1	-	.	gene_id "CUFF.8728"; transcript_id "AT5G66055.2"; exon_number "2"; FPKM "0.0000000000"; frac "0.000000"; conf_lo "0.000000"; conf_hi "0.068924"; cov "0.000000";
Chr5	Cufflinks	exon	26418000	26418098	1	-	.	gene_id "CUFF.8728"; transcript_id "AT5G66055.2"; exon_number "3"; FPKM "0.0000000000"; frac "0.000000"; conf_lo "0.000000"; conf_hi "0.068924"; cov "0.000000";
Chr5	Cufflinks	exon	26418195	26418293	1	-	.	gene_id "CUFF.8728"; transcript_id "AT5G66055.2"; exon_number "4"; FPKM "0.0000000000"; frac "0.000000"; conf_lo "0.000000"; conf_hi "0.068924"; cov "0.000000";
Chr5	Cufflinks	exon	26418384	26418460	1	-	.	gene_id "CUFF.8728"; transcript_id "AT5G66055.2"; exon_number "5"; FPKM "0.0000000000"; frac "0.000000"; conf_lo "0.000000"; conf_hi "0.068924"; cov "0.000000";
Chr5	Cufflinks	exon	26418538	26419264	1	-	.	gene_id "CUFF.8728"; transcript_id "AT5G66055.2"; exon_number "6"; FPKM "0.0000000000"; frac "0.000000"; conf_lo "0.000000"; conf_hi "0.068924"; cov "0.000000";
Chr5	Cufflinks	transcript	26417156	26419264	1000	-	.	gene_id "CUFF.8728"; transcript_id "AT5G66055.1"; FPKM "14.2000897669"; frac "0.835530"; conf_lo "12.564450"; conf_hi "15.835730"; cov "82.910573"; full_read_support "yes";
Chr5	Cufflinks	exon	26417156	26417562	1000	-	.	gene_id "CUFF.8728"; transcript_id "AT5G66055.1"; exon_number "1"; FPKM "14.2000897669"; frac "0.835530"; conf_lo "12.564450"; conf_hi "15.835730"; cov "82.910573";
Chr5	Cufflinks	exon	26417636	26417734	1000	-	.	gene_id "CUFF.8728"; transcript_id "AT5G66055.1"; exon_number "2"; FPKM "14.2000897669"; frac "0.835530"; conf_lo "12.564450"; conf_hi "15.835730"; cov "82.910573";
Chr5	Cufflinks	exon	26417814	26417912	1000	-	.	gene_id "CUFF.8728"; transcript_id "AT5G66055.1"; exon_number "3"; FPKM "14.2000897669"; frac "0.835530"; conf_lo "12.564450"; conf_hi "15.835730"; cov "82.910573";
Chr5	Cufflinks	exon	26418000	26418098	1000	-	.	gene_id "CUFF.8728"; transcript_id "AT5G66055.1"; exon_number "4"; FPKM "14.2000897669"; frac "0.835530"; conf_lo "12.564450"; conf_hi "15.835730"; cov "82.910573";
Chr5	Cufflinks	exon	26418195	26418293	1000	-	.	gene_id "CUFF.8728"; transcript_id "AT5G66055.1"; exon_number "5"; FPKM "14.2000897669"; frac "0.835530"; conf_lo "12.564450"; conf_hi "15.835730"; cov "82.910573";
Chr5	Cufflinks	exon	26418384	26418460	1000	-	.	gene_id "CUFF.8728"; transcript_id "AT5G66055.1"; exon_number "6"; FPKM "14.2000897669"; frac "0.835530"; conf_lo "12.564450"; conf_hi "15.835730"; cov "82.910573";
Chr5	Cufflinks	exon	26418538	26419264	1000	-	.	gene_id "CUFF.8728"; transcript_id "AT5G66055.1"; exon_number "7"; FPKM "14.2000897669"; frac "0.835530"; conf_lo "12.564450"; conf_hi "15.835730"; cov "82.910573";
Chr5	Cufflinks	transcript	26419396	26421594	962	+	.	gene_id "CUFF.8729"; transcript_id "CUFF.8729.1"; FPKM "1.0922744654"; frac "0.359672"; conf_lo "0.497870"; conf_hi "1.686679"; cov "6.382662"; full_read_support "no";
Chr5	Cufflinks	exon	26419396	26419677	962	+	.	gene_id "CUFF.8729"; transcript_id "CUFF.8729.1"; exon_number "1"; FPKM "1.0922744654"; frac "0.359672"; conf_lo "0.497870"; conf_hi "1.686679"; cov "6.382662";
Chr5	Cufflinks	exon	26419764	26419848	962	+	.	gene_id "CUFF.8729"; transcript_id "CUFF.8729.1"; exon_number "2"; FPKM "1.0922744654"; frac "0.359672"; conf_lo "0.497870"; conf_hi "1.686679"; cov "6.382662";
Chr5	Cufflinks	exon	26420119	26420210	962	+	.	gene_id "CUFF.8729"; transcript_id "CUFF.8729.1"; exon_number "3"; FPKM "1.0922744654"; frac "0.359672"; conf_lo "0.497870"; conf_hi "1.686679"; cov "6.382662";
Chr5	Cufflinks	exon	26420305	26420402	962	+	.	gene_id "CUFF.8729"; transcript_id "CUFF.8729.1"; exon_number "4"; FPKM "1.0922744654"; frac "0.359672"; conf_lo "0.497870"; conf_hi "1.686679"; cov "6.382662";
Chr5	Cufflinks	exon	26420524	26420653	962	+	.	gene_id "CUFF.8729"; transcript_id "CUFF.8729.1"; exon_number "5"; FPKM "1.0922744654"; frac "0.359672"; conf_lo "0.497870"; conf_hi "1.686679"; cov "6.382662";
Chr5	Cufflinks	exon	26420735	26420836	962	+	.	gene_id "CUFF.8729"; transcript_id "CUFF.8729.1"; exon_number "6"; FPKM "1.0922744654"; frac "0.359672"; conf_lo "0.497870"; conf_hi "1.686679"; cov "6.382662";
Chr5	Cufflinks	exon	26421045	26421130	962	+	.	gene_id "CUFF.8729"; transcript_id "CUFF.8729.1"; exon_number "7"; FPKM "1.0922744654"; frac "0.359672"; conf_lo "0.497870"; conf_hi "1.686679"; cov "6.382662";
Chr5	Cufflinks	exon	26421310	26421594	962	+	.	gene_id "CUFF.8729"; transcript_id "CUFF.8729.1"; exon_number "8"; FPKM "1.0922744654"; frac "0.359672"; conf_lo "0.497870"; conf_hi "1.686679"; cov "6.382662";
Chr5	Cufflinks	transcript	26419396	26421594	599	+	.	gene_id "CUFF.8729"; transcript_id "CUFF.8729.2"; FPKM "0.6799892754"; frac "0.264121"; conf_lo "0.241182"; conf_hi "1.118797"; cov "3.973490"; full_read_support "no";
Chr5	Cufflinks	exon	26419396	26419848	599	+	.	gene_id "CUFF.8729"; transcript_id "CUFF.8729.2"; exon_number "1"; FPKM "0.6799892754"; frac "0.264121"; conf_lo "0.241182"; conf_hi "1.118797"; cov "3.973490";
Chr5	Cufflinks	exon	26420113	26420210	599	+	.	gene_id "CUFF.8729"; transcript_id "CUFF.8729.2"; exon_number "2"; FPKM "0.6799892754"; frac "0.264121"; conf_lo "0.241182"; conf_hi "1.118797"; cov "3.973490";
Chr5	Cufflinks	exon	26420305	26420402	599	+	.	gene_id "CUFF.8729"; transcript_id "CUFF.8729.2"; exon_number "3"; FPKM "0.6799892754"; frac "0.264121"; conf_lo "0.241182"; conf_hi "1.118797"; cov "3.973490";
Chr5	Cufflinks	exon	26420524	26420836	599	+	.	gene_id "CUFF.8729"; transcript_id "CUFF.8729.2"; exon_number "4"; FPKM "0.6799892754"; frac "0.264121"; conf_lo "0.241182"; conf_hi "1.118797"; cov "3.973490";
Chr5	Cufflinks	exon	26421045	26421130	599	+	.	gene_id "CUFF.8729"; transcript_id "CUFF.8729.2"; exon_number "5"; FPKM "0.6799892754"; frac "0.264121"; conf_lo "0.241182"; conf_hi "1.118797"; cov "3.973490";
Chr5	Cufflinks	exon	26421310	26421594	599	+	.	gene_id "CUFF.8729"; transcript_id "CUFF.8729.2"; exon_number "6"; FPKM "0.6799892754"; frac "0.264121"; conf_lo "0.241182"; conf_hi "1.118797"; cov "3.973490";
Chr5	Cufflinks	transcript	26419481	26421594	1	+	.	gene_id "CUFF.8729"; transcript_id "AT5G66060.2"; FPKM "0.0000000000"; frac "0.000000"; conf_lo "0.000000"; conf_hi "0.139404"; cov "0.000000"; full_read_support "no";
Chr5	Cufflinks	exon	26419481	26419677	1	+	.	gene_id "CUFF.8729"; transcript_id "AT5G66060.2"; exon_number "1"; FPKM "0.0000000000"; frac "0.000000"; conf_lo "0.000000"; conf_hi "0.139404"; cov "0.000000";
Chr5	Cufflinks	exon	26419764	26419848	1	+	.	gene_id "CUFF.8729"; transcript_id "AT5G66060.2"; exon_number "2"; FPKM "0.0000000000"; frac "0.000000"; conf_lo "0.000000"; conf_hi "0.139404"; cov "0.000000";
Chr5	Cufflinks	exon	26420119	26420210	1	+	.	gene_id "CUFF.8729"; transcript_id "AT5G66060.2"; exon_number "3"; FPKM "0.0000000000"; frac "0.000000"; conf_lo "0.000000"; conf_hi "0.139404"; cov "0.000000";
Chr5	Cufflinks	exon	26420305	26420402	1	+	.	gene_id "CUFF.8729"; transcript_id "AT5G66060.2"; exon_number "4"; FPKM "0.0000000000"; frac "0.000000"; conf_lo "0.000000"; conf_hi "0.139404"; cov "0.000000";
Chr5	Cufflinks	exon	26420524	26420653	1	+	.	gene_id "CUFF.8729"; transcript_id "AT5G66060.2"; exon_number "5"; FPKM "0.0000000000"; frac "0.000000"; conf_lo "0.000000"; conf_hi "0.139404"; cov "0.000000";
Chr5	Cufflinks	exon	26420735	26420836	1	+	.	gene_id "CUFF.8729"; transcript_id "AT5G66060.2"; exon_number "6"; FPKM "0.0000000000"; frac "0.000000"; conf_lo "0.000000"; conf_hi "0.139404"; cov "0.000000";
Chr5	Cufflinks	exon	26421045	26421130	1	+	.	gene_id "CUFF.8729"; transcript_id "AT5G66060.2"; exon_number "7"; FPKM "0.0000000000"; frac "0.000000"; conf_lo "0.000000"; conf_hi "0.139404"; cov "0.000000";
Chr5	Cufflinks	exon	26421310	26421449	1	+	.	gene_id "CUFF.8729"; transcript_id "AT5G66060.2"; exon_number "8"; FPKM "0.0000000000"; frac "0.000000"; conf_lo "0.000000"; conf_hi "0.139404"; cov "0.000000";
Chr5	Cufflinks	exon	26421592	26421594	1	+	.	gene_id "CUFF.8729"; transcript_id "AT5G66060.2"; exon_number "9"; FPKM "0.0000000000"; frac "0.000000"; conf_lo "0.000000"; conf_hi "0.139404"; cov "0.000000";
Chr5	Cufflinks	transcript	26419481	26421594	1000	+	.	gene_id "CUFF.8729"; transcript_id "AT5G66060.1"; FPKM "1.1342457849"; frac "0.376207"; conf_lo "0.554525"; conf_hi "1.713967"; cov "6.627919"; full_read_support "yes";
Chr5	Cufflinks	exon	26419481	26419677	1000	+	.	gene_id "CUFF.8729"; transcript_id "AT5G66060.1"; exon_number "1"; FPKM "1.1342457849"; frac "0.376207"; conf_lo "0.554525"; conf_hi "1.713967"; cov "6.627919";
Chr5	Cufflinks	exon	26419764	26419848	1000	+	.	gene_id "CUFF.8729"; transcript_id "AT5G66060.1"; exon_number "2"; FPKM "1.1342457849"; frac "0.376207"; conf_lo "0.554525"; conf_hi "1.713967"; cov "6.627919";
Chr5	Cufflinks	exon	26420113	26420210	1000	+	.	gene_id "CUFF.8729"; transcript_id "AT5G66060.1"; exon_number "3"; FPKM "1.1342457849"; frac "0.376207"; conf_lo "0.554525"; conf_hi "1.713967"; cov "6.627919";
Chr5	Cufflinks	exon	26420305	26420402	1000	+	.	gene_id "CUFF.8729"; transcript_id "AT5G66060.1"; exon_number "4"; FPKM "1.1342457849"; frac "0.376207"; conf_lo "0.554525"; conf_hi "1.713967"; cov "6.627919";
Chr5	Cufflinks	exon	26420524	26420653	1000	+	.	gene_id "CUFF.8729"; transcript_id "AT5G66060.1"; exon_number "5"; FPKM "1.1342457849"; frac "0.376207"; conf_lo "0.554525"; conf_hi "1.713967"; cov "6.627919";
Chr5	Cufflinks	exon	26420735	26420922	1000	+	.	gene_id "CUFF.8729"; transcript_id "AT5G66060.1"; exon_number "6"; FPKM "1.1342457849"; frac "0.376207"; conf_lo "0.554525"; conf_hi "1.713967"; cov "6.627919";
Chr5	Cufflinks	exon	26421045	26421130	1000	+	.	gene_id "CUFF.8729"; transcript_id "AT5G66060.1"; exon_number "7"; FPKM "1.1342457849"; frac "0.376207"; conf_lo "0.554525"; conf_hi "1.713967"; cov "6.627919";
Chr5	Cufflinks	exon	26421310	26421594	1000	+	.	gene_id "CUFF.8729"; transcript_id "AT5G66060.1"; exon_number "8"; FPKM "1.1342457849"; frac "0.376207"; conf_lo "0.554525"; conf_hi "1.713967"; cov "6.627919";
Chr5	Cufflinks	transcript	26421848	26423569	186	+	.	gene_id "CUFF.8730"; transcript_id "CUFF.8730.1"; FPKM "0.5817708805"; frac "0.141418"; conf_lo "0.166447"; conf_hi "0.997094"; cov "3.396364"; full_read_support "no";
Chr5	Cufflinks	exon	26421848	26422049	186	+	.	gene_id "CUFF.8730"; transcript_id "CUFF.8730.1"; exon_number "1"; FPKM "0.5817708805"; frac "0.141418"; conf_lo "0.166447"; conf_hi "0.997094"; cov "3.396364";
Chr5	Cufflinks	exon	26422169	26422347	186	+	.	gene_id "CUFF.8730"; transcript_id "CUFF.8730.1"; exon_number "2"; FPKM "0.5817708805"; frac "0.141418"; conf_lo "0.166447"; conf_hi "0.997094"; cov "3.396364";
Chr5	Cufflinks	exon	26422452	26422743	186	+	.	gene_id "CUFF.8730"; transcript_id "CUFF.8730.1"; exon_number "3"; FPKM "0.5817708805"; frac "0.141418"; conf_lo "0.166447"; conf_hi "0.997094"; cov "3.396364";
Chr5	Cufflinks	exon	26422911	26423569	186	+	.	gene_id "CUFF.8730"; transcript_id "CUFF.8730.1"; exon_number "4"; FPKM "0.5817708805"; frac "0.141418"; conf_lo "0.166447"; conf_hi "0.997094"; cov "3.396364";
Chr5	Cufflinks	transcript	26421855	26423232	336	+	.	gene_id "CUFF.8730"; transcript_id "AT5G66070.2"; FPKM "1.0454464031"; frac "0.180938"; conf_lo "0.410508"; conf_hi "1.680385"; cov "6.103291"; full_read_support "yes";
Chr5	Cufflinks	exon	26421855	26422049	336	+	.	gene_id "CUFF.8730"; transcript_id "AT5G66070.2"; exon_number "1"; FPKM "1.0454464031"; frac "0.180938"; conf_lo "0.410508"; conf_hi "1.680385"; cov "6.103291";
Chr5	Cufflinks	exon	26422169	26422347	336	+	.	gene_id "CUFF.8730"; transcript_id "AT5G66070.2"; exon_number "2"; FPKM "1.0454464031"; frac "0.180938"; conf_lo "0.410508"; conf_hi "1.680385"; cov "6.103291";
Chr5	Cufflinks	exon	26422435	26422743	336	+	.	gene_id "CUFF.8730"; transcript_id "AT5G66070.2"; exon_number "3"; FPKM "1.0454464031"; frac "0.180938"; conf_lo "0.410508"; conf_hi "1.680385"; cov "6.103291";
Chr5	Cufflinks	exon	26422911	26423232	336	+	.	gene_id "CUFF.8730"; transcript_id "AT5G66070.2"; exon_number "4"; FPKM "1.0454464031"; frac "0.180938"; conf_lo "0.410508"; conf_hi "1.680385"; cov "6.103291";
Chr5	Cufflinks	transcript	26421855	26423240	1000	+	.	gene_id "CUFF.8730"; transcript_id "AT5G66070.1"; FPKM "3.1112492055"; frac "0.495840"; conf_lo "2.060991"; conf_hi "4.161508"; cov "18.163397"; full_read_support "yes";
Chr5	Cufflinks	exon	26421855	26422049	1000	+	.	gene_id "CUFF.8730"; transcript_id "AT5G66070.1"; exon_number "1"; FPKM "3.1112492055"; frac "0.495840"; conf_lo "2.060991"; conf_hi "4.161508"; cov "18.163397";
Chr5	Cufflinks	exon	26422169	26422347	1000	+	.	gene_id "CUFF.8730"; transcript_id "AT5G66070.1"; exon_number "2"; FPKM "3.1112492055"; frac "0.495840"; conf_lo "2.060991"; conf_hi "4.161508"; cov "18.163397";
Chr5	Cufflinks	exon	26422435	26422518	1000	+	.	gene_id "CUFF.8730"; transcript_id "AT5G66070.1"; exon_number "3"; FPKM "3.1112492055"; frac "0.495840"; conf_lo "2.060991"; conf_hi "4.161508"; cov "18.163397";
Chr5	Cufflinks	exon	26422591	26422743	1000	+	.	gene_id "CUFF.8730"; transcript_id "AT5G66070.1"; exon_number "4"; FPKM "3.1112492055"; frac "0.495840"; conf_lo "2.060991"; conf_hi "4.161508"; cov "18.163397";
Chr5	Cufflinks	exon	26422911	26423240	1000	+	.	gene_id "CUFF.8730"; transcript_id "AT5G66070.1"; exon_number "5"; FPKM "3.1112492055"; frac "0.495840"; conf_lo "2.060991"; conf_hi "4.161508"; cov "18.163397";
Chr5	Cufflinks	transcript	26423337	26425406	1000	-	.	gene_id "CUFF.8731"; transcript_id "CUFF.8731.1"; FPKM "0.5380026613"; frac "0.181805"; conf_lo "0.269844"; conf_hi "0.806161"; cov "3.140846"; full_read_support "no";
Chr5	Cufflinks	exon	26423337	26423807	1000	-	.	gene_id "CUFF.8731"; transcript_id "CUFF.8731.1"; exon_number "1"; FPKM "0.5380026613"; frac "0.181805"; conf_lo "0.269844"; conf_hi "0.806161"; cov "3.140846";
Chr5	Cufflinks	exon	26423883	26424122	1000	-	.	gene_id "CUFF.8731"; transcript_id "CUFF.8731.1"; exon_number "2"; FPKM "0.5380026613"; frac "0.181805"; conf_lo "0.269844"; conf_hi "0.806161"; cov "3.140846";
Chr5	Cufflinks	exon	26424264	26424630	1000	-	.	gene_id "CUFF.8731"; transcript_id "CUFF.8731.1"; exon_number "3"; FPKM "0.5380026613"; frac "0.181805"; conf_lo "0.269844"; conf_hi "0.806161"; cov "3.140846";
Chr5	Cufflinks	exon	26424710	26425406	1000	-	.	gene_id "CUFF.8731"; transcript_id "CUFF.8731.1"; exon_number "4"; FPKM "0.5380026613"; frac "0.181805"; conf_lo "0.269844"; conf_hi "0.806161"; cov "3.140846";
Chr5	Cufflinks	transcript	26423419	26425406	1	-	.	gene_id "CUFF.8731"; transcript_id "AT5G66080.1"; FPKM "0.0000000000"; frac "0.000000"; conf_lo "0.000000"; conf_hi "0.068694"; cov "0.000000"; full_read_support "no";
Chr5	Cufflinks	exon	26423419	26423807	1	-	.	gene_id "CUFF.8731"; transcript_id "AT5G66080.1"; exon_number "1"; FPKM "0.0000000000"; frac "0.000000"; conf_lo "0.000000"; conf_hi "0.068694"; cov "0.000000";
Chr5	Cufflinks	exon	26423883	26424119	1	-	.	gene_id "CUFF.8731"; transcript_id "AT5G66080.1"; exon_number "2"; FPKM "0.0000000000"; frac "0.000000"; conf_lo "0.000000"; conf_hi "0.068694"; cov "0.000000";
Chr5	Cufflinks	exon	26424263	26424630	1	-	.	gene_id "CUFF.8731"; transcript_id "AT5G66080.1"; exon_number "3"; FPKM "0.0000000000"; frac "0.000000"; conf_lo "0.000000"; conf_hi "0.068694"; cov "0.000000";
Chr5	Cufflinks	exon	26424710	26425406	1	-	.	gene_id "CUFF.8731"; transcript_id "AT5G66080.1"; exon_number "4"; FPKM "0.0000000000"; frac "0.000000"; conf_lo "0.000000"; conf_hi "0.068694"; cov "0.000000";
Chr5	Cufflinks	transcript	26425736	26427172	1000	+	.	gene_id "CUFF.8732"; transcript_id "AT5G66090.1"; FPKM "22.1527345184"; frac "1.000000"; conf_lo "19.500019"; conf_hi "24.805450"; cov "129.359974"; full_read_support "yes";
Chr5	Cufflinks	exon	26425736	26425996	1000	+	.	gene_id "CUFF.8732"; transcript_id "AT5G66090.1"; exon_number "1"; FPKM "22.1527345184"; frac "1.000000"; conf_lo "19.500019"; conf_hi "24.805450"; cov "129.359974";
Chr5	Cufflinks	exon	26426225	26426361	1000	+	.	gene_id "CUFF.8732"; transcript_id "AT5G66090.1"; exon_number "2"; FPKM "22.1527345184"; frac "1.000000"; conf_lo "19.500019"; conf_hi "24.805450"; cov "129.359974";
Chr5	Cufflinks	exon	26426438	26426495	1000	+	.	gene_id "CUFF.8732"; transcript_id "AT5G66090.1"; exon_number "3"; FPKM "22.1527345184"; frac "1.000000"; conf_lo "19.500019"; conf_hi "24.805450"; cov "129.359974";
Chr5	Cufflinks	exon	26426589	26426666	1000	+	.	gene_id "CUFF.8732"; transcript_id "AT5G66090.1"; exon_number "4"; FPKM "22.1527345184"; frac "1.000000"; conf_lo "19.500019"; conf_hi "24.805450"; cov "129.359974";
Chr5	Cufflinks	exon	26426762	26427172	1000	+	.	gene_id "CUFF.8732"; transcript_id "AT5G66090.1"; exon_number "5"; FPKM "22.1527345184"; frac "1.000000"; conf_lo "19.500019"; conf_hi "24.805450"; cov "129.359974";
Chr5	Cufflinks	transcript	26427489	26430006	1000	+	.	gene_id "CUFF.8733"; transcript_id "AT5G66100.1"; FPKM "2.2039857590"; frac "0.700317"; conf_lo "1.576390"; conf_hi "2.831581"; cov "12.851631"; full_read_support "yes";
Chr5	Cufflinks	exon	26427489	26428046	1000	+	.	gene_id "CUFF.8733"; transcript_id "AT5G66100.1"; exon_number "1"; FPKM "2.2039857590"; frac "0.700317"; conf_lo "1.576390"; conf_hi "2.831581"; cov "12.851631";
Chr5	Cufflinks	exon	26428273	26428762	1000	+	.	gene_id "CUFF.8733"; transcript_id "AT5G66100.1"; exon_number "2"; FPKM "2.2039857590"; frac "0.700317"; conf_lo "1.576390"; conf_hi "2.831581"; cov "12.851631";
Chr5	Cufflinks	exon	26428840	26428984	1000	+	.	gene_id "CUFF.8733"; transcript_id "AT5G66100.1"; exon_number "3"; FPKM "2.2039857590"; frac "0.700317"; conf_lo "1.576390"; conf_hi "2.831581"; cov "12.851631";
Chr5	Cufflinks	exon	26429117	26429207	1000	+	.	gene_id "CUFF.8733"; transcript_id "AT5G66100.1"; exon_number "4"; FPKM "2.2039857590"; frac "0.700317"; conf_lo "1.576390"; conf_hi "2.831581"; cov "12.851631";
Chr5	Cufflinks	exon	26429420	26429491	1000	+	.	gene_id "CUFF.8733"; transcript_id "AT5G66100.1"; exon_number "5"; FPKM "2.2039857590"; frac "0.700317"; conf_lo "1.576390"; conf_hi "2.831581"; cov "12.851631";
Chr5	Cufflinks	exon	26429617	26430006	1000	+	.	gene_id "CUFF.8733"; transcript_id "AT5G66100.1"; exon_number "6"; FPKM "2.2039857590"; frac "0.700317"; conf_lo "1.576390"; conf_hi "2.831581"; cov "12.851631";
Chr5	Cufflinks	transcript	26427489	26430006	407	+	.	gene_id "CUFF.8733"; transcript_id "CUFF.8733.2"; FPKM "0.8984870779"; frac "0.299683"; conf_lo "0.455923"; conf_hi "1.341052"; cov "5.239156"; full_read_support "no";
Chr5	Cufflinks	exon	26427489	26428046	407	+	.	gene_id "CUFF.8733"; transcript_id "CUFF.8733.2"; exon_number "1"; FPKM "0.8984870779"; frac "0.299683"; conf_lo "0.455923"; conf_hi "1.341052"; cov "5.239156";
Chr5	Cufflinks	exon	26428273	26428984	407	+	.	gene_id "CUFF.8733"; transcript_id "CUFF.8733.2"; exon_number "2"; FPKM "0.8984870779"; frac "0.299683"; conf_lo "0.455923"; conf_hi "1.341052"; cov "5.239156";
Chr5	Cufflinks	exon	26429117	26429207	407	+	.	gene_id "CUFF.8733"; transcript_id "CUFF.8733.2"; exon_number "3"; FPKM "0.8984870779"; frac "0.299683"; conf_lo "0.455923"; conf_hi "1.341052"; cov "5.239156";
Chr5	Cufflinks	exon	26429420	26429491	407	+	.	gene_id "CUFF.8733"; transcript_id "CUFF.8733.2"; exon_number "4"; FPKM "0.8984870779"; frac "0.299683"; conf_lo "0.455923"; conf_hi "1.341052"; cov "5.239156";
Chr5	Cufflinks	exon	26429617	26430006	407	+	.	gene_id "CUFF.8733"; transcript_id "CUFF.8733.2"; exon_number "5"; FPKM "0.8984870779"; frac "0.299683"; conf_lo "0.455923"; conf_hi "1.341052"; cov "5.239156";
Chr5	Cufflinks	transcript	26430202	26430912	1000	+	.	gene_id "AT5G66110"; transcript_id "AT5G66110.1"; FPKM "0.9675518903"; frac "1.000000"; conf_lo "0.283389"; conf_hi "1.651714"; cov "5.645748"; full_read_support "no";
Chr5	Cufflinks	exon	26430202	26430301	1000	+	.	gene_id "AT5G66110"; transcript_id "AT5G66110.1"; exon_number "1"; FPKM "0.9675518903"; frac "1.000000"; conf_lo "0.283389"; conf_hi "1.651714"; cov "5.645748";
Chr5	Cufflinks	exon	26430392	26430912	1000	+	.	gene_id "AT5G66110"; transcript_id "AT5G66110.1"; exon_number "2"; FPKM "0.9675518903"; frac "1.000000"; conf_lo "0.283389"; conf_hi "1.651714"; cov "5.645748";
Chr5	Cufflinks	transcript	26431376	26433098	1	-	.	gene_id "CUFF.8734"; transcript_id "AT5G66120.1"; FPKM "0.0000000000"; frac "0.000000"; conf_lo "0.000000"; conf_hi "0.104816"; cov "0.000000"; full_read_support "yes";
Chr5	Cufflinks	exon	26431376	26431647	1	-	.	gene_id "CUFF.8734"; transcript_id "AT5G66120.1"; exon_number "1"; FPKM "0.0000000000"; frac "0.000000"; conf_lo "0.000000"; conf_hi "0.104816"; cov "0.000000";
Chr5	Cufflinks	exon	26431750	26431893	1	-	.	gene_id "CUFF.8734"; transcript_id "AT5G66120.1"; exon_number "2"; FPKM "0.0000000000"; frac "0.000000"; conf_lo "0.000000"; conf_hi "0.104816"; cov "0.000000";
Chr5	Cufflinks	exon	26431976	26432038	1	-	.	gene_id "CUFF.8734"; transcript_id "AT5G66120.1"; exon_number "3"; FPKM "0.0000000000"; frac "0.000000"; conf_lo "0.000000"; conf_hi "0.104816"; cov "0.000000";
Chr5	Cufflinks	exon	26432120	26432243	1	-	.	gene_id "CUFF.8734"; transcript_id "AT5G66120.1"; exon_number "4"; FPKM "0.0000000000"; frac "0.000000"; conf_lo "0.000000"; conf_hi "0.104816"; cov "0.000000";
Chr5	Cufflinks	exon	26432335	26432561	1	-	.	gene_id "CUFF.8734"; transcript_id "AT5G66120.1"; exon_number "5"; FPKM "0.0000000000"; frac "0.000000"; conf_lo "0.000000"; conf_hi "0.104816"; cov "0.000000";
Chr5	Cufflinks	exon	26432664	26432831	1	-	.	gene_id "CUFF.8734"; transcript_id "AT5G66120.1"; exon_number "6"; FPKM "0.0000000000"; frac "0.000000"; conf_lo "0.000000"; conf_hi "0.104816"; cov "0.000000";
Chr5	Cufflinks	exon	26432921	26433098	1	-	.	gene_id "CUFF.8734"; transcript_id "AT5G66120.1"; exon_number "7"; FPKM "0.0000000000"; frac "0.000000"; conf_lo "0.000000"; conf_hi "0.104816"; cov "0.000000";
Chr5	Cufflinks	transcript	26431376	26433778	1000	-	.	gene_id "CUFF.8734"; transcript_id "AT5G66120.2"; FPKM "46.2223106134"; frac "1.000000"; conf_lo "42.975152"; conf_hi "49.469470"; cov "269.863837"; full_read_support "yes";
Chr5	Cufflinks	exon	26431376	26431647	1000	-	.	gene_id "CUFF.8734"; transcript_id "AT5G66120.2"; exon_number "1"; FPKM "46.2223106134"; frac "1.000000"; conf_lo "42.975152"; conf_hi "49.469470"; cov "269.863837";
Chr5	Cufflinks	exon	26431750	26431893	1000	-	.	gene_id "CUFF.8734"; transcript_id "AT5G66120.2"; exon_number "2"; FPKM "46.2223106134"; frac "1.000000"; conf_lo "42.975152"; conf_hi "49.469470"; cov "269.863837";
Chr5	Cufflinks	exon	26431976	26432038	1000	-	.	gene_id "CUFF.8734"; transcript_id "AT5G66120.2"; exon_number "3"; FPKM "46.2223106134"; frac "1.000000"; conf_lo "42.975152"; conf_hi "49.469470"; cov "269.863837";
Chr5	Cufflinks	exon	26432120	26432243	1000	-	.	gene_id "CUFF.8734"; transcript_id "AT5G66120.2"; exon_number "4"; FPKM "46.2223106134"; frac "1.000000"; conf_lo "42.975152"; conf_hi "49.469470"; cov "269.863837";
Chr5	Cufflinks	exon	26432335	26432561	1000	-	.	gene_id "CUFF.8734"; transcript_id "AT5G66120.2"; exon_number "5"; FPKM "46.2223106134"; frac "1.000000"; conf_lo "42.975152"; conf_hi "49.469470"; cov "269.863837";
Chr5	Cufflinks	exon	26432664	26432831	1000	-	.	gene_id "CUFF.8734"; transcript_id "AT5G66120.2"; exon_number "6"; FPKM "46.2223106134"; frac "1.000000"; conf_lo "42.975152"; conf_hi "49.469470"; cov "269.863837";
Chr5	Cufflinks	exon	26432921	26433071	1000	-	.	gene_id "CUFF.8734"; transcript_id "AT5G66120.2"; exon_number "7"; FPKM "46.2223106134"; frac "1.000000"; conf_lo "42.975152"; conf_hi "49.469470"; cov "269.863837";
Chr5	Cufflinks	exon	26433330	26433778	1000	-	.	gene_id "CUFF.8734"; transcript_id "AT5G66120.2"; exon_number "8"; FPKM "46.2223106134"; frac "1.000000"; conf_lo "42.975152"; conf_hi "49.469470"; cov "269.863837";
Chr5	Cufflinks	transcript	26434064	26437222	1	+	.	gene_id "CUFF.8735"; transcript_id "AT5G66130.1"; FPKM "0.0000000000"; frac "0.000000"; conf_lo "0.000000"; conf_hi "0.053848"; cov "0.000000"; full_read_support "no";
Chr5	Cufflinks	exon	26434064	26434424	1	+	.	gene_id "CUFF.8735"; transcript_id "AT5G66130.1"; exon_number "1"; FPKM "0.0000000000"; frac "0.000000"; conf_lo "0.000000"; conf_hi "0.053848"; cov "0.000000";
Chr5	Cufflinks	exon	26434535	26434592	1	+	.	gene_id "CUFF.8735"; transcript_id "AT5G66130.1"; exon_number "2"; FPKM "0.0000000000"; frac "0.000000"; conf_lo "0.000000"; conf_hi "0.053848"; cov "0.000000";
Chr5	Cufflinks	exon	26434727	26434812	1	+	.	gene_id "CUFF.8735"; transcript_id "AT5G66130.1"; exon_number "3"; FPKM "0.0000000000"; frac "0.000000"; conf_lo "0.000000"; conf_hi "0.053848"; cov "0.000000";
Chr5	Cufflinks	exon	26434898	26434945	1	+	.	gene_id "CUFF.8735"; transcript_id "AT5G66130.1"; exon_number "4"; FPKM "0.0000000000"; frac "0.000000"; conf_lo "0.000000"; conf_hi "0.053848"; cov "0.000000";
Chr5	Cufflinks	exon	26435040	26435199	1	+	.	gene_id "CUFF.8735"; transcript_id "AT5G66130.1"; exon_number "5"; FPKM "0.0000000000"; frac "0.000000"; conf_lo "0.000000"; conf_hi "0.053848"; cov "0.000000";
Chr5	Cufflinks	exon	26435317	26435627	1	+	.	gene_id "CUFF.8735"; transcript_id "AT5G66130.1"; exon_number "6"; FPKM "0.0000000000"; frac "0.000000"; conf_lo "0.000000"; conf_hi "0.053848"; cov "0.000000";
Chr5	Cufflinks	exon	26435716	26436079	1	+	.	gene_id "CUFF.8735"; transcript_id "AT5G66130.1"; exon_number "7"; FPKM "0.0000000000"; frac "0.000000"; conf_lo "0.000000"; conf_hi "0.053848"; cov "0.000000";
Chr5	Cufflinks	exon	26436157	26436282	1	+	.	gene_id "CUFF.8735"; transcript_id "AT5G66130.1"; exon_number "8"; FPKM "0.0000000000"; frac "0.000000"; conf_lo "0.000000"; conf_hi "0.053848"; cov "0.000000";
Chr5	Cufflinks	exon	26436442	26436640	1	+	.	gene_id "CUFF.8735"; transcript_id "AT5G66130.1"; exon_number "9"; FPKM "0.0000000000"; frac "0.000000"; conf_lo "0.000000"; conf_hi "0.053848"; cov "0.000000";
Chr5	Cufflinks	exon	26436732	26436792	1	+	.	gene_id "CUFF.8735"; transcript_id "AT5G66130.1"; exon_number "10"; FPKM "0.0000000000"; frac "0.000000"; conf_lo "0.000000"; conf_hi "0.053848"; cov "0.000000";
Chr5	Cufflinks	exon	26436894	26437222	1	+	.	gene_id "CUFF.8735"; transcript_id "AT5G66130.1"; exon_number "11"; FPKM "0.0000000000"; frac "0.000000"; conf_lo "0.000000"; conf_hi "0.053848"; cov "0.000000";
Chr5	Cufflinks	transcript	26437170	26438764	1000	-	.	gene_id "CUFF.8736"; transcript_id "AT5G66140.1"; FPKM "39.9605173189"; frac "1.000000"; conf_lo "36.520742"; conf_hi "43.400292"; cov "233.194779"; full_read_support "yes";
Chr5	Cufflinks	exon	26437170	26437609	1000	-	.	gene_id "CUFF.8736"; transcript_id "AT5G66140.1"; exon_number "1"; FPKM "39.9605173189"; frac "1.000000"; conf_lo "36.520742"; conf_hi "43.400292"; cov "233.194779";
Chr5	Cufflinks	exon	26437705	26438119	1000	-	.	gene_id "CUFF.8736"; transcript_id "AT5G66140.1"; exon_number "2"; FPKM "39.9605173189"; frac "1.000000"; conf_lo "36.520742"; conf_hi "43.400292"; cov "233.194779";
Chr5	Cufflinks	exon	26438505	26438764	1000	-	.	gene_id "CUFF.8736"; transcript_id "AT5G66140.1"; exon_number "3"; FPKM "39.9605173189"; frac "1.000000"; conf_lo "36.520742"; conf_hi "43.400292"; cov "233.194779";
Chr5	Cufflinks	transcript	26439013	26444434	1000	-	.	gene_id "CUFF.8737"; transcript_id "AT5G66150.1"; FPKM "0.0870728614"; frac "1.000000"; conf_lo "0.000000"; conf_hi "0.175891"; cov "0.508926"; full_read_support "no";
Chr5	Cufflinks	exon	26439013	26439240	1000	-	.	gene_id "CUFF.8737"; transcript_id "AT5G66150.1"; exon_number "1"; FPKM "0.0870728614"; frac "1.000000"; conf_lo "0.000000"; conf_hi "0.175891"; cov "0.508926";
Chr5	Cufflinks	exon	26439331	26439399	1000	-	.	gene_id "CUFF.8737"; transcript_id "AT5G66150.1"; exon_number "2"; FPKM "0.0870728614"; frac "1.000000"; conf_lo "0.000000"; conf_hi "0.175891"; cov "0.508926";
Chr5	Cufflinks	exon	26439470	26439724	1000	-	.	gene_id "CUFF.8737"; transcript_id "AT5G66150.1"; exon_number "3"; FPKM "0.0870728614"; frac "1.000000"; conf_lo "0.000000"; conf_hi "0.175891"; cov "0.508926";
Chr5	Cufflinks	exon	26439799	26439883	1000	-	.	gene_id "CUFF.8737"; transcript_id "AT5G66150.1"; exon_number "4"; FPKM "0.0870728614"; frac "1.000000"; conf_lo "0.000000"; conf_hi "0.175891"; cov "0.508926";
Chr5	Cufflinks	exon	26439975	26440087	1000	-	.	gene_id "CUFF.8737"; transcript_id "AT5G66150.1"; exon_number "5"; FPKM "0.0870728614"; frac "1.000000"; conf_lo "0.000000"; conf_hi "0.175891"; cov "0.508926";
Chr5	Cufflinks	exon	26440195	26440260	1000	-	.	gene_id "CUFF.8737"; transcript_id "AT5G66150.1"; exon_number "6"; FPKM "0.0870728614"; frac "1.000000"; conf_lo "0.000000"; conf_hi "0.175891"; cov "0.508926";
Chr5	Cufflinks	exon	26440351	26440476	1000	-	.	gene_id "CUFF.8737"; transcript_id "AT5G66150.1"; exon_number "7"; FPKM "0.0870728614"; frac "1.000000"; conf_lo "0.000000"; conf_hi "0.175891"; cov "0.508926";
Chr5	Cufflinks	exon	26440559	26440606	1000	-	.	gene_id "CUFF.8737"; transcript_id "AT5G66150.1"; exon_number "8"; FPKM "0.0870728614"; frac "1.000000"; conf_lo "0.000000"; conf_hi "0.175891"; cov "0.508926";
Chr5	Cufflinks	exon	26440719	26440835	1000	-	.	gene_id "CUFF.8737"; transcript_id "AT5G66150.1"; exon_number "9"; FPKM "0.0870728614"; frac "1.000000"; conf_lo "0.000000"; conf_hi "0.175891"; cov "0.508926";
Chr5	Cufflinks	exon	26441031	26441162	1000	-	.	gene_id "CUFF.8737"; transcript_id "AT5G66150.1"; exon_number "10"; FPKM "0.0870728614"; frac "1.000000"; conf_lo "0.000000"; conf_hi "0.175891"; cov "0.508926";
Chr5	Cufflinks	exon	26441262	26441398	1000	-	.	gene_id "CUFF.8737"; transcript_id "AT5G66150.1"; exon_number "11"; FPKM "0.0870728614"; frac "1.000000"; conf_lo "0.000000"; conf_hi "0.175891"; cov "0.508926";
Chr5	Cufflinks	exon	26441489	26441708	1000	-	.	gene_id "CUFF.8737"; transcript_id "AT5G66150.1"; exon_number "12"; FPKM "0.0870728614"; frac "1.000000"; conf_lo "0.000000"; conf_hi "0.175891"; cov "0.508926";
Chr5	Cufflinks	exon	26441791	26441847	1000	-	.	gene_id "CUFF.8737"; transcript_id "AT5G66150.1"; exon_number "13"; FPKM "0.0870728614"; frac "1.000000"; conf_lo "0.000000"; conf_hi "0.175891"; cov "0.508926";
Chr5	Cufflinks	exon	26441924	26441992	1000	-	.	gene_id "CUFF.8737"; transcript_id "AT5G66150.1"; exon_number "14"; FPKM "0.0870728614"; frac "1.000000"; conf_lo "0.000000"; conf_hi "0.175891"; cov "0.508926";
Chr5	Cufflinks	exon	26442176	26442265	1000	-	.	gene_id "CUFF.8737"; transcript_id "AT5G66150.1"; exon_number "15"; FPKM "0.0870728614"; frac "1.000000"; conf_lo "0.000000"; conf_hi "0.175891"; cov "0.508926";
Chr5	Cufflinks	exon	26442342	26442509	1000	-	.	gene_id "CUFF.8737"; transcript_id "AT5G66150.1"; exon_number "16"; FPKM "0.0870728614"; frac "1.000000"; conf_lo "0.000000"; conf_hi "0.175891"; cov "0.508926";
Chr5	Cufflinks	exon	26442611	26442704	1000	-	.	gene_id "CUFF.8737"; transcript_id "AT5G66150.1"; exon_number "17"; FPKM "0.0870728614"; frac "1.000000"; conf_lo "0.000000"; conf_hi "0.175891"; cov "0.508926";
Chr5	Cufflinks	exon	26442805	26442905	1000	-	.	gene_id "CUFF.8737"; transcript_id "AT5G66150.1"; exon_number "18"; FPKM "0.0870728614"; frac "1.000000"; conf_lo "0.000000"; conf_hi "0.175891"; cov "0.508926";
Chr5	Cufflinks	exon	26442998	26443111	1000	-	.	gene_id "CUFF.8737"; transcript_id "AT5G66150.1"; exon_number "19"; FPKM "0.0870728614"; frac "1.000000"; conf_lo "0.000000"; conf_hi "0.175891"; cov "0.508926";
Chr5	Cufflinks	exon	26443195	26443266	1000	-	.	gene_id "CUFF.8737"; transcript_id "AT5G66150.1"; exon_number "20"; FPKM "0.0870728614"; frac "1.000000"; conf_lo "0.000000"; conf_hi "0.175891"; cov "0.508926";
Chr5	Cufflinks	exon	26443334	26443537	1000	-	.	gene_id "CUFF.8737"; transcript_id "AT5G66150.1"; exon_number "21"; FPKM "0.0870728614"; frac "1.000000"; conf_lo "0.000000"; conf_hi "0.175891"; cov "0.508926";
Chr5	Cufflinks	exon	26443603	26443777	1000	-	.	gene_id "CUFF.8737"; transcript_id "AT5G66150.1"; exon_number "22"; FPKM "0.0870728614"; frac "1.000000"; conf_lo "0.000000"; conf_hi "0.175891"; cov "0.508926";
Chr5	Cufflinks	exon	26443852	26443940	1000	-	.	gene_id "CUFF.8737"; transcript_id "AT5G66150.1"; exon_number "23"; FPKM "0.0870728614"; frac "1.000000"; conf_lo "0.000000"; conf_hi "0.175891"; cov "0.508926";
Chr5	Cufflinks	exon	26444024	26444107	1000	-	.	gene_id "CUFF.8737"; transcript_id "AT5G66150.1"; exon_number "24"; FPKM "0.0870728614"; frac "1.000000"; conf_lo "0.000000"; conf_hi "0.175891"; cov "0.508926";
Chr5	Cufflinks	exon	26444204	26444434	1000	-	.	gene_id "CUFF.8737"; transcript_id "AT5G66150.1"; exon_number "25"; FPKM "0.0870728614"; frac "1.000000"; conf_lo "0.000000"; conf_hi "0.175891"; cov "0.508926";
Chr5	Cufflinks	transcript	26445086	26447433	1	+	.	gene_id "CUFF.8738"; transcript_id "AT5G66160.2"; FPKM "0.0000000000"; frac "0.000000"; conf_lo "0.000000"; conf_hi "0.068465"; cov "0.000000"; full_read_support "yes";
Chr5	Cufflinks	exon	26445086	26445327	1	+	.	gene_id "CUFF.8738"; transcript_id "AT5G66160.2"; exon_number "1"; FPKM "0.0000000000"; frac "0.000000"; conf_lo "0.000000"; conf_hi "0.068465"; cov "0.000000";
Chr5	Cufflinks	exon	26445414	26445650	1	+	.	gene_id "CUFF.8738"; transcript_id "AT5G66160.2"; exon_number "2"; FPKM "0.0000000000"; frac "0.000000"; conf_lo "0.000000"; conf_hi "0.068465"; cov "0.000000";
Chr5	Cufflinks	exon	26445796	26446185	1	+	.	gene_id "CUFF.8738"; transcript_id "AT5G66160.2"; exon_number "3"; FPKM "0.0000000000"; frac "0.000000"; conf_lo "0.000000"; conf_hi "0.068465"; cov "0.000000";
Chr5	Cufflinks	exon	26446607	26447433	1	+	.	gene_id "CUFF.8738"; transcript_id "AT5G66160.2"; exon_number "4"; FPKM "0.0000000000"; frac "0.000000"; conf_lo "0.000000"; conf_hi "0.068465"; cov "0.000000";
Chr5	Cufflinks	transcript	26445086	26447433	176	+	.	gene_id "CUFF.8738"; transcript_id "AT5G66160.1"; FPKM "3.1006804253"; frac "0.295394"; conf_lo "2.406737"; conf_hi "3.794624"; cov "18.105470"; full_read_support "yes";
Chr5	Cufflinks	exon	26445086	26445327	176	+	.	gene_id "CUFF.8738"; transcript_id "AT5G66160.1"; exon_number "1"; FPKM "3.1006804253"; frac "0.295394"; conf_lo "2.406737"; conf_hi "3.794624"; cov "18.105470";
Chr5	Cufflinks	exon	26445414	26445650	176	+	.	gene_id "CUFF.8738"; transcript_id "AT5G66160.1"; exon_number "2"; FPKM "3.1006804253"; frac "0.295394"; conf_lo "2.406737"; conf_hi "3.794624"; cov "18.105470";
Chr5	Cufflinks	exon	26445796	26446185	176	+	.	gene_id "CUFF.8738"; transcript_id "AT5G66160.1"; exon_number "3"; FPKM "3.1006804253"; frac "0.295394"; conf_lo "2.406737"; conf_hi "3.794624"; cov "18.105470";
Chr5	Cufflinks	exon	26446607	26446704	176	+	.	gene_id "CUFF.8738"; transcript_id "AT5G66160.1"; exon_number "4"; FPKM "3.1006804253"; frac "0.295394"; conf_lo "2.406737"; conf_hi "3.794624"; cov "18.105470";
Chr5	Cufflinks	exon	26446801	26447433	176	+	.	gene_id "CUFF.8738"; transcript_id "AT5G66160.1"; exon_number "5"; FPKM "3.1006804253"; frac "0.295394"; conf_lo "2.406737"; conf_hi "3.794624"; cov "18.105470";
Chr5	Cufflinks	transcript	26447642	26448776	1000	+	.	gene_id "CUFF.8738"; transcript_id "AT5G66170.3"; FPKM "17.5809636742"; frac "0.704606"; conf_lo "14.978596"; conf_hi "20.183331"; cov "102.658630"; full_read_support "yes";
Chr5	Cufflinks	exon	26447642	26447934	1000	+	.	gene_id "CUFF.8738"; transcript_id "AT5G66170.3"; exon_number "1"; FPKM "17.5809636742"; frac "0.704606"; conf_lo "14.978596"; conf_hi "20.183331"; cov "102.658630";
Chr5	Cufflinks	exon	26448018	26448097	1000	+	.	gene_id "CUFF.8738"; transcript_id "AT5G66170.3"; exon_number "2"; FPKM "17.5809636742"; frac "0.704606"; conf_lo "14.978596"; conf_hi "20.183331"; cov "102.658630";
Chr5	Cufflinks	exon	26448176	26448246	1000	+	.	gene_id "CUFF.8738"; transcript_id "AT5G66170.3"; exon_number "3"; FPKM "17.5809636742"; frac "0.704606"; conf_lo "14.978596"; conf_hi "20.183331"; cov "102.658630";
Chr5	Cufflinks	exon	26448339	26448392	1000	+	.	gene_id "CUFF.8738"; transcript_id "AT5G66170.3"; exon_number "4"; FPKM "17.5809636742"; frac "0.704606"; conf_lo "14.978596"; conf_hi "20.183331"; cov "102.658630";
Chr5	Cufflinks	exon	26448488	26448776	1000	+	.	gene_id "CUFF.8738"; transcript_id "AT5G66170.3"; exon_number "5"; FPKM "17.5809636742"; frac "0.704606"; conf_lo "14.978596"; conf_hi "20.183331"; cov "102.658630";
Chr5	Cufflinks	transcript	26447648	26448727	1	+	.	gene_id "CUFF.8738"; transcript_id "AT5G66170.1"; FPKM "0.0000000000"; frac "0.000000"; conf_lo "0.000000"; conf_hi "0.190319"; cov "0.000000"; full_read_support "no";
Chr5	Cufflinks	exon	26447648	26447934	1	+	.	gene_id "CUFF.8738"; transcript_id "AT5G66170.1"; exon_number "1"; FPKM "0.0000000000"; frac "0.000000"; conf_lo "0.000000"; conf_hi "0.190319"; cov "0.000000";
Chr5	Cufflinks	exon	26448018	26448097	1	+	.	gene_id "CUFF.8738"; transcript_id "AT5G66170.1"; exon_number "2"; FPKM "0.0000000000"; frac "0.000000"; conf_lo "0.000000"; conf_hi "0.190319"; cov "0.000000";
Chr5	Cufflinks	exon	26448176	26448246	1	+	.	gene_id "CUFF.8738"; transcript_id "AT5G66170.1"; exon_number "3"; FPKM "0.0000000000"; frac "0.000000"; conf_lo "0.000000"; conf_hi "0.190319"; cov "0.000000";
Chr5	Cufflinks	exon	26448339	26448396	1	+	.	gene_id "CUFF.8738"; transcript_id "AT5G66170.1"; exon_number "4"; FPKM "0.0000000000"; frac "0.000000"; conf_lo "0.000000"; conf_hi "0.190319"; cov "0.000000";
Chr5	Cufflinks	exon	26448488	26448727	1	+	.	gene_id "CUFF.8738"; transcript_id "AT5G66170.1"; exon_number "5"; FPKM "0.0000000000"; frac "0.000000"; conf_lo "0.000000"; conf_hi "0.190319"; cov "0.000000";
Chr5	Cufflinks	transcript	26447648	26448727	1	+	.	gene_id "CUFF.8738"; transcript_id "AT5G66170.2"; FPKM "0.0000000000"; frac "0.000000"; conf_lo "0.000000"; conf_hi "0.189615"; cov "0.000000"; full_read_support "no";
Chr5	Cufflinks	exon	26447648	26447934	1	+	.	gene_id "CUFF.8738"; transcript_id "AT5G66170.2"; exon_number "1"; FPKM "0.0000000000"; frac "0.000000"; conf_lo "0.000000"; conf_hi "0.189615"; cov "0.000000";
Chr5	Cufflinks	exon	26448018	26448097	1	+	.	gene_id "CUFF.8738"; transcript_id "AT5G66170.2"; exon_number "2"; FPKM "0.0000000000"; frac "0.000000"; conf_lo "0.000000"; conf_hi "0.189615"; cov "0.000000";
Chr5	Cufflinks	exon	26448176	26448246	1	+	.	gene_id "CUFF.8738"; transcript_id "AT5G66170.2"; exon_number "3"; FPKM "0.0000000000"; frac "0.000000"; conf_lo "0.000000"; conf_hi "0.189615"; cov "0.000000";
Chr5	Cufflinks	exon	26448339	26448398	1	+	.	gene_id "CUFF.8738"; transcript_id "AT5G66170.2"; exon_number "4"; FPKM "0.0000000000"; frac "0.000000"; conf_lo "0.000000"; conf_hi "0.189615"; cov "0.000000";
Chr5	Cufflinks	exon	26448488	26448727	1	+	.	gene_id "CUFF.8738"; transcript_id "AT5G66170.2"; exon_number "5"; FPKM "0.0000000000"; frac "0.000000"; conf_lo "0.000000"; conf_hi "0.189615"; cov "0.000000";
Chr5	Cufflinks	transcript	26448938	26451154	1	+	.	gene_id "CUFF.8739"; transcript_id "AT5G66180.1"; FPKM "0.0000000000"; frac "0.000000"; conf_lo "0.000000"; conf_hi "0.082761"; cov "0.000000"; full_read_support "yes";
Chr5	Cufflinks	exon	26448938	26449064	1	+	.	gene_id "CUFF.8739"; transcript_id "AT5G66180.1"; exon_number "1"; FPKM "0.0000000000"; frac "0.000000"; conf_lo "0.000000"; conf_hi "0.082761"; cov "0.000000";
Chr5	Cufflinks	exon	26449140	26449284	1	+	.	gene_id "CUFF.8739"; transcript_id "AT5G66180.1"; exon_number "2"; FPKM "0.0000000000"; frac "0.000000"; conf_lo "0.000000"; conf_hi "0.082761"; cov "0.000000";
Chr5	Cufflinks	exon	26449368	26449458	1	+	.	gene_id "CUFF.8739"; transcript_id "AT5G66180.1"; exon_number "3"; FPKM "0.0000000000"; frac "0.000000"; conf_lo "0.000000"; conf_hi "0.082761"; cov "0.000000";
Chr5	Cufflinks	exon	26449549	26449734	1	+	.	gene_id "CUFF.8739"; transcript_id "AT5G66180.1"; exon_number "4"; FPKM "0.0000000000"; frac "0.000000"; conf_lo "0.000000"; conf_hi "0.082761"; cov "0.000000";
Chr5	Cufflinks	exon	26449830	26450059	1	+	.	gene_id "CUFF.8739"; transcript_id "AT5G66180.1"; exon_number "5"; FPKM "0.0000000000"; frac "0.000000"; conf_lo "0.000000"; conf_hi "0.082761"; cov "0.000000";
Chr5	Cufflinks	exon	26450137	26450271	1	+	.	gene_id "CUFF.8739"; transcript_id "AT5G66180.1"; exon_number "6"; FPKM "0.0000000000"; frac "0.000000"; conf_lo "0.000000"; conf_hi "0.082761"; cov "0.000000";
Chr5	Cufflinks	exon	26450358	26450425	1	+	.	gene_id "CUFF.8739"; transcript_id "AT5G66180.1"; exon_number "7"; FPKM "0.0000000000"; frac "0.000000"; conf_lo "0.000000"; conf_hi "0.082761"; cov "0.000000";
Chr5	Cufflinks	exon	26450524	26450585	1	+	.	gene_id "CUFF.8739"; transcript_id "AT5G66180.1"; exon_number "8"; FPKM "0.0000000000"; frac "0.000000"; conf_lo "0.000000"; conf_hi "0.082761"; cov "0.000000";
Chr5	Cufflinks	exon	26450762	26451154	1	+	.	gene_id "CUFF.8739"; transcript_id "AT5G66180.1"; exon_number "9"; FPKM "0.0000000000"; frac "0.000000"; conf_lo "0.000000"; conf_hi "0.082761"; cov "0.000000";
Chr5	Cufflinks	transcript	26448939	26451117	1	+	.	gene_id "CUFF.8739"; transcript_id "AT5G66180.2"; FPKM "0.0000000000"; frac "0.000000"; conf_lo "0.000000"; conf_hi "0.078942"; cov "0.000000"; full_read_support "yes";
Chr5	Cufflinks	exon	26448939	26449064	1	+	.	gene_id "CUFF.8739"; transcript_id "AT5G66180.2"; exon_number "1"; FPKM "0.0000000000"; frac "0.000000"; conf_lo "0.000000"; conf_hi "0.078942"; cov "0.000000";
Chr5	Cufflinks	exon	26449140	26449284	1	+	.	gene_id "CUFF.8739"; transcript_id "AT5G66180.2"; exon_number "2"; FPKM "0.0000000000"; frac "0.000000"; conf_lo "0.000000"; conf_hi "0.078942"; cov "0.000000";
Chr5	Cufflinks	exon	26449368	26449458	1	+	.	gene_id "CUFF.8739"; transcript_id "AT5G66180.2"; exon_number "3"; FPKM "0.0000000000"; frac "0.000000"; conf_lo "0.000000"; conf_hi "0.078942"; cov "0.000000";
Chr5	Cufflinks	exon	26449549	26449734	1	+	.	gene_id "CUFF.8739"; transcript_id "AT5G66180.2"; exon_number "4"; FPKM "0.0000000000"; frac "0.000000"; conf_lo "0.000000"; conf_hi "0.078942"; cov "0.000000";
Chr5	Cufflinks	exon	26449830	26450059	1	+	.	gene_id "CUFF.8739"; transcript_id "AT5G66180.2"; exon_number "5"; FPKM "0.0000000000"; frac "0.000000"; conf_lo "0.000000"; conf_hi "0.078942"; cov "0.000000";
Chr5	Cufflinks	exon	26450137	26450271	1	+	.	gene_id "CUFF.8739"; transcript_id "AT5G66180.2"; exon_number "6"; FPKM "0.0000000000"; frac "0.000000"; conf_lo "0.000000"; conf_hi "0.078942"; cov "0.000000";
Chr5	Cufflinks	exon	26450358	26450585	1	+	.	gene_id "CUFF.8739"; transcript_id "AT5G66180.2"; exon_number "7"; FPKM "0.0000000000"; frac "0.000000"; conf_lo "0.000000"; conf_hi "0.078942"; cov "0.000000";
Chr5	Cufflinks	exon	26450762	26451117	1	+	.	gene_id "CUFF.8739"; transcript_id "AT5G66180.2"; exon_number "8"; FPKM "0.0000000000"; frac "0.000000"; conf_lo "0.000000"; conf_hi "0.078942"; cov "0.000000";
Chr5	Cufflinks	transcript	26448955	26451152	1	+	.	gene_id "CUFF.8739"; transcript_id "AT5G66180.3"; FPKM "0.0000000000"; frac "0.000000"; conf_lo "0.000000"; conf_hi "0.084393"; cov "0.000000"; full_read_support "yes";
Chr5	Cufflinks	exon	26448955	26449059	1	+	.	gene_id "CUFF.8739"; transcript_id "AT5G66180.3"; exon_number "1"; FPKM "0.0000000000"; frac "0.000000"; conf_lo "0.000000"; conf_hi "0.084393"; cov "0.000000";
Chr5	Cufflinks	exon	26449140	26449284	1	+	.	gene_id "CUFF.8739"; transcript_id "AT5G66180.3"; exon_number "2"; FPKM "0.0000000000"; frac "0.000000"; conf_lo "0.000000"; conf_hi "0.084393"; cov "0.000000";
Chr5	Cufflinks	exon	26449368	26449458	1	+	.	gene_id "CUFF.8739"; transcript_id "AT5G66180.3"; exon_number "3"; FPKM "0.0000000000"; frac "0.000000"; conf_lo "0.000000"; conf_hi "0.084393"; cov "0.000000";
Chr5	Cufflinks	exon	26449549	26449734	1	+	.	gene_id "CUFF.8739"; transcript_id "AT5G66180.3"; exon_number "4"; FPKM "0.0000000000"; frac "0.000000"; conf_lo "0.000000"; conf_hi "0.084393"; cov "0.000000";
Chr5	Cufflinks	exon	26449830	26450059	1	+	.	gene_id "CUFF.8739"; transcript_id "AT5G66180.3"; exon_number "5"; FPKM "0.0000000000"; frac "0.000000"; conf_lo "0.000000"; conf_hi "0.084393"; cov "0.000000";
Chr5	Cufflinks	exon	26450137	26450271	1	+	.	gene_id "CUFF.8739"; transcript_id "AT5G66180.3"; exon_number "6"; FPKM "0.0000000000"; frac "0.000000"; conf_lo "0.000000"; conf_hi "0.084393"; cov "0.000000";
Chr5	Cufflinks	exon	26450358	26450425	1	+	.	gene_id "CUFF.8739"; transcript_id "AT5G66180.3"; exon_number "7"; FPKM "0.0000000000"; frac "0.000000"; conf_lo "0.000000"; conf_hi "0.084393"; cov "0.000000";
Chr5	Cufflinks	exon	26450524	26450585	1	+	.	gene_id "CUFF.8739"; transcript_id "AT5G66180.3"; exon_number "8"; FPKM "0.0000000000"; frac "0.000000"; conf_lo "0.000000"; conf_hi "0.084393"; cov "0.000000";
Chr5	Cufflinks	exon	26450762	26451152	1	+	.	gene_id "CUFF.8739"; transcript_id "AT5G66180.3"; exon_number "9"; FPKM "0.0000000000"; frac "0.000000"; conf_lo "0.000000"; conf_hi "0.084393"; cov "0.000000";
Chr5	Cufflinks	transcript	26450964	26453199	1	-	.	gene_id "CUFF.8740"; transcript_id "AT5G66190.2"; FPKM "0.0000000000"; frac "0.000000"; conf_lo "0.000000"; conf_hi "0.078519"; cov "0.000000"; full_read_support "no";
Chr5	Cufflinks	exon	26450964	26451270	1	-	.	gene_id "CUFF.8740"; transcript_id "AT5G66190.2"; exon_number "1"; FPKM "0.0000000000"; frac "0.000000"; conf_lo "0.000000"; conf_hi "0.078519"; cov "0.000000";
Chr5	Cufflinks	exon	26451358	26451592	1	-	.	gene_id "CUFF.8740"; transcript_id "AT5G66190.2"; exon_number "2"; FPKM "0.0000000000"; frac "0.000000"; conf_lo "0.000000"; conf_hi "0.078519"; cov "0.000000";
Chr5	Cufflinks	exon	26451676	26451738	1	-	.	gene_id "CUFF.8740"; transcript_id "AT5G66190.2"; exon_number "3"; FPKM "0.0000000000"; frac "0.000000"; conf_lo "0.000000"; conf_hi "0.078519"; cov "0.000000";
Chr5	Cufflinks	exon	26451833	26451910	1	-	.	gene_id "CUFF.8740"; transcript_id "AT5G66190.2"; exon_number "4"; FPKM "0.0000000000"; frac "0.000000"; conf_lo "0.000000"; conf_hi "0.078519"; cov "0.000000";
Chr5	Cufflinks	exon	26452012	26452103	1	-	.	gene_id "CUFF.8740"; transcript_id "AT5G66190.2"; exon_number "5"; FPKM "0.0000000000"; frac "0.000000"; conf_lo "0.000000"; conf_hi "0.078519"; cov "0.000000";
Chr5	Cufflinks	exon	26452187	26452265	1	-	.	gene_id "CUFF.8740"; transcript_id "AT5G66190.2"; exon_number "6"; FPKM "0.0000000000"; frac "0.000000"; conf_lo "0.000000"; conf_hi "0.078519"; cov "0.000000";
Chr5	Cufflinks	exon	26452350	26452478	1	-	.	gene_id "CUFF.8740"; transcript_id "AT5G66190.2"; exon_number "7"; FPKM "0.0000000000"; frac "0.000000"; conf_lo "0.000000"; conf_hi "0.078519"; cov "0.000000";
Chr5	Cufflinks	exon	26452572	26452800	1	-	.	gene_id "CUFF.8740"; transcript_id "AT5G66190.2"; exon_number "8"; FPKM "0.0000000000"; frac "0.000000"; conf_lo "0.000000"; conf_hi "0.078519"; cov "0.000000";
Chr5	Cufflinks	exon	26452908	26453199	1	-	.	gene_id "CUFF.8740"; transcript_id "AT5G66190.2"; exon_number "9"; FPKM "0.0000000000"; frac "0.000000"; conf_lo "0.000000"; conf_hi "0.078519"; cov "0.000000";
Chr5	Cufflinks	transcript	26450964	26453199	1000	-	.	gene_id "CUFF.8740"; transcript_id "AT5G66190.1"; FPKM "185.4599180228"; frac "1.000000"; conf_lo "176.074807"; conf_hi "194.845029"; cov "1082.685258"; full_read_support "yes";
Chr5	Cufflinks	exon	26450964	26451270	1000	-	.	gene_id "CUFF.8740"; transcript_id "AT5G66190.1"; exon_number "1"; FPKM "185.4599180228"; frac "1.000000"; conf_lo "176.074807"; conf_hi "194.845029"; cov "1082.685258";
Chr5	Cufflinks	exon	26451358	26451592	1000	-	.	gene_id "CUFF.8740"; transcript_id "AT5G66190.1"; exon_number "2"; FPKM "185.4599180228"; frac "1.000000"; conf_lo "176.074807"; conf_hi "194.845029"; cov "1082.685258";
Chr5	Cufflinks	exon	26451676	26451738	1000	-	.	gene_id "CUFF.8740"; transcript_id "AT5G66190.1"; exon_number "3"; FPKM "185.4599180228"; frac "1.000000"; conf_lo "176.074807"; conf_hi "194.845029"; cov "1082.685258";
Chr5	Cufflinks	exon	26451833	26451910	1000	-	.	gene_id "CUFF.8740"; transcript_id "AT5G66190.1"; exon_number "4"; FPKM "185.4599180228"; frac "1.000000"; conf_lo "176.074807"; conf_hi "194.845029"; cov "1082.685258";
Chr5	Cufflinks	exon	26452012	26452103	1000	-	.	gene_id "CUFF.8740"; transcript_id "AT5G66190.1"; exon_number "5"; FPKM "185.4599180228"; frac "1.000000"; conf_lo "176.074807"; conf_hi "194.845029"; cov "1082.685258";
Chr5	Cufflinks	exon	26452187	26452265	1000	-	.	gene_id "CUFF.8740"; transcript_id "AT5G66190.1"; exon_number "6"; FPKM "185.4599180228"; frac "1.000000"; conf_lo "176.074807"; conf_hi "194.845029"; cov "1082.685258";
Chr5	Cufflinks	exon	26452350	26452483	1000	-	.	gene_id "CUFF.8740"; transcript_id "AT5G66190.1"; exon_number "7"; FPKM "185.4599180228"; frac "1.000000"; conf_lo "176.074807"; conf_hi "194.845029"; cov "1082.685258";
Chr5	Cufflinks	exon	26452572	26452800	1000	-	.	gene_id "CUFF.8740"; transcript_id "AT5G66190.1"; exon_number "8"; FPKM "185.4599180228"; frac "1.000000"; conf_lo "176.074807"; conf_hi "194.845029"; cov "1082.685258";
Chr5	Cufflinks	exon	26452908	26453199	1000	-	.	gene_id "CUFF.8740"; transcript_id "AT5G66190.1"; exon_number "9"; FPKM "185.4599180228"; frac "1.000000"; conf_lo "176.074807"; conf_hi "194.845029"; cov "1082.685258";
Chr5	Cufflinks	transcript	26453460	26455822	1000	-	.	gene_id "AT5G66200"; transcript_id "AT5G66200.1"; FPKM "12.8651216460"; frac "1.000000"; conf_lo "11.629463"; conf_hi "14.100780"; cov "75.110858"; full_read_support "yes";
Chr5	Cufflinks	exon	26453460	26455822	1000	-	.	gene_id "AT5G66200"; transcript_id "AT5G66200.1"; exon_number "1"; FPKM "12.8651216460"; frac "1.000000"; conf_lo "11.629463"; conf_hi "14.100780"; cov "75.110858";
Chr5	Cufflinks	transcript	26456285	26459624	1	-	.	gene_id "CUFF.8741"; transcript_id "AT5G66210.4"; FPKM "0.0000000000"; frac "0.000000"; conf_lo "0.000000"; conf_hi "0.049678"; cov "0.000000"; full_read_support "yes";
Chr5	Cufflinks	exon	26456285	26456839	1	-	.	gene_id "CUFF.8741"; transcript_id "AT5G66210.4"; exon_number "1"; FPKM "0.0000000000"; frac "0.000000"; conf_lo "0.000000"; conf_hi "0.049678"; cov "0.000000";
Chr5	Cufflinks	exon	26456935	26457276	1	-	.	gene_id "CUFF.8741"; transcript_id "AT5G66210.4"; exon_number "2"; FPKM "0.0000000000"; frac "0.000000"; conf_lo "0.000000"; conf_hi "0.049678"; cov "0.000000";
Chr5	Cufflinks	exon	26457373	26457480	1	-	.	gene_id "CUFF.8741"; transcript_id "AT5G66210.4"; exon_number "3"; FPKM "0.0000000000"; frac "0.000000"; conf_lo "0.000000"; conf_hi "0.049678"; cov "0.000000";
Chr5	Cufflinks	exon	26457565	26457680	1	-	.	gene_id "CUFF.8741"; transcript_id "AT5G66210.4"; exon_number "4"; FPKM "0.0000000000"; frac "0.000000"; conf_lo "0.000000"; conf_hi "0.049678"; cov "0.000000";
Chr5	Cufflinks	exon	26457766	26457892	1	-	.	gene_id "CUFF.8741"; transcript_id "AT5G66210.4"; exon_number "5"; FPKM "0.0000000000"; frac "0.000000"; conf_lo "0.000000"; conf_hi "0.049678"; cov "0.000000";
Chr5	Cufflinks	exon	26457986	26458155	1	-	.	gene_id "CUFF.8741"; transcript_id "AT5G66210.4"; exon_number "6"; FPKM "0.0000000000"; frac "0.000000"; conf_lo "0.000000"; conf_hi "0.049678"; cov "0.000000";
Chr5	Cufflinks	exon	26458248	26458326	1	-	.	gene_id "CUFF.8741"; transcript_id "AT5G66210.4"; exon_number "7"; FPKM "0.0000000000"; frac "0.000000"; conf_lo "0.000000"; conf_hi "0.049678"; cov "0.000000";
Chr5	Cufflinks	exon	26458416	26458527	1	-	.	gene_id "CUFF.8741"; transcript_id "AT5G66210.4"; exon_number "8"; FPKM "0.0000000000"; frac "0.000000"; conf_lo "0.000000"; conf_hi "0.049678"; cov "0.000000";
Chr5	Cufflinks	exon	26458629	26458670	1	-	.	gene_id "CUFF.8741"; transcript_id "AT5G66210.4"; exon_number "9"; FPKM "0.0000000000"; frac "0.000000"; conf_lo "0.000000"; conf_hi "0.049678"; cov "0.000000";
Chr5	Cufflinks	exon	26458752	26458882	1	-	.	gene_id "CUFF.8741"; transcript_id "AT5G66210.4"; exon_number "10"; FPKM "0.0000000000"; frac "0.000000"; conf_lo "0.000000"; conf_hi "0.049678"; cov "0.000000";
Chr5	Cufflinks	exon	26459144	26459624	1	-	.	gene_id "CUFF.8741"; transcript_id "AT5G66210.4"; exon_number "11"; FPKM "0.0000000000"; frac "0.000000"; conf_lo "0.000000"; conf_hi "0.049678"; cov "0.000000";
Chr5	Cufflinks	transcript	26456285	26459631	212	-	.	gene_id "CUFF.8741"; transcript_id "CUFF.8741.2"; FPKM "1.5437828093"; frac "0.172327"; conf_lo "1.059472"; conf_hi "2.028094"; cov "9.017577"; full_read_support "yes";
Chr5	Cufflinks	exon	26456285	26456529	212	-	.	gene_id "CUFF.8741"; transcript_id "CUFF.8741.2"; exon_number "1"; FPKM "1.5437828093"; frac "0.172327"; conf_lo "1.059472"; conf_hi "2.028094"; cov "9.017577";
Chr5	Cufflinks	exon	26456664	26457276	212	-	.	gene_id "CUFF.8741"; transcript_id "CUFF.8741.2"; exon_number "2"; FPKM "1.5437828093"; frac "0.172327"; conf_lo "1.059472"; conf_hi "2.028094"; cov "9.017577";
Chr5	Cufflinks	exon	26457373	26457480	212	-	.	gene_id "CUFF.8741"; transcript_id "CUFF.8741.2"; exon_number "3"; FPKM "1.5437828093"; frac "0.172327"; conf_lo "1.059472"; conf_hi "2.028094"; cov "9.017577";
Chr5	Cufflinks	exon	26457565	26457680	212	-	.	gene_id "CUFF.8741"; transcript_id "CUFF.8741.2"; exon_number "4"; FPKM "1.5437828093"; frac "0.172327"; conf_lo "1.059472"; conf_hi "2.028094"; cov "9.017577";
Chr5	Cufflinks	exon	26457766	26457892	212	-	.	gene_id "CUFF.8741"; transcript_id "CUFF.8741.2"; exon_number "5"; FPKM "1.5437828093"; frac "0.172327"; conf_lo "1.059472"; conf_hi "2.028094"; cov "9.017577";
Chr5	Cufflinks	exon	26457986	26458155	212	-	.	gene_id "CUFF.8741"; transcript_id "CUFF.8741.2"; exon_number "6"; FPKM "1.5437828093"; frac "0.172327"; conf_lo "1.059472"; conf_hi "2.028094"; cov "9.017577";
Chr5	Cufflinks	exon	26458248	26458326	212	-	.	gene_id "CUFF.8741"; transcript_id "CUFF.8741.2"; exon_number "7"; FPKM "1.5437828093"; frac "0.172327"; conf_lo "1.059472"; conf_hi "2.028094"; cov "9.017577";
Chr5	Cufflinks	exon	26458416	26458527	212	-	.	gene_id "CUFF.8741"; transcript_id "CUFF.8741.2"; exon_number "8"; FPKM "1.5437828093"; frac "0.172327"; conf_lo "1.059472"; conf_hi "2.028094"; cov "9.017577";
Chr5	Cufflinks	exon	26458629	26458670	212	-	.	gene_id "CUFF.8741"; transcript_id "CUFF.8741.2"; exon_number "9"; FPKM "1.5437828093"; frac "0.172327"; conf_lo "1.059472"; conf_hi "2.028094"; cov "9.017577";
Chr5	Cufflinks	exon	26458752	26458882	212	-	.	gene_id "CUFF.8741"; transcript_id "CUFF.8741.2"; exon_number "10"; FPKM "1.5437828093"; frac "0.172327"; conf_lo "1.059472"; conf_hi "2.028094"; cov "9.017577";
Chr5	Cufflinks	exon	26459144	26459438	212	-	.	gene_id "CUFF.8741"; transcript_id "CUFF.8741.2"; exon_number "11"; FPKM "1.5437828093"; frac "0.172327"; conf_lo "1.059472"; conf_hi "2.028094"; cov "9.017577";
Chr5	Cufflinks	exon	26459554	26459631	212	-	.	gene_id "CUFF.8741"; transcript_id "CUFF.8741.2"; exon_number "12"; FPKM "1.5437828093"; frac "0.172327"; conf_lo "1.059472"; conf_hi "2.028094"; cov "9.017577";
Chr5	Cufflinks	transcript	26456291	26459631	1	-	.	gene_id "CUFF.8741"; transcript_id "AT5G66210.2"; FPKM "0.0000000000"; frac "0.000000"; conf_lo "0.000000"; conf_hi "0.058849"; cov "0.000000"; full_read_support "no";
Chr5	Cufflinks	exon	26456291	26456560	1	-	.	gene_id "CUFF.8741"; transcript_id "AT5G66210.2"; exon_number "1"; FPKM "0.0000000000"; frac "0.000000"; conf_lo "0.000000"; conf_hi "0.058849"; cov "0.000000";
Chr5	Cufflinks	exon	26456664	26456839	1	-	.	gene_id "CUFF.8741"; transcript_id "AT5G66210.2"; exon_number "2"; FPKM "0.0000000000"; frac "0.000000"; conf_lo "0.000000"; conf_hi "0.058849"; cov "0.000000";
Chr5	Cufflinks	exon	26456935	26457108	1	-	.	gene_id "CUFF.8741"; transcript_id "AT5G66210.2"; exon_number "3"; FPKM "0.0000000000"; frac "0.000000"; conf_lo "0.000000"; conf_hi "0.058849"; cov "0.000000";
Chr5	Cufflinks	exon	26457214	26457276	1	-	.	gene_id "CUFF.8741"; transcript_id "AT5G66210.2"; exon_number "4"; FPKM "0.0000000000"; frac "0.000000"; conf_lo "0.000000"; conf_hi "0.058849"; cov "0.000000";
Chr5	Cufflinks	exon	26457373	26457480	1	-	.	gene_id "CUFF.8741"; transcript_id "AT5G66210.2"; exon_number "5"; FPKM "0.0000000000"; frac "0.000000"; conf_lo "0.000000"; conf_hi "0.058849"; cov "0.000000";
Chr5	Cufflinks	exon	26457565	26457680	1	-	.	gene_id "CUFF.8741"; transcript_id "AT5G66210.2"; exon_number "6"; FPKM "0.0000000000"; frac "0.000000"; conf_lo "0.000000"; conf_hi "0.058849"; cov "0.000000";
Chr5	Cufflinks	exon	26457766	26457892	1	-	.	gene_id "CUFF.8741"; transcript_id "AT5G66210.2"; exon_number "7"; FPKM "0.0000000000"; frac "0.000000"; conf_lo "0.000000"; conf_hi "0.058849"; cov "0.000000";
Chr5	Cufflinks	exon	26457986	26458155	1	-	.	gene_id "CUFF.8741"; transcript_id "AT5G66210.2"; exon_number "8"; FPKM "0.0000000000"; frac "0.000000"; conf_lo "0.000000"; conf_hi "0.058849"; cov "0.000000";
Chr5	Cufflinks	exon	26458248	26458326	1	-	.	gene_id "CUFF.8741"; transcript_id "AT5G66210.2"; exon_number "9"; FPKM "0.0000000000"; frac "0.000000"; conf_lo "0.000000"; conf_hi "0.058849"; cov "0.000000";
Chr5	Cufflinks	exon	26458416	26458527	1	-	.	gene_id "CUFF.8741"; transcript_id "AT5G66210.2"; exon_number "10"; FPKM "0.0000000000"; frac "0.000000"; conf_lo "0.000000"; conf_hi "0.058849"; cov "0.000000";
Chr5	Cufflinks	exon	26458629	26458670	1	-	.	gene_id "CUFF.8741"; transcript_id "AT5G66210.2"; exon_number "11"; FPKM "0.0000000000"; frac "0.000000"; conf_lo "0.000000"; conf_hi "0.058849"; cov "0.000000";
Chr5	Cufflinks	exon	26458752	26458882	1	-	.	gene_id "CUFF.8741"; transcript_id "AT5G66210.2"; exon_number "12"; FPKM "0.0000000000"; frac "0.000000"; conf_lo "0.000000"; conf_hi "0.058849"; cov "0.000000";
Chr5	Cufflinks	exon	26459144	26459438	1	-	.	gene_id "CUFF.8741"; transcript_id "AT5G66210.2"; exon_number "13"; FPKM "0.0000000000"; frac "0.000000"; conf_lo "0.000000"; conf_hi "0.058849"; cov "0.000000";
Chr5	Cufflinks	exon	26459554	26459631	1	-	.	gene_id "CUFF.8741"; transcript_id "AT5G66210.2"; exon_number "14"; FPKM "0.0000000000"; frac "0.000000"; conf_lo "0.000000"; conf_hi "0.058849"; cov "0.000000";
Chr5	Cufflinks	transcript	26456292	26459624	1	-	.	gene_id "CUFF.8741"; transcript_id "AT5G66210.3"; FPKM "0.0000000000"; frac "0.000000"; conf_lo "0.000000"; conf_hi "0.062428"; cov "0.000000"; full_read_support "no";
Chr5	Cufflinks	exon	26456292	26456529	1	-	.	gene_id "CUFF.8741"; transcript_id "AT5G66210.3"; exon_number "1"; FPKM "0.0000000000"; frac "0.000000"; conf_lo "0.000000"; conf_hi "0.062428"; cov "0.000000";
Chr5	Cufflinks	exon	26456935	26457108	1	-	.	gene_id "CUFF.8741"; transcript_id "AT5G66210.3"; exon_number "2"; FPKM "0.0000000000"; frac "0.000000"; conf_lo "0.000000"; conf_hi "0.062428"; cov "0.000000";
Chr5	Cufflinks	exon	26457214	26457276	1	-	.	gene_id "CUFF.8741"; transcript_id "AT5G66210.3"; exon_number "3"; FPKM "0.0000000000"; frac "0.000000"; conf_lo "0.000000"; conf_hi "0.062428"; cov "0.000000";
Chr5	Cufflinks	exon	26457373	26457480	1	-	.	gene_id "CUFF.8741"; transcript_id "AT5G66210.3"; exon_number "4"; FPKM "0.0000000000"; frac "0.000000"; conf_lo "0.000000"; conf_hi "0.062428"; cov "0.000000";
Chr5	Cufflinks	exon	26457565	26457680	1	-	.	gene_id "CUFF.8741"; transcript_id "AT5G66210.3"; exon_number "5"; FPKM "0.0000000000"; frac "0.000000"; conf_lo "0.000000"; conf_hi "0.062428"; cov "0.000000";
Chr5	Cufflinks	exon	26457766	26457892	1	-	.	gene_id "CUFF.8741"; transcript_id "AT5G66210.3"; exon_number "6"; FPKM "0.0000000000"; frac "0.000000"; conf_lo "0.000000"; conf_hi "0.062428"; cov "0.000000";
Chr5	Cufflinks	exon	26457986	26458155	1	-	.	gene_id "CUFF.8741"; transcript_id "AT5G66210.3"; exon_number "7"; FPKM "0.0000000000"; frac "0.000000"; conf_lo "0.000000"; conf_hi "0.062428"; cov "0.000000";
Chr5	Cufflinks	exon	26458248	26458326	1	-	.	gene_id "CUFF.8741"; transcript_id "AT5G66210.3"; exon_number "8"; FPKM "0.0000000000"; frac "0.000000"; conf_lo "0.000000"; conf_hi "0.062428"; cov "0.000000";
Chr5	Cufflinks	exon	26458416	26458527	1	-	.	gene_id "CUFF.8741"; transcript_id "AT5G66210.3"; exon_number "9"; FPKM "0.0000000000"; frac "0.000000"; conf_lo "0.000000"; conf_hi "0.062428"; cov "0.000000";
Chr5	Cufflinks	exon	26458629	26458670	1	-	.	gene_id "CUFF.8741"; transcript_id "AT5G66210.3"; exon_number "10"; FPKM "0.0000000000"; frac "0.000000"; conf_lo "0.000000"; conf_hi "0.062428"; cov "0.000000";
Chr5	Cufflinks	exon	26458752	26458882	1	-	.	gene_id "CUFF.8741"; transcript_id "AT5G66210.3"; exon_number "11"; FPKM "0.0000000000"; frac "0.000000"; conf_lo "0.000000"; conf_hi "0.062428"; cov "0.000000";
Chr5	Cufflinks	exon	26459144	26459624	1	-	.	gene_id "CUFF.8741"; transcript_id "AT5G66210.3"; exon_number "12"; FPKM "0.0000000000"; frac "0.000000"; conf_lo "0.000000"; conf_hi "0.062428"; cov "0.000000";
Chr5	Cufflinks	transcript	26456292	26459624	1000	-	.	gene_id "CUFF.8741"; transcript_id "AT5G66210.1"; FPKM "7.2818730013"; frac "0.827673"; conf_lo "6.317634"; conf_hi "8.246112"; cov "42.535030"; full_read_support "yes";
Chr5	Cufflinks	exon	26456292	26456839	1000	-	.	gene_id "CUFF.8741"; transcript_id "AT5G66210.1"; exon_number "1"; FPKM "7.2818730013"; frac "0.827673"; conf_lo "6.317634"; conf_hi "8.246112"; cov "42.535030";
Chr5	Cufflinks	exon	26456935	26457108	1000	-	.	gene_id "CUFF.8741"; transcript_id "AT5G66210.1"; exon_number "2"; FPKM "7.2818730013"; frac "0.827673"; conf_lo "6.317634"; conf_hi "8.246112"; cov "42.535030";
Chr5	Cufflinks	exon	26457214	26457276	1000	-	.	gene_id "CUFF.8741"; transcript_id "AT5G66210.1"; exon_number "3"; FPKM "7.2818730013"; frac "0.827673"; conf_lo "6.317634"; conf_hi "8.246112"; cov "42.535030";
Chr5	Cufflinks	exon	26457373	26457480	1000	-	.	gene_id "CUFF.8741"; transcript_id "AT5G66210.1"; exon_number "4"; FPKM "7.2818730013"; frac "0.827673"; conf_lo "6.317634"; conf_hi "8.246112"; cov "42.535030";
Chr5	Cufflinks	exon	26457565	26457680	1000	-	.	gene_id "CUFF.8741"; transcript_id "AT5G66210.1"; exon_number "5"; FPKM "7.2818730013"; frac "0.827673"; conf_lo "6.317634"; conf_hi "8.246112"; cov "42.535030";
Chr5	Cufflinks	exon	26457766	26457892	1000	-	.	gene_id "CUFF.8741"; transcript_id "AT5G66210.1"; exon_number "6"; FPKM "7.2818730013"; frac "0.827673"; conf_lo "6.317634"; conf_hi "8.246112"; cov "42.535030";
Chr5	Cufflinks	exon	26457986	26458155	1000	-	.	gene_id "CUFF.8741"; transcript_id "AT5G66210.1"; exon_number "7"; FPKM "7.2818730013"; frac "0.827673"; conf_lo "6.317634"; conf_hi "8.246112"; cov "42.535030";
Chr5	Cufflinks	exon	26458248	26458326	1000	-	.	gene_id "CUFF.8741"; transcript_id "AT5G66210.1"; exon_number "8"; FPKM "7.2818730013"; frac "0.827673"; conf_lo "6.317634"; conf_hi "8.246112"; cov "42.535030";
Chr5	Cufflinks	exon	26458416	26458527	1000	-	.	gene_id "CUFF.8741"; transcript_id "AT5G66210.1"; exon_number "9"; FPKM "7.2818730013"; frac "0.827673"; conf_lo "6.317634"; conf_hi "8.246112"; cov "42.535030";
Chr5	Cufflinks	exon	26458629	26458670	1000	-	.	gene_id "CUFF.8741"; transcript_id "AT5G66210.1"; exon_number "10"; FPKM "7.2818730013"; frac "0.827673"; conf_lo "6.317634"; conf_hi "8.246112"; cov "42.535030";
Chr5	Cufflinks	exon	26458752	26458882	1000	-	.	gene_id "CUFF.8741"; transcript_id "AT5G66210.1"; exon_number "11"; FPKM "7.2818730013"; frac "0.827673"; conf_lo "6.317634"; conf_hi "8.246112"; cov "42.535030";
Chr5	Cufflinks	exon	26459144	26459624	1000	-	.	gene_id "CUFF.8741"; transcript_id "AT5G66210.1"; exon_number "12"; FPKM "7.2818730013"; frac "0.827673"; conf_lo "6.317634"; conf_hi "8.246112"; cov "42.535030";
Chr5	Cufflinks	transcript	26459720	26459830	1	-	.	gene_id "AT5G66211"; transcript_id "AT5G66211.1"; FPKM "0.0000000000"; frac "0.000000"; conf_lo "0.000000"; conf_hi "0.000000"; cov "0.000000"; full_read_support "no";
Chr5	Cufflinks	exon	26459720	26459830	1	-	.	gene_id "AT5G66211"; transcript_id "AT5G66211.1"; exon_number "1"; FPKM "0.0000000000"; frac "0.000000"; conf_lo "0.000000"; conf_hi "0.000000"; cov "0.000000";
Chr5	Cufflinks	transcript	26461152	26463916	1	+	.	gene_id "CUFF.8742"; transcript_id "AT5G66230.2"; FPKM "0.0000000000"; frac "0.000000"; conf_lo "0.000000"; conf_hi "0.068011"; cov "0.000000"; full_read_support "no";
Chr5	Cufflinks	exon	26461152	26461279	1	+	.	gene_id "CUFF.8742"; transcript_id "AT5G66230.2"; exon_number "1"; FPKM "0.0000000000"; frac "0.000000"; conf_lo "0.000000"; conf_hi "0.068011"; cov "0.000000";
Chr5	Cufflinks	exon	26461378	26461512	1	+	.	gene_id "CUFF.8742"; transcript_id "AT5G66230.2"; exon_number "2"; FPKM "0.0000000000"; frac "0.000000"; conf_lo "0.000000"; conf_hi "0.068011"; cov "0.000000";
Chr5	Cufflinks	exon	26461655	26461878	1	+	.	gene_id "CUFF.8742"; transcript_id "AT5G66230.2"; exon_number "3"; FPKM "0.0000000000"; frac "0.000000"; conf_lo "0.000000"; conf_hi "0.068011"; cov "0.000000";
Chr5	Cufflinks	exon	26461965	26462156	1	+	.	gene_id "CUFF.8742"; transcript_id "AT5G66230.2"; exon_number "4"; FPKM "0.0000000000"; frac "0.000000"; conf_lo "0.000000"; conf_hi "0.068011"; cov "0.000000";
Chr5	Cufflinks	exon	26462710	26462779	1	+	.	gene_id "CUFF.8742"; transcript_id "AT5G66230.2"; exon_number "5"; FPKM "0.0000000000"; frac "0.000000"; conf_lo "0.000000"; conf_hi "0.068011"; cov "0.000000";
Chr5	Cufflinks	exon	26462869	26463287	1	+	.	gene_id "CUFF.8742"; transcript_id "AT5G66230.2"; exon_number "6"; FPKM "0.0000000000"; frac "0.000000"; conf_lo "0.000000"; conf_hi "0.068011"; cov "0.000000";
Chr5	Cufflinks	exon	26463379	26463916	1	+	.	gene_id "CUFF.8742"; transcript_id "AT5G66230.2"; exon_number "7"; FPKM "0.0000000000"; frac "0.000000"; conf_lo "0.000000"; conf_hi "0.068011"; cov "0.000000";
Chr5	Cufflinks	transcript	26461177	26462174	1	+	.	gene_id "CUFF.8742"; transcript_id "AT5G66220.1"; FPKM "0.0000000000"; frac "0.000000"; conf_lo "0.000000"; conf_hi "0.147493"; cov "0.000000"; full_read_support "no";
Chr5	Cufflinks	exon	26461177	26461279	1	+	.	gene_id "CUFF.8742"; transcript_id "AT5G66220.1"; exon_number "1"; FPKM "0.0000000000"; frac "0.000000"; conf_lo "0.000000"; conf_hi "0.147493"; cov "0.000000";
Chr5	Cufflinks	exon	26461354	26461512	1	+	.	gene_id "CUFF.8742"; transcript_id "AT5G66220.1"; exon_number "2"; FPKM "0.0000000000"; frac "0.000000"; conf_lo "0.000000"; conf_hi "0.147493"; cov "0.000000";
Chr5	Cufflinks	exon	26461655	26461878	1	+	.	gene_id "CUFF.8742"; transcript_id "AT5G66220.1"; exon_number "3"; FPKM "0.0000000000"; frac "0.000000"; conf_lo "0.000000"; conf_hi "0.147493"; cov "0.000000";
Chr5	Cufflinks	exon	26461965	26462174	1	+	.	gene_id "CUFF.8742"; transcript_id "AT5G66220.1"; exon_number "4"; FPKM "0.0000000000"; frac "0.000000"; conf_lo "0.000000"; conf_hi "0.147493"; cov "0.000000";
Chr5	Cufflinks	transcript	26462585	26464131	1000	+	.	gene_id "CUFF.8742"; transcript_id "AT5G66230.1"; FPKM "10.3498259739"; frac "1.000000"; conf_lo "8.922004"; conf_hi "11.777648"; cov "60.437403"; full_read_support "yes";
Chr5	Cufflinks	exon	26462585	26462779	1000	+	.	gene_id "CUFF.8742"; transcript_id "AT5G66230.1"; exon_number "1"; FPKM "10.3498259739"; frac "1.000000"; conf_lo "8.922004"; conf_hi "11.777648"; cov "60.437403";
Chr5	Cufflinks	exon	26462869	26463287	1000	+	.	gene_id "CUFF.8742"; transcript_id "AT5G66230.1"; exon_number "2"; FPKM "10.3498259739"; frac "1.000000"; conf_lo "8.922004"; conf_hi "11.777648"; cov "60.437403";
Chr5	Cufflinks	exon	26463379	26464131	1000	+	.	gene_id "CUFF.8742"; transcript_id "AT5G66230.1"; exon_number "3"; FPKM "10.3498259739"; frac "1.000000"; conf_lo "8.922004"; conf_hi "11.777648"; cov "60.437403";
Chr5	Cufflinks	transcript	26466172	26468324	1	+	.	gene_id "CUFF.8743"; transcript_id "AT5G66240.3"; FPKM "0.0000000000"; frac "0.000000"; conf_lo "0.000000"; conf_hi "0.102309"; cov "0.000000"; full_read_support "yes";
Chr5	Cufflinks	exon	26466172	26466274	1	+	.	gene_id "CUFF.8743"; transcript_id "AT5G66240.3"; exon_number "1"; FPKM "0.0000000000"; frac "0.000000"; conf_lo "0.000000"; conf_hi "0.102309"; cov "0.000000";
Chr5	Cufflinks	exon	26466364	26466443	1	+	.	gene_id "CUFF.8743"; transcript_id "AT5G66240.3"; exon_number "2"; FPKM "0.0000000000"; frac "0.000000"; conf_lo "0.000000"; conf_hi "0.102309"; cov "0.000000";
Chr5	Cufflinks	exon	26466530	26466630	1	+	.	gene_id "CUFF.8743"; transcript_id "AT5G66240.3"; exon_number "3"; FPKM "0.0000000000"; frac "0.000000"; conf_lo "0.000000"; conf_hi "0.102309"; cov "0.000000";
Chr5	Cufflinks	exon	26466720	26466820	1	+	.	gene_id "CUFF.8743"; transcript_id "AT5G66240.3"; exon_number "4"; FPKM "0.0000000000"; frac "0.000000"; conf_lo "0.000000"; conf_hi "0.102309"; cov "0.000000";
Chr5	Cufflinks	exon	26466900	26466966	1	+	.	gene_id "CUFF.8743"; transcript_id "AT5G66240.3"; exon_number "5"; FPKM "0.0000000000"; frac "0.000000"; conf_lo "0.000000"; conf_hi "0.102309"; cov "0.000000";
Chr5	Cufflinks	exon	26467053	26467152	1	+	.	gene_id "CUFF.8743"; transcript_id "AT5G66240.3"; exon_number "6"; FPKM "0.0000000000"; frac "0.000000"; conf_lo "0.000000"; conf_hi "0.102309"; cov "0.000000";
Chr5	Cufflinks	exon	26467230	26467343	1	+	.	gene_id "CUFF.8743"; transcript_id "AT5G66240.3"; exon_number "7"; FPKM "0.0000000000"; frac "0.000000"; conf_lo "0.000000"; conf_hi "0.102309"; cov "0.000000";
Chr5	Cufflinks	exon	26467479	26467616	1	+	.	gene_id "CUFF.8743"; transcript_id "AT5G66240.3"; exon_number "8"; FPKM "0.0000000000"; frac "0.000000"; conf_lo "0.000000"; conf_hi "0.102309"; cov "0.000000";
Chr5	Cufflinks	exon	26467724	26467808	1	+	.	gene_id "CUFF.8743"; transcript_id "AT5G66240.3"; exon_number "9"; FPKM "0.0000000000"; frac "0.000000"; conf_lo "0.000000"; conf_hi "0.102309"; cov "0.000000";
Chr5	Cufflinks	exon	26467913	26467956	1	+	.	gene_id "CUFF.8743"; transcript_id "AT5G66240.3"; exon_number "10"; FPKM "0.0000000000"; frac "0.000000"; conf_lo "0.000000"; conf_hi "0.102309"; cov "0.000000";
Chr5	Cufflinks	exon	26468058	26468324	1	+	.	gene_id "CUFF.8743"; transcript_id "AT5G66240.3"; exon_number "11"; FPKM "0.0000000000"; frac "0.000000"; conf_lo "0.000000"; conf_hi "0.102309"; cov "0.000000";
Chr5	Cufflinks	transcript	26466204	26468448	1	+	.	gene_id "CUFF.8743"; transcript_id "AT5G66240.1"; FPKM "0.0000000000"; frac "0.000000"; conf_lo "0.000000"; conf_hi "0.093205"; cov "0.000000"; full_read_support "yes";
Chr5	Cufflinks	exon	26466204	26466274	1	+	.	gene_id "CUFF.8743"; transcript_id "AT5G66240.1"; exon_number "1"; FPKM "0.0000000000"; frac "0.000000"; conf_lo "0.000000"; conf_hi "0.093205"; cov "0.000000";
Chr5	Cufflinks	exon	26466364	26466443	1	+	.	gene_id "CUFF.8743"; transcript_id "AT5G66240.1"; exon_number "2"; FPKM "0.0000000000"; frac "0.000000"; conf_lo "0.000000"; conf_hi "0.093205"; cov "0.000000";
Chr5	Cufflinks	exon	26466530	26466630	1	+	.	gene_id "CUFF.8743"; transcript_id "AT5G66240.1"; exon_number "3"; FPKM "0.0000000000"; frac "0.000000"; conf_lo "0.000000"; conf_hi "0.093205"; cov "0.000000";
Chr5	Cufflinks	exon	26466720	26466820	1	+	.	gene_id "CUFF.8743"; transcript_id "AT5G66240.1"; exon_number "4"; FPKM "0.0000000000"; frac "0.000000"; conf_lo "0.000000"; conf_hi "0.093205"; cov "0.000000";
Chr5	Cufflinks	exon	26466900	26466966	1	+	.	gene_id "CUFF.8743"; transcript_id "AT5G66240.1"; exon_number "5"; FPKM "0.0000000000"; frac "0.000000"; conf_lo "0.000000"; conf_hi "0.093205"; cov "0.000000";
Chr5	Cufflinks	exon	26467053	26467152	1	+	.	gene_id "CUFF.8743"; transcript_id "AT5G66240.1"; exon_number "6"; FPKM "0.0000000000"; frac "0.000000"; conf_lo "0.000000"; conf_hi "0.093205"; cov "0.000000";
Chr5	Cufflinks	exon	26467230	26467343	1	+	.	gene_id "CUFF.8743"; transcript_id "AT5G66240.1"; exon_number "7"; FPKM "0.0000000000"; frac "0.000000"; conf_lo "0.000000"; conf_hi "0.093205"; cov "0.000000";
Chr5	Cufflinks	exon	26467479	26467616	1	+	.	gene_id "CUFF.8743"; transcript_id "AT5G66240.1"; exon_number "8"; FPKM "0.0000000000"; frac "0.000000"; conf_lo "0.000000"; conf_hi "0.093205"; cov "0.000000";
Chr5	Cufflinks	exon	26467724	26467808	1	+	.	gene_id "CUFF.8743"; transcript_id "AT5G66240.1"; exon_number "9"; FPKM "0.0000000000"; frac "0.000000"; conf_lo "0.000000"; conf_hi "0.093205"; cov "0.000000";
Chr5	Cufflinks	exon	26467907	26467956	1	+	.	gene_id "CUFF.8743"; transcript_id "AT5G66240.1"; exon_number "10"; FPKM "0.0000000000"; frac "0.000000"; conf_lo "0.000000"; conf_hi "0.093205"; cov "0.000000";
Chr5	Cufflinks	exon	26468058	26468448	1	+	.	gene_id "CUFF.8743"; transcript_id "AT5G66240.1"; exon_number "11"; FPKM "0.0000000000"; frac "0.000000"; conf_lo "0.000000"; conf_hi "0.093205"; cov "0.000000";
Chr5	Cufflinks	transcript	26466204	26468448	1000	+	.	gene_id "CUFF.8743"; transcript_id "AT5G66240.2"; FPKM "19.6714404806"; frac "0.709517"; conf_lo "17.641669"; conf_hi "21.701212"; cov "114.865895"; full_read_support "yes";
Chr5	Cufflinks	exon	26466204	26466443	1000	+	.	gene_id "CUFF.8743"; transcript_id "AT5G66240.2"; exon_number "1"; FPKM "19.6714404806"; frac "0.709517"; conf_lo "17.641669"; conf_hi "21.701212"; cov "114.865895";
Chr5	Cufflinks	exon	26466530	26466630	1000	+	.	gene_id "CUFF.8743"; transcript_id "AT5G66240.2"; exon_number "2"; FPKM "19.6714404806"; frac "0.709517"; conf_lo "17.641669"; conf_hi "21.701212"; cov "114.865895";
Chr5	Cufflinks	exon	26466720	26466820	1000	+	.	gene_id "CUFF.8743"; transcript_id "AT5G66240.2"; exon_number "3"; FPKM "19.6714404806"; frac "0.709517"; conf_lo "17.641669"; conf_hi "21.701212"; cov "114.865895";
Chr5	Cufflinks	exon	26466900	26466966	1000	+	.	gene_id "CUFF.8743"; transcript_id "AT5G66240.2"; exon_number "4"; FPKM "19.6714404806"; frac "0.709517"; conf_lo "17.641669"; conf_hi "21.701212"; cov "114.865895";
Chr5	Cufflinks	exon	26467053	26467152	1000	+	.	gene_id "CUFF.8743"; transcript_id "AT5G66240.2"; exon_number "5"; FPKM "19.6714404806"; frac "0.709517"; conf_lo "17.641669"; conf_hi "21.701212"; cov "114.865895";
Chr5	Cufflinks	exon	26467230	26467343	1000	+	.	gene_id "CUFF.8743"; transcript_id "AT5G66240.2"; exon_number "6"; FPKM "19.6714404806"; frac "0.709517"; conf_lo "17.641669"; conf_hi "21.701212"; cov "114.865895";
Chr5	Cufflinks	exon	26467479	26467616	1000	+	.	gene_id "CUFF.8743"; transcript_id "AT5G66240.2"; exon_number "7"; FPKM "19.6714404806"; frac "0.709517"; conf_lo "17.641669"; conf_hi "21.701212"; cov "114.865895";
Chr5	Cufflinks	exon	26467724	26467808	1000	+	.	gene_id "CUFF.8743"; transcript_id "AT5G66240.2"; exon_number "8"; FPKM "19.6714404806"; frac "0.709517"; conf_lo "17.641669"; conf_hi "21.701212"; cov "114.865895";
Chr5	Cufflinks	exon	26467907	26467956	1000	+	.	gene_id "CUFF.8743"; transcript_id "AT5G66240.2"; exon_number "9"; FPKM "19.6714404806"; frac "0.709517"; conf_lo "17.641669"; conf_hi "21.701212"; cov "114.865895";
Chr5	Cufflinks	exon	26468058	26468448	1000	+	.	gene_id "CUFF.8743"; transcript_id "AT5G66240.2"; exon_number "10"; FPKM "19.6714404806"; frac "0.709517"; conf_lo "17.641669"; conf_hi "21.701212"; cov "114.865895";
Chr5	Cufflinks	transcript	26468533	26470556	342	+	.	gene_id "CUFF.8743"; transcript_id "AT5G66250.2"; FPKM "6.7448084933"; frac "0.290483"; conf_lo "5.708231"; conf_hi "7.781386"; cov "39.384430"; full_read_support "yes";
Chr5	Cufflinks	exon	26468533	26469801	342	+	.	gene_id "CUFF.8743"; transcript_id "AT5G66250.2"; exon_number "1"; FPKM "6.7448084933"; frac "0.290483"; conf_lo "5.708231"; conf_hi "7.781386"; cov "39.384430";
Chr5	Cufflinks	exon	26470208	26470556	342	+	.	gene_id "CUFF.8743"; transcript_id "AT5G66250.2"; exon_number "2"; FPKM "6.7448084933"; frac "0.290483"; conf_lo "5.708231"; conf_hi "7.781386"; cov "39.384430";
Chr5	Cufflinks	transcript	26468535	26470554	1	+	.	gene_id "CUFF.8743"; transcript_id "AT5G66250.4"; FPKM "0.0000000000"; frac "0.000000"; conf_lo "0.000000"; conf_hi "0.090018"; cov "0.000000"; full_read_support "no";
Chr5	Cufflinks	exon	26468535	26468711	1	+	.	gene_id "CUFF.8743"; transcript_id "AT5G66250.4"; exon_number "1"; FPKM "0.0000000000"; frac "0.000000"; conf_lo "0.000000"; conf_hi "0.090018"; cov "0.000000";
Chr5	Cufflinks	exon	26469049	26469801	1	+	.	gene_id "CUFF.8743"; transcript_id "AT5G66250.4"; exon_number "2"; FPKM "0.0000000000"; frac "0.000000"; conf_lo "0.000000"; conf_hi "0.090018"; cov "0.000000";
Chr5	Cufflinks	exon	26469993	26470052	1	+	.	gene_id "CUFF.8743"; transcript_id "AT5G66250.4"; exon_number "3"; FPKM "0.0000000000"; frac "0.000000"; conf_lo "0.000000"; conf_hi "0.090018"; cov "0.000000";
Chr5	Cufflinks	exon	26470208	26470554	1	+	.	gene_id "CUFF.8743"; transcript_id "AT5G66250.4"; exon_number "4"; FPKM "0.0000000000"; frac "0.000000"; conf_lo "0.000000"; conf_hi "0.090018"; cov "0.000000";
Chr5	Cufflinks	transcript	26468535	26470554	1	+	.	gene_id "CUFF.8743"; transcript_id "AT5G66250.1"; FPKM "0.0000000000"; frac "0.000000"; conf_lo "0.000000"; conf_hi "0.095017"; cov "0.000000"; full_read_support "yes";
Chr5	Cufflinks	exon	26468535	26468711	1	+	.	gene_id "CUFF.8743"; transcript_id "AT5G66250.1"; exon_number "1"; FPKM "0.0000000000"; frac "0.000000"; conf_lo "0.000000"; conf_hi "0.095017"; cov "0.000000";
Chr5	Cufflinks	exon	26469049	26469801	1	+	.	gene_id "CUFF.8743"; transcript_id "AT5G66250.1"; exon_number "2"; FPKM "0.0000000000"; frac "0.000000"; conf_lo "0.000000"; conf_hi "0.095017"; cov "0.000000";
Chr5	Cufflinks	exon	26470208	26470554	1	+	.	gene_id "CUFF.8743"; transcript_id "AT5G66250.1"; exon_number "3"; FPKM "0.0000000000"; frac "0.000000"; conf_lo "0.000000"; conf_hi "0.095017"; cov "0.000000";
Chr5	Cufflinks	transcript	26468547	26470554	1	+	.	gene_id "CUFF.8743"; transcript_id "AT5G66250.3"; FPKM "0.0000000000"; frac "0.000000"; conf_lo "0.000000"; conf_hi "0.095637"; cov "0.000000"; full_read_support "yes";
Chr5	Cufflinks	exon	26468547	26468711	1	+	.	gene_id "CUFF.8743"; transcript_id "AT5G66250.3"; exon_number "1"; FPKM "0.0000000000"; frac "0.000000"; conf_lo "0.000000"; conf_hi "0.095637"; cov "0.000000";
Chr5	Cufflinks	exon	26469044	26469801	1	+	.	gene_id "CUFF.8743"; transcript_id "AT5G66250.3"; exon_number "2"; FPKM "0.0000000000"; frac "0.000000"; conf_lo "0.000000"; conf_hi "0.095637"; cov "0.000000";
Chr5	Cufflinks	exon	26470208	26470554	1	+	.	gene_id "CUFF.8743"; transcript_id "AT5G66250.3"; exon_number "3"; FPKM "0.0000000000"; frac "0.000000"; conf_lo "0.000000"; conf_hi "0.095637"; cov "0.000000";
Chr5	Cufflinks	transcript	26471269	26471658	1	+	.	gene_id "AT5G66260"; transcript_id "AT5G66260.1"; FPKM "0.0000000000"; frac "0.000000"; conf_lo "0.000000"; conf_hi "0.000000"; cov "0.000000"; full_read_support "no";
Chr5	Cufflinks	exon	26471269	26471457	1	+	.	gene_id "AT5G66260"; transcript_id "AT5G66260.1"; exon_number "1"; FPKM "0.0000000000"; frac "0.000000"; conf_lo "0.000000"; conf_hi "0.000000"; cov "0.000000";
Chr5	Cufflinks	exon	26471548	26471658	1	+	.	gene_id "AT5G66260"; transcript_id "AT5G66260.1"; exon_number "2"; FPKM "0.0000000000"; frac "0.000000"; conf_lo "0.000000"; conf_hi "0.000000"; cov "0.000000";
Chr5	Cufflinks	transcript	26473233	26475783	1000	-	.	gene_id "AT5G66270"; transcript_id "AT5G66270.1"; FPKM "0.9051993433"; frac "1.000000"; conf_lo "0.569017"; conf_hi "1.241382"; cov "5.284044"; full_read_support "yes";
Chr5	Cufflinks	exon	26473233	26474536	1000	-	.	gene_id "AT5G66270"; transcript_id "AT5G66270.1"; exon_number "1"; FPKM "0.9051993433"; frac "1.000000"; conf_lo "0.569017"; conf_hi "1.241382"; cov "5.284044";
Chr5	Cufflinks	exon	26474616	26474740	1000	-	.	gene_id "AT5G66270"; transcript_id "AT5G66270.1"; exon_number "2"; FPKM "0.9051993433"; frac "1.000000"; conf_lo "0.569017"; conf_hi "1.241382"; cov "5.284044";
Chr5	Cufflinks	exon	26474830	26474964	1000	-	.	gene_id "AT5G66270"; transcript_id "AT5G66270.1"; exon_number "3"; FPKM "0.9051993433"; frac "1.000000"; conf_lo "0.569017"; conf_hi "1.241382"; cov "5.284044";
Chr5	Cufflinks	exon	26475507	26475783	1000	-	.	gene_id "AT5G66270"; transcript_id "AT5G66270.1"; exon_number "4"; FPKM "0.9051993433"; frac "1.000000"; conf_lo "0.569017"; conf_hi "1.241382"; cov "5.284044";
Chr5	Cufflinks	transcript	26476166	26477754	1000	+	.	gene_id "CUFF.8744"; transcript_id "AT5G66280.1"; FPKM "6.5494706090"; frac "0.634538"; conf_lo "5.519944"; conf_hi "7.578998"; cov "38.226746"; full_read_support "yes";
Chr5	Cufflinks	exon	26476166	26477754	1000	+	.	gene_id "CUFF.8744"; transcript_id "AT5G66280.1"; exon_number "1"; FPKM "6.5494706090"; frac "0.634538"; conf_lo "5.519944"; conf_hi "7.578998"; cov "38.226746";
Chr5	Cufflinks	transcript	26477363	26479601	484	-	.	gene_id "CUFF.8745"; transcript_id "CUFF.8745.1"; FPKM "2.0238548436"; frac "0.171294"; conf_lo "1.348971"; conf_hi "2.698739"; cov "11.812464"; full_read_support "yes";
Chr5	Cufflinks	exon	26477363	26478318	484	-	.	gene_id "CUFF.8745"; transcript_id "CUFF.8745.1"; exon_number "1"; FPKM "2.0238548436"; frac "0.171294"; conf_lo "1.348971"; conf_hi "2.698739"; cov "11.812464";
Chr5	Cufflinks	exon	26478693	26478781	484	-	.	gene_id "CUFF.8745"; transcript_id "CUFF.8745.1"; exon_number "2"; FPKM "2.0238548436"; frac "0.171294"; conf_lo "1.348971"; conf_hi "2.698739"; cov "11.812464";
Chr5	Cufflinks	exon	26479049	26479133	484	-	.	gene_id "CUFF.8745"; transcript_id "CUFF.8745.1"; exon_number "3"; FPKM "2.0238548436"; frac "0.171294"; conf_lo "1.348971"; conf_hi "2.698739"; cov "11.812464";
Chr5	Cufflinks	exon	26479226	26479312	484	-	.	gene_id "CUFF.8745"; transcript_id "CUFF.8745.1"; exon_number "4"; FPKM "2.0238548436"; frac "0.171294"; conf_lo "1.348971"; conf_hi "2.698739"; cov "11.812464";
Chr5	Cufflinks	exon	26479406	26479601	484	-	.	gene_id "CUFF.8745"; transcript_id "CUFF.8745.1"; exon_number "5"; FPKM "2.0238548436"; frac "0.171294"; conf_lo "1.348971"; conf_hi "2.698739"; cov "11.812464";
Chr5	Cufflinks	transcript	26477661	26479441	1000	-	.	gene_id "CUFF.8745"; transcript_id "AT5G66290.1"; FPKM "4.1750163926"; frac "0.194168"; conf_lo "2.890019"; conf_hi "5.460014"; cov "24.367968"; full_read_support "yes";
Chr5	Cufflinks	exon	26477661	26478116	1000	-	.	gene_id "CUFF.8745"; transcript_id "AT5G66290.1"; exon_number "1"; FPKM "4.1750163926"; frac "0.194168"; conf_lo "2.890019"; conf_hi "5.460014"; cov "24.367968";
Chr5	Cufflinks	exon	26478207	26478318	1000	-	.	gene_id "CUFF.8745"; transcript_id "AT5G66290.1"; exon_number "2"; FPKM "4.1750163926"; frac "0.194168"; conf_lo "2.890019"; conf_hi "5.460014"; cov "24.367968";
Chr5	Cufflinks	exon	26478693	26478781	1000	-	.	gene_id "CUFF.8745"; transcript_id "AT5G66290.1"; exon_number "3"; FPKM "4.1750163926"; frac "0.194168"; conf_lo "2.890019"; conf_hi "5.460014"; cov "24.367968";
Chr5	Cufflinks	exon	26479049	26479133	1000	-	.	gene_id "CUFF.8745"; transcript_id "AT5G66290.1"; exon_number "4"; FPKM "4.1750163926"; frac "0.194168"; conf_lo "2.890019"; conf_hi "5.460014"; cov "24.367968";
Chr5	Cufflinks	exon	26479226	26479312	1000	-	.	gene_id "CUFF.8745"; transcript_id "AT5G66290.1"; exon_number "5"; FPKM "4.1750163926"; frac "0.194168"; conf_lo "2.890019"; conf_hi "5.460014"; cov "24.367968";
Chr5	Cufflinks	exon	26479406	26479441	1000	-	.	gene_id "CUFF.8745"; transcript_id "AT5G66290.1"; exon_number "6"; FPKM "4.1750163926"; frac "0.194168"; conf_lo "2.890019"; conf_hi "5.460014"; cov "24.367968";
Chr5	Cufflinks	transcript	26479793	26481334	1000	-	.	gene_id "CUFF.8746"; transcript_id "AT5G66300.1"; FPKM "0.4184084031"; frac "1.000000"; conf_lo "0.094799"; conf_hi "0.742018"; cov "2.440996"; full_read_support "no";
Chr5	Cufflinks	exon	26479793	26480433	1000	-	.	gene_id "CUFF.8746"; transcript_id "AT5G66300.1"; exon_number "1"; FPKM "0.4184084031"; frac "1.000000"; conf_lo "0.094799"; conf_hi "0.742018"; cov "2.440996";
Chr5	Cufflinks	exon	26480506	26480780	1000	-	.	gene_id "CUFF.8746"; transcript_id "AT5G66300.1"; exon_number "2"; FPKM "0.4184084031"; frac "1.000000"; conf_lo "0.094799"; conf_hi "0.742018"; cov "2.440996";
Chr5	Cufflinks	exon	26481073	26481334	1000	-	.	gene_id "CUFF.8746"; transcript_id "AT5G66300.1"; exon_number "3"; FPKM "0.4184084031"; frac "1.000000"; conf_lo "0.094799"; conf_hi "0.742018"; cov "2.440996";
Chr5	Cufflinks	transcript	26485642	26491389	1000	-	.	gene_id "CUFF.8747"; transcript_id "CUFF.8747.1"; FPKM "1.4489076829"; frac "0.538011"; conf_lo "1.105973"; conf_hi "1.791842"; cov "8.456475"; full_read_support "yes";
Chr5	Cufflinks	exon	26485642	26486116	1000	-	.	gene_id "CUFF.8747"; transcript_id "CUFF.8747.1"; exon_number "1"; FPKM "1.4489076829"; frac "0.538011"; conf_lo "1.105973"; conf_hi "1.791842"; cov "8.456475";
Chr5	Cufflinks	exon	26486207	26486523	1000	-	.	gene_id "CUFF.8747"; transcript_id "CUFF.8747.1"; exon_number "2"; FPKM "1.4489076829"; frac "0.538011"; conf_lo "1.105973"; conf_hi "1.791842"; cov "8.456475";
Chr5	Cufflinks	exon	26486597	26487814	1000	-	.	gene_id "CUFF.8747"; transcript_id "CUFF.8747.1"; exon_number "3"; FPKM "1.4489076829"; frac "0.538011"; conf_lo "1.105973"; conf_hi "1.791842"; cov "8.456475";
Chr5	Cufflinks	exon	26487895	26488029	1000	-	.	gene_id "CUFF.8747"; transcript_id "CUFF.8747.1"; exon_number "4"; FPKM "1.4489076829"; frac "0.538011"; conf_lo "1.105973"; conf_hi "1.791842"; cov "8.456475";
Chr5	Cufflinks	exon	26488227	26488563	1000	-	.	gene_id "CUFF.8747"; transcript_id "CUFF.8747.1"; exon_number "5"; FPKM "1.4489076829"; frac "0.538011"; conf_lo "1.105973"; conf_hi "1.791842"; cov "8.456475";
Chr5	Cufflinks	exon	26488874	26489147	1000	-	.	gene_id "CUFF.8747"; transcript_id "CUFF.8747.1"; exon_number "6"; FPKM "1.4489076829"; frac "0.538011"; conf_lo "1.105973"; conf_hi "1.791842"; cov "8.456475";
Chr5	Cufflinks	exon	26489241	26489308	1000	-	.	gene_id "CUFF.8747"; transcript_id "CUFF.8747.1"; exon_number "7"; FPKM "1.4489076829"; frac "0.538011"; conf_lo "1.105973"; conf_hi "1.791842"; cov "8.456475";
Chr5	Cufflinks	exon	26489381	26489462	1000	-	.	gene_id "CUFF.8747"; transcript_id "CUFF.8747.1"; exon_number "8"; FPKM "1.4489076829"; frac "0.538011"; conf_lo "1.105973"; conf_hi "1.791842"; cov "8.456475";
Chr5	Cufflinks	exon	26489541	26489654	1000	-	.	gene_id "CUFF.8747"; transcript_id "CUFF.8747.1"; exon_number "9"; FPKM "1.4489076829"; frac "0.538011"; conf_lo "1.105973"; conf_hi "1.791842"; cov "8.456475";
Chr5	Cufflinks	exon	26489736	26489836	1000	-	.	gene_id "CUFF.8747"; transcript_id "CUFF.8747.1"; exon_number "10"; FPKM "1.4489076829"; frac "0.538011"; conf_lo "1.105973"; conf_hi "1.791842"; cov "8.456475";
Chr5	Cufflinks	exon	26489916	26490005	1000	-	.	gene_id "CUFF.8747"; transcript_id "CUFF.8747.1"; exon_number "11"; FPKM "1.4489076829"; frac "0.538011"; conf_lo "1.105973"; conf_hi "1.791842"; cov "8.456475";
Chr5	Cufflinks	exon	26490097	26490318	1000	-	.	gene_id "CUFF.8747"; transcript_id "CUFF.8747.1"; exon_number "12"; FPKM "1.4489076829"; frac "0.538011"; conf_lo "1.105973"; conf_hi "1.791842"; cov "8.456475";
Chr5	Cufflinks	exon	26490714	26490853	1000	-	.	gene_id "CUFF.8747"; transcript_id "CUFF.8747.1"; exon_number "13"; FPKM "1.4489076829"; frac "0.538011"; conf_lo "1.105973"; conf_hi "1.791842"; cov "8.456475";
Chr5	Cufflinks	exon	26491088	26491389	1000	-	.	gene_id "CUFF.8747"; transcript_id "CUFF.8747.1"; exon_number "14"; FPKM "1.4489076829"; frac "0.538011"; conf_lo "1.105973"; conf_hi "1.791842"; cov "8.456475";
Chr5	Cufflinks	transcript	26485642	26491382	532	-	.	gene_id "CUFF.8747"; transcript_id "CUFF.8747.2"; FPKM "0.7713132291"; frac "0.279086"; conf_lo "0.502493"; conf_hi "1.040133"; cov "4.501730"; full_read_support "no";
Chr5	Cufflinks	exon	26485642	26486116	532	-	.	gene_id "CUFF.8747"; transcript_id "CUFF.8747.2"; exon_number "1"; FPKM "0.7713132291"; frac "0.279086"; conf_lo "0.502493"; conf_hi "1.040133"; cov "4.501730";
Chr5	Cufflinks	exon	26486207	26486523	532	-	.	gene_id "CUFF.8747"; transcript_id "CUFF.8747.2"; exon_number "2"; FPKM "0.7713132291"; frac "0.279086"; conf_lo "0.502493"; conf_hi "1.040133"; cov "4.501730";
Chr5	Cufflinks	exon	26486597	26487814	532	-	.	gene_id "CUFF.8747"; transcript_id "CUFF.8747.2"; exon_number "3"; FPKM "0.7713132291"; frac "0.279086"; conf_lo "0.502493"; conf_hi "1.040133"; cov "4.501730";
Chr5	Cufflinks	exon	26487895	26488029	532	-	.	gene_id "CUFF.8747"; transcript_id "CUFF.8747.2"; exon_number "4"; FPKM "0.7713132291"; frac "0.279086"; conf_lo "0.502493"; conf_hi "1.040133"; cov "4.501730";
Chr5	Cufflinks	exon	26488227	26488563	532	-	.	gene_id "CUFF.8747"; transcript_id "CUFF.8747.2"; exon_number "5"; FPKM "0.7713132291"; frac "0.279086"; conf_lo "0.502493"; conf_hi "1.040133"; cov "4.501730";
Chr5	Cufflinks	exon	26488874	26488998	532	-	.	gene_id "CUFF.8747"; transcript_id "CUFF.8747.2"; exon_number "6"; FPKM "0.7713132291"; frac "0.279086"; conf_lo "0.502493"; conf_hi "1.040133"; cov "4.501730";
Chr5	Cufflinks	exon	26489082	26489147	532	-	.	gene_id "CUFF.8747"; transcript_id "CUFF.8747.2"; exon_number "7"; FPKM "0.7713132291"; frac "0.279086"; conf_lo "0.502493"; conf_hi "1.040133"; cov "4.501730";
Chr5	Cufflinks	exon	26489241	26489308	532	-	.	gene_id "CUFF.8747"; transcript_id "CUFF.8747.2"; exon_number "8"; FPKM "0.7713132291"; frac "0.279086"; conf_lo "0.502493"; conf_hi "1.040133"; cov "4.501730";
Chr5	Cufflinks	exon	26489381	26489462	532	-	.	gene_id "CUFF.8747"; transcript_id "CUFF.8747.2"; exon_number "9"; FPKM "0.7713132291"; frac "0.279086"; conf_lo "0.502493"; conf_hi "1.040133"; cov "4.501730";
Chr5	Cufflinks	exon	26489541	26489654	532	-	.	gene_id "CUFF.8747"; transcript_id "CUFF.8747.2"; exon_number "10"; FPKM "0.7713132291"; frac "0.279086"; conf_lo "0.502493"; conf_hi "1.040133"; cov "4.501730";
Chr5	Cufflinks	exon	26489736	26489836	532	-	.	gene_id "CUFF.8747"; transcript_id "CUFF.8747.2"; exon_number "11"; FPKM "0.7713132291"; frac "0.279086"; conf_lo "0.502493"; conf_hi "1.040133"; cov "4.501730";
Chr5	Cufflinks	exon	26489916	26490001	532	-	.	gene_id "CUFF.8747"; transcript_id "CUFF.8747.2"; exon_number "12"; FPKM "0.7713132291"; frac "0.279086"; conf_lo "0.502493"; conf_hi "1.040133"; cov "4.501730";
Chr5	Cufflinks	exon	26490097	26490318	532	-	.	gene_id "CUFF.8747"; transcript_id "CUFF.8747.2"; exon_number "13"; FPKM "0.7713132291"; frac "0.279086"; conf_lo "0.502493"; conf_hi "1.040133"; cov "4.501730";
Chr5	Cufflinks	exon	26490714	26490855	532	-	.	gene_id "CUFF.8747"; transcript_id "CUFF.8747.2"; exon_number "14"; FPKM "0.7713132291"; frac "0.279086"; conf_lo "0.502493"; conf_hi "1.040133"; cov "4.501730";
Chr5	Cufflinks	exon	26491090	26491382	532	-	.	gene_id "CUFF.8747"; transcript_id "CUFF.8747.2"; exon_number "15"; FPKM "0.7713132291"; frac "0.279086"; conf_lo "0.502493"; conf_hi "1.040133"; cov "4.501730";
Chr5	Cufflinks	transcript	26485642	26491389	341	-	.	gene_id "CUFF.8747"; transcript_id "CUFF.8747.3"; FPKM "0.4941852823"; frac "0.182903"; conf_lo "0.251707"; conf_hi "0.736663"; cov "2.884287"; full_read_support "no";
Chr5	Cufflinks	exon	26485642	26486116	341	-	.	gene_id "CUFF.8747"; transcript_id "CUFF.8747.3"; exon_number "1"; FPKM "0.4941852823"; frac "0.182903"; conf_lo "0.251707"; conf_hi "0.736663"; cov "2.884287";
Chr5	Cufflinks	exon	26486207	26487815	341	-	.	gene_id "CUFF.8747"; transcript_id "CUFF.8747.3"; exon_number "2"; FPKM "0.4941852823"; frac "0.182903"; conf_lo "0.251707"; conf_hi "0.736663"; cov "2.884287";
Chr5	Cufflinks	exon	26487896	26488029	341	-	.	gene_id "CUFF.8747"; transcript_id "CUFF.8747.3"; exon_number "3"; FPKM "0.4941852823"; frac "0.182903"; conf_lo "0.251707"; conf_hi "0.736663"; cov "2.884287";
Chr5	Cufflinks	exon	26488227	26488563	341	-	.	gene_id "CUFF.8747"; transcript_id "CUFF.8747.3"; exon_number "4"; FPKM "0.4941852823"; frac "0.182903"; conf_lo "0.251707"; conf_hi "0.736663"; cov "2.884287";
Chr5	Cufflinks	exon	26488874	26488998	341	-	.	gene_id "CUFF.8747"; transcript_id "CUFF.8747.3"; exon_number "5"; FPKM "0.4941852823"; frac "0.182903"; conf_lo "0.251707"; conf_hi "0.736663"; cov "2.884287";
Chr5	Cufflinks	exon	26489082	26489147	341	-	.	gene_id "CUFF.8747"; transcript_id "CUFF.8747.3"; exon_number "6"; FPKM "0.4941852823"; frac "0.182903"; conf_lo "0.251707"; conf_hi "0.736663"; cov "2.884287";
Chr5	Cufflinks	exon	26489241	26489308	341	-	.	gene_id "CUFF.8747"; transcript_id "CUFF.8747.3"; exon_number "7"; FPKM "0.4941852823"; frac "0.182903"; conf_lo "0.251707"; conf_hi "0.736663"; cov "2.884287";
Chr5	Cufflinks	exon	26489381	26489462	341	-	.	gene_id "CUFF.8747"; transcript_id "CUFF.8747.3"; exon_number "8"; FPKM "0.4941852823"; frac "0.182903"; conf_lo "0.251707"; conf_hi "0.736663"; cov "2.884287";
Chr5	Cufflinks	exon	26489541	26489654	341	-	.	gene_id "CUFF.8747"; transcript_id "CUFF.8747.3"; exon_number "9"; FPKM "0.4941852823"; frac "0.182903"; conf_lo "0.251707"; conf_hi "0.736663"; cov "2.884287";
Chr5	Cufflinks	exon	26489736	26489836	341	-	.	gene_id "CUFF.8747"; transcript_id "CUFF.8747.3"; exon_number "10"; FPKM "0.4941852823"; frac "0.182903"; conf_lo "0.251707"; conf_hi "0.736663"; cov "2.884287";
Chr5	Cufflinks	exon	26489916	26490005	341	-	.	gene_id "CUFF.8747"; transcript_id "CUFF.8747.3"; exon_number "11"; FPKM "0.4941852823"; frac "0.182903"; conf_lo "0.251707"; conf_hi "0.736663"; cov "2.884287";
Chr5	Cufflinks	exon	26490097	26490316	341	-	.	gene_id "CUFF.8747"; transcript_id "CUFF.8747.3"; exon_number "12"; FPKM "0.4941852823"; frac "0.182903"; conf_lo "0.251707"; conf_hi "0.736663"; cov "2.884287";
Chr5	Cufflinks	exon	26490714	26490853	341	-	.	gene_id "CUFF.8747"; transcript_id "CUFF.8747.3"; exon_number "13"; FPKM "0.4941852823"; frac "0.182903"; conf_lo "0.251707"; conf_hi "0.736663"; cov "2.884287";
Chr5	Cufflinks	exon	26491088	26491389	341	-	.	gene_id "CUFF.8747"; transcript_id "CUFF.8747.3"; exon_number "14"; FPKM "0.4941852823"; frac "0.182903"; conf_lo "0.251707"; conf_hi "0.736663"; cov "2.884287";
Chr5	Cufflinks	transcript	26485685	26491382	1	-	.	gene_id "CUFF.8747"; transcript_id "AT5G66310.1"; FPKM "0.0000000000"; frac "0.000000"; conf_lo "0.000000"; conf_hi "0.028971"; cov "0.000000"; full_read_support "no";
Chr5	Cufflinks	exon	26485685	26486116	1	-	.	gene_id "CUFF.8747"; transcript_id "AT5G66310.1"; exon_number "1"; FPKM "0.0000000000"; frac "0.000000"; conf_lo "0.000000"; conf_hi "0.028971"; cov "0.000000";
Chr5	Cufflinks	exon	26486207	26486523	1	-	.	gene_id "CUFF.8747"; transcript_id "AT5G66310.1"; exon_number "2"; FPKM "0.0000000000"; frac "0.000000"; conf_lo "0.000000"; conf_hi "0.028971"; cov "0.000000";
Chr5	Cufflinks	exon	26486597	26487814	1	-	.	gene_id "CUFF.8747"; transcript_id "AT5G66310.1"; exon_number "3"; FPKM "0.0000000000"; frac "0.000000"; conf_lo "0.000000"; conf_hi "0.028971"; cov "0.000000";
Chr5	Cufflinks	exon	26487895	26488029	1	-	.	gene_id "CUFF.8747"; transcript_id "AT5G66310.1"; exon_number "4"; FPKM "0.0000000000"; frac "0.000000"; conf_lo "0.000000"; conf_hi "0.028971"; cov "0.000000";
Chr5	Cufflinks	exon	26488227	26488563	1	-	.	gene_id "CUFF.8747"; transcript_id "AT5G66310.1"; exon_number "5"; FPKM "0.0000000000"; frac "0.000000"; conf_lo "0.000000"; conf_hi "0.028971"; cov "0.000000";
Chr5	Cufflinks	exon	26488874	26488998	1	-	.	gene_id "CUFF.8747"; transcript_id "AT5G66310.1"; exon_number "6"; FPKM "0.0000000000"; frac "0.000000"; conf_lo "0.000000"; conf_hi "0.028971"; cov "0.000000";
Chr5	Cufflinks	exon	26489082	26489147	1	-	.	gene_id "CUFF.8747"; transcript_id "AT5G66310.1"; exon_number "7"; FPKM "0.0000000000"; frac "0.000000"; conf_lo "0.000000"; conf_hi "0.028971"; cov "0.000000";
Chr5	Cufflinks	exon	26489241	26489308	1	-	.	gene_id "CUFF.8747"; transcript_id "AT5G66310.1"; exon_number "8"; FPKM "0.0000000000"; frac "0.000000"; conf_lo "0.000000"; conf_hi "0.028971"; cov "0.000000";
Chr5	Cufflinks	exon	26489381	26489462	1	-	.	gene_id "CUFF.8747"; transcript_id "AT5G66310.1"; exon_number "9"; FPKM "0.0000000000"; frac "0.000000"; conf_lo "0.000000"; conf_hi "0.028971"; cov "0.000000";
Chr5	Cufflinks	exon	26489541	26489654	1	-	.	gene_id "CUFF.8747"; transcript_id "AT5G66310.1"; exon_number "10"; FPKM "0.0000000000"; frac "0.000000"; conf_lo "0.000000"; conf_hi "0.028971"; cov "0.000000";
Chr5	Cufflinks	exon	26489736	26489836	1	-	.	gene_id "CUFF.8747"; transcript_id "AT5G66310.1"; exon_number "11"; FPKM "0.0000000000"; frac "0.000000"; conf_lo "0.000000"; conf_hi "0.028971"; cov "0.000000";
Chr5	Cufflinks	exon	26489916	26490005	1	-	.	gene_id "CUFF.8747"; transcript_id "AT5G66310.1"; exon_number "12"; FPKM "0.0000000000"; frac "0.000000"; conf_lo "0.000000"; conf_hi "0.028971"; cov "0.000000";
Chr5	Cufflinks	exon	26490097	26490316	1	-	.	gene_id "CUFF.8747"; transcript_id "AT5G66310.1"; exon_number "13"; FPKM "0.0000000000"; frac "0.000000"; conf_lo "0.000000"; conf_hi "0.028971"; cov "0.000000";
Chr5	Cufflinks	exon	26490714	26490853	1	-	.	gene_id "CUFF.8747"; transcript_id "AT5G66310.1"; exon_number "14"; FPKM "0.0000000000"; frac "0.000000"; conf_lo "0.000000"; conf_hi "0.028971"; cov "0.000000";
Chr5	Cufflinks	exon	26491088	26491382	1	-	.	gene_id "CUFF.8747"; transcript_id "AT5G66310.1"; exon_number "15"; FPKM "0.0000000000"; frac "0.000000"; conf_lo "0.000000"; conf_hi "0.028971"; cov "0.000000";
Chr5	Cufflinks	transcript	26495955	26497855	1000	-	.	gene_id "AT5G66320"; transcript_id "AT5G66320.1"; FPKM "5.0955923652"; frac "0.870266"; conf_lo "4.116877"; conf_hi "6.074308"; cov "29.754011"; full_read_support "yes";
Chr5	Cufflinks	exon	26495955	26496909	1000	-	.	gene_id "AT5G66320"; transcript_id "AT5G66320.1"; exon_number "1"; FPKM "5.0955923652"; frac "0.870266"; conf_lo "4.116877"; conf_hi "6.074308"; cov "29.754011";
Chr5	Cufflinks	exon	26496992	26497328	1000	-	.	gene_id "AT5G66320"; transcript_id "AT5G66320.1"; exon_number "2"; FPKM "5.0955923652"; frac "0.870266"; conf_lo "4.116877"; conf_hi "6.074308"; cov "29.754011";
Chr5	Cufflinks	exon	26497654	26497855	1000	-	.	gene_id "AT5G66320"; transcript_id "AT5G66320.1"; exon_number "3"; FPKM "5.0955923652"; frac "0.870266"; conf_lo "4.116877"; conf_hi "6.074308"; cov "29.754011";
Chr5	Cufflinks	transcript	26495955	26497677	133	-	.	gene_id "AT5G66320"; transcript_id "AT5G66320.2"; FPKM "0.6823104290"; frac "0.129734"; conf_lo "0.265147"; conf_hi "1.099474"; cov "3.984124"; full_read_support "yes";
Chr5	Cufflinks	exon	26495955	26496909	133	-	.	gene_id "AT5G66320"; transcript_id "AT5G66320.2"; exon_number "1"; FPKM "0.6823104290"; frac "0.129734"; conf_lo "0.265147"; conf_hi "1.099474"; cov "3.984124";
Chr5	Cufflinks	exon	26496992	26497677	133	-	.	gene_id "AT5G66320"; transcript_id "AT5G66320.2"; exon_number "2"; FPKM "0.6823104290"; frac "0.129734"; conf_lo "0.265147"; conf_hi "1.099474"; cov "3.984124";
Chr5	Cufflinks	transcript	26500402	26501955	1000	-	.	gene_id "AT5G66330"; transcript_id "AT5G66330.1"; FPKM "0.8697101864"; frac "1.000000"; conf_lo "0.494722"; conf_hi "1.244699"; cov "5.078148"; full_read_support "yes";
Chr5	Cufflinks	exon	26500402	26501955	1000	-	.	gene_id "AT5G66330"; transcript_id "AT5G66330.1"; exon_number "1"; FPKM "0.8697101864"; frac "1.000000"; conf_lo "0.494722"; conf_hi "1.244699"; cov "5.078148";
Chr5	Cufflinks	transcript	26502502	26503153	1	+	.	gene_id "AT5G66340"; transcript_id "AT5G66340.1"; FPKM "0.0000000000"; frac "0.000000"; conf_lo "0.000000"; conf_hi "0.000000"; cov "0.000000"; full_read_support "no";
Chr5	Cufflinks	exon	26502502	26502525	1	+	.	gene_id "AT5G66340"; transcript_id "AT5G66340.1"; exon_number "1"; FPKM "0.0000000000"; frac "0.000000"; conf_lo "0.000000"; conf_hi "0.000000"; cov "0.000000";
Chr5	Cufflinks	exon	26502765	26502898	1	+	.	gene_id "AT5G66340"; transcript_id "AT5G66340.1"; exon_number "2"; FPKM "0.0000000000"; frac "0.000000"; conf_lo "0.000000"; conf_hi "0.000000"; cov "0.000000";
Chr5	Cufflinks	exon	26503042	26503153	1	+	.	gene_id "AT5G66340"; transcript_id "AT5G66340.1"; exon_number "3"; FPKM "0.0000000000"; frac "0.000000"; conf_lo "0.000000"; conf_hi "0.000000"; cov "0.000000";
Chr5	Cufflinks	transcript	26503866	26506607	702	-	.	gene_id "CUFF.8748"; transcript_id "CUFF.8748.1"; FPKM "1.3663165937"; frac "0.501824"; conf_lo "0.915231"; conf_hi "1.817402"; cov "7.980893"; full_read_support "yes";
Chr5	Cufflinks	exon	26503866	26505087	702	-	.	gene_id "CUFF.8748"; transcript_id "CUFF.8748.1"; exon_number "1"; FPKM "1.3663165937"; frac "0.501824"; conf_lo "0.915231"; conf_hi "1.817402"; cov "7.980893";
Chr5	Cufflinks	exon	26505522	26506607	702	-	.	gene_id "CUFF.8748"; transcript_id "CUFF.8748.1"; exon_number "2"; FPKM "1.3663165937"; frac "0.501824"; conf_lo "0.915231"; conf_hi "1.817402"; cov "7.980893";
Chr5	Cufflinks	transcript	26504467	26506569	1000	-	.	gene_id "CUFF.8748"; transcript_id "AT5G66350.1"; FPKM "1.9450446808"; frac "0.498176"; conf_lo "1.302023"; conf_hi "2.588066"; cov "11.361344"; full_read_support "yes";
Chr5	Cufflinks	exon	26504467	26505087	1000	-	.	gene_id "CUFF.8748"; transcript_id "AT5G66350.1"; exon_number "1"; FPKM "1.9450446808"; frac "0.498176"; conf_lo "1.302023"; conf_hi "2.588066"; cov "11.361344";
Chr5	Cufflinks	exon	26505522	26506569	1000	-	.	gene_id "CUFF.8748"; transcript_id "AT5G66350.1"; exon_number "2"; FPKM "1.9450446808"; frac "0.498176"; conf_lo "1.302023"; conf_hi "2.588066"; cov "11.361344";
Chr5	Cufflinks	transcript	26510229	26511802	1000	+	.	gene_id "AT5G66360"; transcript_id "AT5G66360.2"; FPKM "8.1229691827"; frac "1.000000"; conf_lo "6.852966"; conf_hi "9.392973"; cov "47.412286"; full_read_support "yes";
Chr5	Cufflinks	exon	26510229	26510751	1000	+	.	gene_id "AT5G66360"; transcript_id "AT5G66360.2"; exon_number "1"; FPKM "8.1229691827"; frac "1.000000"; conf_lo "6.852966"; conf_hi "9.392973"; cov "47.412286";
Chr5	Cufflinks	exon	26510992	26511802	1000	+	.	gene_id "AT5G66360"; transcript_id "AT5G66360.2"; exon_number "2"; FPKM "8.1229691827"; frac "1.000000"; conf_lo "6.852966"; conf_hi "9.392973"; cov "47.412286";
Chr5	Cufflinks	transcript	26510229	26511730	1	+	.	gene_id "AT5G66360"; transcript_id "AT5G66360.1"; FPKM "0.0000000000"; frac "0.000000"; conf_lo "0.000000"; conf_hi "0.104602"; cov "0.000000"; full_read_support "no";
Chr5	Cufflinks	exon	26510229	26510751	1	+	.	gene_id "AT5G66360"; transcript_id "AT5G66360.1"; exon_number "1"; FPKM "0.0000000000"; frac "0.000000"; conf_lo "0.000000"; conf_hi "0.104602"; cov "0.000000";
Chr5	Cufflinks	exon	26510992	26511206	1	+	.	gene_id "AT5G66360"; transcript_id "AT5G66360.1"; exon_number "2"; FPKM "0.0000000000"; frac "0.000000"; conf_lo "0.000000"; conf_hi "0.104602"; cov "0.000000";
Chr5	Cufflinks	exon	26511291	26511730	1	+	.	gene_id "AT5G66360"; transcript_id "AT5G66360.1"; exon_number "3"; FPKM "0.0000000000"; frac "0.000000"; conf_lo "0.000000"; conf_hi "0.104602"; cov "0.000000";
Chr5	Cufflinks	transcript	26512200	26512824	1	-	.	gene_id "AT5G66370"; transcript_id "AT5G66370.1"; FPKM "0.0000000000"; frac "0.000000"; conf_lo "0.000000"; conf_hi "0.000000"; cov "0.000000"; full_read_support "no";
Chr5	Cufflinks	exon	26512200	26512543	1	-	.	gene_id "AT5G66370"; transcript_id "AT5G66370.1"; exon_number "1"; FPKM "0.0000000000"; frac "0.000000"; conf_lo "0.000000"; conf_hi "0.000000"; cov "0.000000";
Chr5	Cufflinks	exon	26512618	26512693	1	-	.	gene_id "AT5G66370"; transcript_id "AT5G66370.1"; exon_number "2"; FPKM "0.0000000000"; frac "0.000000"; conf_lo "0.000000"; conf_hi "0.000000"; cov "0.000000";
Chr5	Cufflinks	exon	26512792	26512824	1	-	.	gene_id "AT5G66370"; transcript_id "AT5G66370.1"; exon_number "3"; FPKM "0.0000000000"; frac "0.000000"; conf_lo "0.000000"; conf_hi "0.000000"; cov "0.000000";
Chr5	Cufflinks	transcript	26513524	26515695	1000	-	.	gene_id "CUFF.8749"; transcript_id "AT5G66380.1"; FPKM "3.7378683230"; frac "0.858124"; conf_lo "2.809447"; conf_hi "4.666289"; cov "21.832798"; full_read_support "yes";
Chr5	Cufflinks	exon	26513524	26513780	1000	-	.	gene_id "CUFF.8749"; transcript_id "AT5G66380.1"; exon_number "1"; FPKM "3.7378683230"; frac "0.858124"; conf_lo "2.809447"; conf_hi "4.666289"; cov "21.832798";
Chr5	Cufflinks	exon	26513870	26513937	1000	-	.	gene_id "CUFF.8749"; transcript_id "AT5G66380.1"; exon_number "2"; FPKM "3.7378683230"; frac "0.858124"; conf_lo "2.809447"; conf_hi "4.666289"; cov "21.832798";
Chr5	Cufflinks	exon	26514072	26514164	1000	-	.	gene_id "CUFF.8749"; transcript_id "AT5G66380.1"; exon_number "3"; FPKM "3.7378683230"; frac "0.858124"; conf_lo "2.809447"; conf_hi "4.666289"; cov "21.832798";
Chr5	Cufflinks	exon	26514300	26514404	1000	-	.	gene_id "CUFF.8749"; transcript_id "AT5G66380.1"; exon_number "4"; FPKM "3.7378683230"; frac "0.858124"; conf_lo "2.809447"; conf_hi "4.666289"; cov "21.832798";
Chr5	Cufflinks	exon	26514550	26514623	1000	-	.	gene_id "CUFF.8749"; transcript_id "AT5G66380.1"; exon_number "5"; FPKM "3.7378683230"; frac "0.858124"; conf_lo "2.809447"; conf_hi "4.666289"; cov "21.832798";
Chr5	Cufflinks	exon	26514706	26514799	1000	-	.	gene_id "CUFF.8749"; transcript_id "AT5G66380.1"; exon_number "6"; FPKM "3.7378683230"; frac "0.858124"; conf_lo "2.809447"; conf_hi "4.666289"; cov "21.832798";
Chr5	Cufflinks	exon	26514879	26514975	1000	-	.	gene_id "CUFF.8749"; transcript_id "AT5G66380.1"; exon_number "7"; FPKM "3.7378683230"; frac "0.858124"; conf_lo "2.809447"; conf_hi "4.666289"; cov "21.832798";
Chr5	Cufflinks	exon	26515114	26515190	1000	-	.	gene_id "CUFF.8749"; transcript_id "AT5G66380.1"; exon_number "8"; FPKM "3.7378683230"; frac "0.858124"; conf_lo "2.809447"; conf_hi "4.666289"; cov "21.832798";
Chr5	Cufflinks	exon	26515279	26515355	1000	-	.	gene_id "CUFF.8749"; transcript_id "AT5G66380.1"; exon_number "9"; FPKM "3.7378683230"; frac "0.858124"; conf_lo "2.809447"; conf_hi "4.666289"; cov "21.832798";
Chr5	Cufflinks	exon	26515428	26515695	1000	-	.	gene_id "CUFF.8749"; transcript_id "AT5G66380.1"; exon_number "10"; FPKM "3.7378683230"; frac "0.858124"; conf_lo "2.809447"; conf_hi "4.666289"; cov "21.832798";
Chr5	Cufflinks	transcript	26513524	26515751	129	-	.	gene_id "CUFF.8749"; transcript_id "CUFF.8749.2"; FPKM "0.4849539672"; frac "0.141876"; conf_lo "0.138456"; conf_hi "0.831452"; cov "2.832604"; full_read_support "no";
Chr5	Cufflinks	exon	26513524	26513780	129	-	.	gene_id "CUFF.8749"; transcript_id "CUFF.8749.2"; exon_number "1"; FPKM "0.4849539672"; frac "0.141876"; conf_lo "0.138456"; conf_hi "0.831452"; cov "2.832604";
Chr5	Cufflinks	exon	26513870	26514164	129	-	.	gene_id "CUFF.8749"; transcript_id "CUFF.8749.2"; exon_number "2"; FPKM "0.4849539672"; frac "0.141876"; conf_lo "0.138456"; conf_hi "0.831452"; cov "2.832604";
Chr5	Cufflinks	exon	26514300	26514404	129	-	.	gene_id "CUFF.8749"; transcript_id "CUFF.8749.2"; exon_number "3"; FPKM "0.4849539672"; frac "0.141876"; conf_lo "0.138456"; conf_hi "0.831452"; cov "2.832604";
Chr5	Cufflinks	exon	26514550	26514623	129	-	.	gene_id "CUFF.8749"; transcript_id "CUFF.8749.2"; exon_number "4"; FPKM "0.4849539672"; frac "0.141876"; conf_lo "0.138456"; conf_hi "0.831452"; cov "2.832604";
Chr5	Cufflinks	exon	26514706	26514799	129	-	.	gene_id "CUFF.8749"; transcript_id "CUFF.8749.2"; exon_number "5"; FPKM "0.4849539672"; frac "0.141876"; conf_lo "0.138456"; conf_hi "0.831452"; cov "2.832604";
Chr5	Cufflinks	exon	26514879	26514975	129	-	.	gene_id "CUFF.8749"; transcript_id "CUFF.8749.2"; exon_number "6"; FPKM "0.4849539672"; frac "0.141876"; conf_lo "0.138456"; conf_hi "0.831452"; cov "2.832604";
Chr5	Cufflinks	exon	26515114	26515355	129	-	.	gene_id "CUFF.8749"; transcript_id "CUFF.8749.2"; exon_number "7"; FPKM "0.4849539672"; frac "0.141876"; conf_lo "0.138456"; conf_hi "0.831452"; cov "2.832604";
Chr5	Cufflinks	exon	26515428	26515751	129	-	.	gene_id "CUFF.8749"; transcript_id "CUFF.8749.2"; exon_number "8"; FPKM "0.4849539672"; frac "0.141876"; conf_lo "0.138456"; conf_hi "0.831452"; cov "2.832604";
Chr5	Cufflinks	transcript	26515916	26517391	1000	-	.	gene_id "AT5G66390"; transcript_id "AT5G66390.1"; FPKM "4.2631409966"; frac "1.000000"; conf_lo "3.332745"; conf_hi "5.193537"; cov "24.878235"; full_read_support "yes";
Chr5	Cufflinks	exon	26515916	26516481	1000	-	.	gene_id "AT5G66390"; transcript_id "AT5G66390.1"; exon_number "1"; FPKM "4.2631409966"; frac "1.000000"; conf_lo "3.332745"; conf_hi "5.193537"; cov "24.878235";
Chr5	Cufflinks	exon	26516567	26516732	1000	-	.	gene_id "AT5G66390"; transcript_id "AT5G66390.1"; exon_number "2"; FPKM "4.2631409966"; frac "1.000000"; conf_lo "3.332745"; conf_hi "5.193537"; cov "24.878235";
Chr5	Cufflinks	exon	26516807	26516998	1000	-	.	gene_id "AT5G66390"; transcript_id "AT5G66390.1"; exon_number "3"; FPKM "4.2631409966"; frac "1.000000"; conf_lo "3.332745"; conf_hi "5.193537"; cov "24.878235";
Chr5	Cufflinks	exon	26517096	26517391	1000	-	.	gene_id "AT5G66390"; transcript_id "AT5G66390.1"; exon_number "4"; FPKM "4.2631409966"; frac "1.000000"; conf_lo "3.332745"; conf_hi "5.193537"; cov "24.878235";
Chr5	Cufflinks	transcript	26518277	26519242	1	-	.	gene_id "AT5G66400"; transcript_id "AT5G66400.2"; FPKM "0.0000000000"; frac "0.000000"; conf_lo "0.000000"; conf_hi "0.149996"; cov "0.000000"; full_read_support "no";
Chr5	Cufflinks	exon	26518277	26518717	1	-	.	gene_id "AT5G66400"; transcript_id "AT5G66400.2"; exon_number "1"; FPKM "0.0000000000"; frac "0.000000"; conf_lo "0.000000"; conf_hi "0.149996"; cov "0.000000";
Chr5	Cufflinks	exon	26518803	26519242	1	-	.	gene_id "AT5G66400"; transcript_id "AT5G66400.2"; exon_number "2"; FPKM "0.0000000000"; frac "0.000000"; conf_lo "0.000000"; conf_hi "0.149996"; cov "0.000000";
Chr5	Cufflinks	transcript	26518297	26519242	1000	-	.	gene_id "AT5G66400"; transcript_id "AT5G66400.1"; FPKM "0.9998085367"; frac "1.000000"; conf_lo "0.424279"; conf_hi "1.575338"; cov "5.843708"; full_read_support "no";
Chr5	Cufflinks	exon	26518297	26518720	1000	-	.	gene_id "AT5G66400"; transcript_id "AT5G66400.1"; exon_number "1"; FPKM "0.9998085367"; frac "1.000000"; conf_lo "0.424279"; conf_hi "1.575338"; cov "5.843708";
Chr5	Cufflinks	exon	26518803	26519242	1000	-	.	gene_id "AT5G66400"; transcript_id "AT5G66400.1"; exon_number "2"; FPKM "0.9998085367"; frac "1.000000"; conf_lo "0.424279"; conf_hi "1.575338"; cov "5.843708";
Chr5	Cufflinks	transcript	26519770	26521696	1000	+	.	gene_id "CUFF.8750"; transcript_id "AT5G66410.1"; FPKM "15.8962037621"; frac "0.508812"; conf_lo "13.834431"; conf_hi "17.957977"; cov "92.720106"; full_read_support "yes";
Chr5	Cufflinks	exon	26519770	26519992	1000	+	.	gene_id "CUFF.8750"; transcript_id "AT5G66410.1"; exon_number "1"; FPKM "15.8962037621"; frac "0.508812"; conf_lo "13.834431"; conf_hi "17.957977"; cov "92.720106";
Chr5	Cufflinks	exon	26520297	26520371	1000	+	.	gene_id "CUFF.8750"; transcript_id "AT5G66410.1"; exon_number "2"; FPKM "15.8962037621"; frac "0.508812"; conf_lo "13.834431"; conf_hi "17.957977"; cov "92.720106";
Chr5	Cufflinks	exon	26520480	26520527	1000	+	.	gene_id "CUFF.8750"; transcript_id "AT5G66410.1"; exon_number "3"; FPKM "15.8962037621"; frac "0.508812"; conf_lo "13.834431"; conf_hi "17.957977"; cov "92.720106";
Chr5	Cufflinks	exon	26520630	26520772	1000	+	.	gene_id "CUFF.8750"; transcript_id "AT5G66410.1"; exon_number "4"; FPKM "15.8962037621"; frac "0.508812"; conf_lo "13.834431"; conf_hi "17.957977"; cov "92.720106";
Chr5	Cufflinks	exon	26520861	26520933	1000	+	.	gene_id "CUFF.8750"; transcript_id "AT5G66410.1"; exon_number "5"; FPKM "15.8962037621"; frac "0.508812"; conf_lo "13.834431"; conf_hi "17.957977"; cov "92.720106";
Chr5	Cufflinks	exon	26521012	26521073	1000	+	.	gene_id "CUFF.8750"; transcript_id "AT5G66410.1"; exon_number "6"; FPKM "15.8962037621"; frac "0.508812"; conf_lo "13.834431"; conf_hi "17.957977"; cov "92.720106";
Chr5	Cufflinks	exon	26521172	26521269	1000	+	.	gene_id "CUFF.8750"; transcript_id "AT5G66410.1"; exon_number "7"; FPKM "15.8962037621"; frac "0.508812"; conf_lo "13.834431"; conf_hi "17.957977"; cov "92.720106";
Chr5	Cufflinks	exon	26521350	26521696	1000	+	.	gene_id "CUFF.8750"; transcript_id "AT5G66410.1"; exon_number "8"; FPKM "15.8962037621"; frac "0.508812"; conf_lo "13.834431"; conf_hi "17.957977"; cov "92.720106";
Chr5	Cufflinks	transcript	26521674	26525029	1	-	.	gene_id "CUFF.8751"; transcript_id "AT5G66420.1"; FPKM "0.0000000000"; frac "0.000000"; conf_lo "0.000000"; conf_hi "0.041353"; cov "0.000000"; full_read_support "yes";
Chr5	Cufflinks	exon	26521674	26522047	1	-	.	gene_id "CUFF.8751"; transcript_id "AT5G66420.1"; exon_number "1"; FPKM "0.0000000000"; frac "0.000000"; conf_lo "0.000000"; conf_hi "0.041353"; cov "0.000000";
Chr5	Cufflinks	exon	26522122	26522375	1	-	.	gene_id "CUFF.8751"; transcript_id "AT5G66420.1"; exon_number "2"; FPKM "0.0000000000"; frac "0.000000"; conf_lo "0.000000"; conf_hi "0.041353"; cov "0.000000";
Chr5	Cufflinks	exon	26522460	26522638	1	-	.	gene_id "CUFF.8751"; transcript_id "AT5G66420.1"; exon_number "3"; FPKM "0.0000000000"; frac "0.000000"; conf_lo "0.000000"; conf_hi "0.041353"; cov "0.000000";
Chr5	Cufflinks	exon	26522763	26523010	1	-	.	gene_id "CUFF.8751"; transcript_id "AT5G66420.1"; exon_number "4"; FPKM "0.0000000000"; frac "0.000000"; conf_lo "0.000000"; conf_hi "0.041353"; cov "0.000000";
Chr5	Cufflinks	exon	26523129	26523342	1	-	.	gene_id "CUFF.8751"; transcript_id "AT5G66420.1"; exon_number "5"; FPKM "0.0000000000"; frac "0.000000"; conf_lo "0.000000"; conf_hi "0.041353"; cov "0.000000";
Chr5	Cufflinks	exon	26523419	26523634	1	-	.	gene_id "CUFF.8751"; transcript_id "AT5G66420.1"; exon_number "6"; FPKM "0.0000000000"; frac "0.000000"; conf_lo "0.000000"; conf_hi "0.041353"; cov "0.000000";
Chr5	Cufflinks	exon	26523717	26523923	1	-	.	gene_id "CUFF.8751"; transcript_id "AT5G66420.1"; exon_number "7"; FPKM "0.0000000000"; frac "0.000000"; conf_lo "0.000000"; conf_hi "0.041353"; cov "0.000000";
Chr5	Cufflinks	exon	26524043	26525029	1	-	.	gene_id "CUFF.8751"; transcript_id "AT5G66420.1"; exon_number "8"; FPKM "0.0000000000"; frac "0.000000"; conf_lo "0.000000"; conf_hi "0.041353"; cov "0.000000";
Chr5	Cufflinks	transcript	26521674	26525081	1000	-	.	gene_id "CUFF.8751"; transcript_id "AT5G66420.2"; FPKM "5.6192730478"; frac "0.491188"; conf_lo "4.877940"; conf_hi "6.360607"; cov "32.776353"; full_read_support "yes";
Chr5	Cufflinks	exon	26521674	26522047	1000	-	.	gene_id "CUFF.8751"; transcript_id "AT5G66420.2"; exon_number "1"; FPKM "5.6192730478"; frac "0.491188"; conf_lo "4.877940"; conf_hi "6.360607"; cov "32.776353";
Chr5	Cufflinks	exon	26522122	26522375	1000	-	.	gene_id "CUFF.8751"; transcript_id "AT5G66420.2"; exon_number "2"; FPKM "5.6192730478"; frac "0.491188"; conf_lo "4.877940"; conf_hi "6.360607"; cov "32.776353";
Chr5	Cufflinks	exon	26522460	26522638	1000	-	.	gene_id "CUFF.8751"; transcript_id "AT5G66420.2"; exon_number "3"; FPKM "5.6192730478"; frac "0.491188"; conf_lo "4.877940"; conf_hi "6.360607"; cov "32.776353";
Chr5	Cufflinks	exon	26522763	26523010	1000	-	.	gene_id "CUFF.8751"; transcript_id "AT5G66420.2"; exon_number "4"; FPKM "5.6192730478"; frac "0.491188"; conf_lo "4.877940"; conf_hi "6.360607"; cov "32.776353";
Chr5	Cufflinks	exon	26523129	26523342	1000	-	.	gene_id "CUFF.8751"; transcript_id "AT5G66420.2"; exon_number "5"; FPKM "5.6192730478"; frac "0.491188"; conf_lo "4.877940"; conf_hi "6.360607"; cov "32.776353";
Chr5	Cufflinks	exon	26523419	26523634	1000	-	.	gene_id "CUFF.8751"; transcript_id "AT5G66420.2"; exon_number "6"; FPKM "5.6192730478"; frac "0.491188"; conf_lo "4.877940"; conf_hi "6.360607"; cov "32.776353";
Chr5	Cufflinks	exon	26523717	26523923	1000	-	.	gene_id "CUFF.8751"; transcript_id "AT5G66420.2"; exon_number "7"; FPKM "5.6192730478"; frac "0.491188"; conf_lo "4.877940"; conf_hi "6.360607"; cov "32.776353";
Chr5	Cufflinks	exon	26524043	26524708	1000	-	.	gene_id "CUFF.8751"; transcript_id "AT5G66420.2"; exon_number "8"; FPKM "5.6192730478"; frac "0.491188"; conf_lo "4.877940"; conf_hi "6.360607"; cov "32.776353";
Chr5	Cufflinks	exon	26524861	26525081	1000	-	.	gene_id "CUFF.8751"; transcript_id "AT5G66420.2"; exon_number "9"; FPKM "5.6192730478"; frac "0.491188"; conf_lo "4.877940"; conf_hi "6.360607"; cov "32.776353";
Chr5	Cufflinks	transcript	26525410	26526799	1	-	.	gene_id "AT5G66430"; transcript_id "AT5G66430.1"; FPKM "0.0000000000"; frac "0.000000"; conf_lo "0.000000"; conf_hi "0.000000"; cov "0.000000"; full_read_support "no";
Chr5	Cufflinks	exon	26525410	26525772	1	-	.	gene_id "AT5G66430"; transcript_id "AT5G66430.1"; exon_number "1"; FPKM "0.0000000000"; frac "0.000000"; conf_lo "0.000000"; conf_hi "0.000000"; cov "0.000000";
Chr5	Cufflinks	exon	26525888	26526145	1	-	.	gene_id "AT5G66430"; transcript_id "AT5G66430.1"; exon_number "2"; FPKM "0.0000000000"; frac "0.000000"; conf_lo "0.000000"; conf_hi "0.000000"; cov "0.000000";
Chr5	Cufflinks	exon	26526240	26526632	1	-	.	gene_id "AT5G66430"; transcript_id "AT5G66430.1"; exon_number "3"; FPKM "0.0000000000"; frac "0.000000"; conf_lo "0.000000"; conf_hi "0.000000"; cov "0.000000";
Chr5	Cufflinks	exon	26526749	26526799	1	-	.	gene_id "AT5G66430"; transcript_id "AT5G66430.1"; exon_number "4"; FPKM "0.0000000000"; frac "0.000000"; conf_lo "0.000000"; conf_hi "0.000000"; cov "0.000000";
Chr5	Cufflinks	transcript	26530235	26531097	1000	-	.	gene_id "AT5G66440"; transcript_id "AT5G66440.1"; FPKM "10.3982076465"; frac "1.000000"; conf_lo "8.608337"; conf_hi "12.188078"; cov "60.696189"; full_read_support "yes";
Chr5	Cufflinks	exon	26530235	26531097	1000	-	.	gene_id "AT5G66440"; transcript_id "AT5G66440.1"; exon_number "1"; FPKM "10.3982076465"; frac "1.000000"; conf_lo "8.608337"; conf_hi "12.188078"; cov "60.696189";
Chr5	Cufflinks	transcript	26535980	26538011	1	-	.	gene_id "CUFF.8752"; transcript_id "AT5G66455.1"; FPKM "0.0000000000"; frac "0.000000"; conf_lo "0.000000"; conf_hi "0.081968"; cov "0.000000"; full_read_support "no";
Chr5	Cufflinks	exon	26535980	26537173	1	-	.	gene_id "CUFF.8752"; transcript_id "AT5G66455.1"; exon_number "1"; FPKM "0.0000000000"; frac "0.000000"; conf_lo "0.000000"; conf_hi "0.081968"; cov "0.000000";
Chr5	Cufflinks	exon	26537665	26537768	1	-	.	gene_id "CUFF.8752"; transcript_id "AT5G66455.1"; exon_number "2"; FPKM "0.0000000000"; frac "0.000000"; conf_lo "0.000000"; conf_hi "0.081968"; cov "0.000000";
Chr5	Cufflinks	exon	26537861	26538011	1	-	.	gene_id "CUFF.8752"; transcript_id "AT5G66455.1"; exon_number "3"; FPKM "0.0000000000"; frac "0.000000"; conf_lo "0.000000"; conf_hi "0.081968"; cov "0.000000";
Chr5	Cufflinks	transcript	26534614	26536045	1	+	.	gene_id "CUFF.8753"; transcript_id "AT5G66450.2"; FPKM "0.0000000000"; frac "0.000000"; conf_lo "0.000000"; conf_hi "0.124222"; cov "0.000000"; full_read_support "yes";
Chr5	Cufflinks	exon	26534614	26534688	1	+	.	gene_id "CUFF.8753"; transcript_id "AT5G66450.2"; exon_number "1"; FPKM "0.0000000000"; frac "0.000000"; conf_lo "0.000000"; conf_hi "0.124222"; cov "0.000000";
Chr5	Cufflinks	exon	26534808	26535133	1	+	.	gene_id "CUFF.8753"; transcript_id "AT5G66450.2"; exon_number "2"; FPKM "0.0000000000"; frac "0.000000"; conf_lo "0.000000"; conf_hi "0.124222"; cov "0.000000";
Chr5	Cufflinks	exon	26535245	26535470	1	+	.	gene_id "CUFF.8753"; transcript_id "AT5G66450.2"; exon_number "3"; FPKM "0.0000000000"; frac "0.000000"; conf_lo "0.000000"; conf_hi "0.124222"; cov "0.000000";
Chr5	Cufflinks	exon	26535558	26535631	1	+	.	gene_id "CUFF.8753"; transcript_id "AT5G66450.2"; exon_number "4"; FPKM "0.0000000000"; frac "0.000000"; conf_lo "0.000000"; conf_hi "0.124222"; cov "0.000000";
Chr5	Cufflinks	exon	26535724	26536045	1	+	.	gene_id "CUFF.8753"; transcript_id "AT5G66450.2"; exon_number "5"; FPKM "0.0000000000"; frac "0.000000"; conf_lo "0.000000"; conf_hi "0.124222"; cov "0.000000";
Chr5	Cufflinks	transcript	26534614	26537047	369	+	.	gene_id "CUFF.8753"; transcript_id "CUFF.8753.2"; FPKM "1.4118788026"; frac "0.428350"; conf_lo "0.966686"; conf_hi "1.857072"; cov "8.247043"; full_read_support "yes";
Chr5	Cufflinks	exon	26534614	26534688	369	+	.	gene_id "CUFF.8753"; transcript_id "CUFF.8753.2"; exon_number "1"; FPKM "1.4118788026"; frac "0.428350"; conf_lo "0.966686"; conf_hi "1.857072"; cov "8.247043";
Chr5	Cufflinks	exon	26534808	26535133	369	+	.	gene_id "CUFF.8753"; transcript_id "CUFF.8753.2"; exon_number "2"; FPKM "1.4118788026"; frac "0.428350"; conf_lo "0.966686"; conf_hi "1.857072"; cov "8.247043";
Chr5	Cufflinks	exon	26535245	26535631	369	+	.	gene_id "CUFF.8753"; transcript_id "CUFF.8753.2"; exon_number "3"; FPKM "1.4118788026"; frac "0.428350"; conf_lo "0.966686"; conf_hi "1.857072"; cov "8.247043";
Chr5	Cufflinks	exon	26535724	26537047	369	+	.	gene_id "CUFF.8753"; transcript_id "CUFF.8753.2"; exon_number "4"; FPKM "1.4118788026"; frac "0.428350"; conf_lo "0.966686"; conf_hi "1.857072"; cov "8.247043";
Chr5	Cufflinks	transcript	26534616	26536045	1000	+	.	gene_id "CUFF.8753"; transcript_id "AT5G66450.1"; FPKM "3.8255709912"; frac "0.571650"; conf_lo "2.804791"; conf_hi "4.846351"; cov "22.345863"; full_read_support "yes";
Chr5	Cufflinks	exon	26534616	26535133	1000	+	.	gene_id "CUFF.8753"; transcript_id "AT5G66450.1"; exon_number "1"; FPKM "3.8255709912"; frac "0.571650"; conf_lo "2.804791"; conf_hi "4.846351"; cov "22.345863";
Chr5	Cufflinks	exon	26535245	26535470	1000	+	.	gene_id "CUFF.8753"; transcript_id "AT5G66450.1"; exon_number "2"; FPKM "3.8255709912"; frac "0.571650"; conf_lo "2.804791"; conf_hi "4.846351"; cov "22.345863";
Chr5	Cufflinks	exon	26535558	26535631	1000	+	.	gene_id "CUFF.8753"; transcript_id "AT5G66450.1"; exon_number "3"; FPKM "3.8255709912"; frac "0.571650"; conf_lo "2.804791"; conf_hi "4.846351"; cov "22.345863";
Chr5	Cufflinks	exon	26535724	26536045	1000	+	.	gene_id "CUFF.8753"; transcript_id "AT5G66450.1"; exon_number "4"; FPKM "3.8255709912"; frac "0.571650"; conf_lo "2.804791"; conf_hi "4.846351"; cov "22.345863";
Chr5	Cufflinks	transcript	26538395	26541036	167	-	.	gene_id "CUFF.8754"; transcript_id "AT5G66460.1"; FPKM "3.1828851957"; frac "0.174709"; conf_lo "2.560523"; conf_hi "3.805247"; cov "18.587478"; full_read_support "yes";
Chr5	Cufflinks	exon	26538395	26539355	167	-	.	gene_id "CUFF.8754"; transcript_id "AT5G66460.1"; exon_number "1"; FPKM "3.1828851957"; frac "0.174709"; conf_lo "2.560523"; conf_hi "3.805247"; cov "18.587478";
Chr5	Cufflinks	exon	26539446	26539648	167	-	.	gene_id "CUFF.8754"; transcript_id "AT5G66460.1"; exon_number "2"; FPKM "3.1828851957"; frac "0.174709"; conf_lo "2.560523"; conf_hi "3.805247"; cov "18.587478";
Chr5	Cufflinks	exon	26539760	26539882	167	-	.	gene_id "CUFF.8754"; transcript_id "AT5G66460.1"; exon_number "3"; FPKM "3.1828851957"; frac "0.174709"; conf_lo "2.560523"; conf_hi "3.805247"; cov "18.587478";
Chr5	Cufflinks	exon	26539971	26540165	167	-	.	gene_id "CUFF.8754"; transcript_id "AT5G66460.1"; exon_number "4"; FPKM "3.1828851957"; frac "0.174709"; conf_lo "2.560523"; conf_hi "3.805247"; cov "18.587478";
Chr5	Cufflinks	exon	26540508	26541036	167	-	.	gene_id "CUFF.8754"; transcript_id "AT5G66460.1"; exon_number "5"; FPKM "3.1828851957"; frac "0.174709"; conf_lo "2.560523"; conf_hi "3.805247"; cov "18.587478";
Chr5	Cufflinks	transcript	26541695	26544359	1000	-	.	gene_id "CUFF.8754"; transcript_id "AT5G66470.1"; FPKM "19.0052867315"; frac "0.825291"; conf_lo "17.163802"; conf_hi "20.846771"; cov "110.987461"; full_read_support "yes";
Chr5	Cufflinks	exon	26541695	26542072	1000	-	.	gene_id "CUFF.8754"; transcript_id "AT5G66470.1"; exon_number "1"; FPKM "19.0052867315"; frac "0.825291"; conf_lo "17.163802"; conf_hi "20.846771"; cov "110.987461";
Chr5	Cufflinks	exon	26542168	26542248	1000	-	.	gene_id "CUFF.8754"; transcript_id "AT5G66470.1"; exon_number "2"; FPKM "19.0052867315"; frac "0.825291"; conf_lo "17.163802"; conf_hi "20.846771"; cov "110.987461";
Chr5	Cufflinks	exon	26542489	26542590	1000	-	.	gene_id "CUFF.8754"; transcript_id "AT5G66470.1"; exon_number "3"; FPKM "19.0052867315"; frac "0.825291"; conf_lo "17.163802"; conf_hi "20.846771"; cov "110.987461";
Chr5	Cufflinks	exon	26542674	26542772	1000	-	.	gene_id "CUFF.8754"; transcript_id "AT5G66470.1"; exon_number "4"; FPKM "19.0052867315"; frac "0.825291"; conf_lo "17.163802"; conf_hi "20.846771"; cov "110.987461";
Chr5	Cufflinks	exon	26542923	26543048	1000	-	.	gene_id "CUFF.8754"; transcript_id "AT5G66470.1"; exon_number "5"; FPKM "19.0052867315"; frac "0.825291"; conf_lo "17.163802"; conf_hi "20.846771"; cov "110.987461";
Chr5	Cufflinks	exon	26543227	26543340	1000	-	.	gene_id "CUFF.8754"; transcript_id "AT5G66470.1"; exon_number "6"; FPKM "19.0052867315"; frac "0.825291"; conf_lo "17.163802"; conf_hi "20.846771"; cov "110.987461";
Chr5	Cufflinks	exon	26543420	26543560	1000	-	.	gene_id "CUFF.8754"; transcript_id "AT5G66470.1"; exon_number "7"; FPKM "19.0052867315"; frac "0.825291"; conf_lo "17.163802"; conf_hi "20.846771"; cov "110.987461";
Chr5	Cufflinks	exon	26543670	26543815	1000	-	.	gene_id "CUFF.8754"; transcript_id "AT5G66470.1"; exon_number "8"; FPKM "19.0052867315"; frac "0.825291"; conf_lo "17.163802"; conf_hi "20.846771"; cov "110.987461";
Chr5	Cufflinks	exon	26543915	26544359	1000	-	.	gene_id "CUFF.8754"; transcript_id "AT5G66470.1"; exon_number "9"; FPKM "19.0052867315"; frac "0.825291"; conf_lo "17.163802"; conf_hi "20.846771"; cov "110.987461";
Chr5	Cufflinks	transcript	26544541	26546986	1	-	.	gene_id "CUFF.8755"; transcript_id "AT5G66480.1"; FPKM "0.0000000000"; frac "0.000000"; conf_lo "0.000000"; conf_hi "0.068192"; cov "0.000000"; full_read_support "yes";
Chr5	Cufflinks	exon	26544541	26544906	1	-	.	gene_id "CUFF.8755"; transcript_id "AT5G66480.1"; exon_number "1"; FPKM "0.0000000000"; frac "0.000000"; conf_lo "0.000000"; conf_hi "0.068192"; cov "0.000000";
Chr5	Cufflinks	exon	26544990	26545412	1	-	.	gene_id "CUFF.8755"; transcript_id "AT5G66480.1"; exon_number "2"; FPKM "0.0000000000"; frac "0.000000"; conf_lo "0.000000"; conf_hi "0.068192"; cov "0.000000";
Chr5	Cufflinks	exon	26545735	26546480	1	-	.	gene_id "CUFF.8755"; transcript_id "AT5G66480.1"; exon_number "3"; FPKM "0.0000000000"; frac "0.000000"; conf_lo "0.000000"; conf_hi "0.068192"; cov "0.000000";
Chr5	Cufflinks	exon	26546820	26546986	1	-	.	gene_id "CUFF.8755"; transcript_id "AT5G66480.1"; exon_number "4"; FPKM "0.0000000000"; frac "0.000000"; conf_lo "0.000000"; conf_hi "0.068192"; cov "0.000000";
Chr5	Cufflinks	transcript	26547227	26547768	1	-	.	gene_id "CUFF.8755"; transcript_id "AT5G66490.1"; FPKM "0.0000000000"; frac "0.000000"; conf_lo "0.000000"; conf_hi "0.297192"; cov "0.000000"; full_read_support "yes";
Chr5	Cufflinks	exon	26547227	26547768	1	-	.	gene_id "CUFF.8755"; transcript_id "AT5G66490.1"; exon_number "1"; FPKM "0.0000000000"; frac "0.000000"; conf_lo "0.000000"; conf_hi "0.297192"; cov "0.000000";
Chr5	Cufflinks	transcript	26547995	26549677	1	-	.	gene_id "CUFF.8755"; transcript_id "AT5G66500.1"; FPKM "0.0000000000"; frac "0.000000"; conf_lo "0.000000"; conf_hi "0.069063"; cov "0.000000"; full_read_support "yes";
Chr5	Cufflinks	exon	26547995	26549677	1	-	.	gene_id "CUFF.8755"; transcript_id "AT5G66500.1"; exon_number "1"; FPKM "0.0000000000"; frac "0.000000"; conf_lo "0.000000"; conf_hi "0.069063"; cov "0.000000";
Chr5	Cufflinks	transcript	26549704	26551630	1000	-	.	gene_id "CUFF.8755"; transcript_id "AT5G66510.1"; FPKM "54.2157364005"; frac "0.834597"; conf_lo "50.176526"; conf_hi "58.254947"; cov "316.632768"; full_read_support "yes";
Chr5	Cufflinks	exon	26549704	26550255	1000	-	.	gene_id "CUFF.8755"; transcript_id "AT5G66510.1"; exon_number "1"; FPKM "54.2157364005"; frac "0.834597"; conf_lo "50.176526"; conf_hi "58.254947"; cov "316.632768";
Chr5	Cufflinks	exon	26550347	26550498	1000	-	.	gene_id "CUFF.8755"; transcript_id "AT5G66510.1"; exon_number "2"; FPKM "54.2157364005"; frac "0.834597"; conf_lo "50.176526"; conf_hi "58.254947"; cov "316.632768";
Chr5	Cufflinks	exon	26550587	26550712	1000	-	.	gene_id "CUFF.8755"; transcript_id "AT5G66510.1"; exon_number "3"; FPKM "54.2157364005"; frac "0.834597"; conf_lo "50.176526"; conf_hi "58.254947"; cov "316.632768";
Chr5	Cufflinks	exon	26550820	26550963	1000	-	.	gene_id "CUFF.8755"; transcript_id "AT5G66510.1"; exon_number "4"; FPKM "54.2157364005"; frac "0.834597"; conf_lo "50.176526"; conf_hi "58.254947"; cov "316.632768";
Chr5	Cufflinks	exon	26551382	26551630	1000	-	.	gene_id "CUFF.8755"; transcript_id "AT5G66510.1"; exon_number "5"; FPKM "54.2157364005"; frac "0.834597"; conf_lo "50.176526"; conf_hi "58.254947"; cov "316.632768";
Chr5	Cufflinks	transcript	26549704	26551604	1	-	.	gene_id "CUFF.8755"; transcript_id "AT5G66510.2"; FPKM "0.0000000000"; frac "0.000000"; conf_lo "0.000000"; conf_hi "0.099339"; cov "0.000000"; full_read_support "no";
Chr5	Cufflinks	exon	26549704	26550255	1	-	.	gene_id "CUFF.8755"; transcript_id "AT5G66510.2"; exon_number "1"; FPKM "0.0000000000"; frac "0.000000"; conf_lo "0.000000"; conf_hi "0.099339"; cov "0.000000";
Chr5	Cufflinks	exon	26550347	26550498	1	-	.	gene_id "CUFF.8755"; transcript_id "AT5G66510.2"; exon_number "2"; FPKM "0.0000000000"; frac "0.000000"; conf_lo "0.000000"; conf_hi "0.099339"; cov "0.000000";
Chr5	Cufflinks	exon	26550587	26550745	1	-	.	gene_id "CUFF.8755"; transcript_id "AT5G66510.2"; exon_number "3"; FPKM "0.0000000000"; frac "0.000000"; conf_lo "0.000000"; conf_hi "0.099339"; cov "0.000000";
Chr5	Cufflinks	exon	26550820	26550963	1	-	.	gene_id "CUFF.8755"; transcript_id "AT5G66510.2"; exon_number "4"; FPKM "0.0000000000"; frac "0.000000"; conf_lo "0.000000"; conf_hi "0.099339"; cov "0.000000";
Chr5	Cufflinks	exon	26551382	26551604	1	-	.	gene_id "CUFF.8755"; transcript_id "AT5G66510.2"; exon_number "5"; FPKM "0.0000000000"; frac "0.000000"; conf_lo "0.000000"; conf_hi "0.099339"; cov "0.000000";
Chr5	Cufflinks	transcript	26551879	26553741	1000	+	.	gene_id "AT5G66520"; transcript_id "AT5G66520.1"; FPKM "4.1890283334"; frac "1.000000"; conf_lo "3.442127"; conf_hi "4.935929"; cov "24.440109"; full_read_support "yes";
Chr5	Cufflinks	exon	26551879	26553741	1000	+	.	gene_id "AT5G66520"; transcript_id "AT5G66520.1"; exon_number "1"; FPKM "4.1890283334"; frac "1.000000"; conf_lo "3.442127"; conf_hi "4.935929"; cov "24.440109";
Chr5	Cufflinks	transcript	26553744	26555691	1000	-	.	gene_id "CUFF.8756"; transcript_id "AT5G66530.1"; FPKM "15.0571949491"; frac "1.000000"; conf_lo "13.102948"; conf_hi "17.011442"; cov "87.998005"; full_read_support "yes";
Chr5	Cufflinks	exon	26553744	26553886	1000	-	.	gene_id "CUFF.8756"; transcript_id "AT5G66530.1"; exon_number "1"; FPKM "15.0571949491"; frac "1.000000"; conf_lo "13.102948"; conf_hi "17.011442"; cov "87.998005";
Chr5	Cufflinks	exon	26553976	26554057	1000	-	.	gene_id "CUFF.8756"; transcript_id "AT5G66530.1"; exon_number "2"; FPKM "15.0571949491"; frac "1.000000"; conf_lo "13.102948"; conf_hi "17.011442"; cov "87.998005";
Chr5	Cufflinks	exon	26554148	26554255	1000	-	.	gene_id "CUFF.8756"; transcript_id "AT5G66530.1"; exon_number "3"; FPKM "15.0571949491"; frac "1.000000"; conf_lo "13.102948"; conf_hi "17.011442"; cov "87.998005";
Chr5	Cufflinks	exon	26554353	26554450	1000	-	.	gene_id "CUFF.8756"; transcript_id "AT5G66530.1"; exon_number "4"; FPKM "15.0571949491"; frac "1.000000"; conf_lo "13.102948"; conf_hi "17.011442"; cov "87.998005";
Chr5	Cufflinks	exon	26554555	26554653	1000	-	.	gene_id "CUFF.8756"; transcript_id "AT5G66530.1"; exon_number "5"; FPKM "15.0571949491"; frac "1.000000"; conf_lo "13.102948"; conf_hi "17.011442"; cov "87.998005";
Chr5	Cufflinks	exon	26554729	26554866	1000	-	.	gene_id "CUFF.8756"; transcript_id "AT5G66530.1"; exon_number "6"; FPKM "15.0571949491"; frac "1.000000"; conf_lo "13.102948"; conf_hi "17.011442"; cov "87.998005";
Chr5	Cufflinks	exon	26554958	26555009	1000	-	.	gene_id "CUFF.8756"; transcript_id "AT5G66530.1"; exon_number "7"; FPKM "15.0571949491"; frac "1.000000"; conf_lo "13.102948"; conf_hi "17.011442"; cov "87.998005";
Chr5	Cufflinks	exon	26555107	26555220	1000	-	.	gene_id "CUFF.8756"; transcript_id "AT5G66530.1"; exon_number "8"; FPKM "15.0571949491"; frac "1.000000"; conf_lo "13.102948"; conf_hi "17.011442"; cov "87.998005";
Chr5	Cufflinks	exon	26555304	26555402	1000	-	.	gene_id "CUFF.8756"; transcript_id "AT5G66530.1"; exon_number "9"; FPKM "15.0571949491"; frac "1.000000"; conf_lo "13.102948"; conf_hi "17.011442"; cov "87.998005";
Chr5	Cufflinks	exon	26555508	26555691	1000	-	.	gene_id "CUFF.8756"; transcript_id "AT5G66530.1"; exon_number "10"; FPKM "15.0571949491"; frac "1.000000"; conf_lo "13.102948"; conf_hi "17.011442"; cov "87.998005";
Chr5	Cufflinks	transcript	26553744	26555859	1	-	.	gene_id "CUFF.8756"; transcript_id "AT5G66530.2"; FPKM "0.0000000000"; frac "0.000000"; conf_lo "0.000000"; conf_hi "0.105030"; cov "0.000000"; full_read_support "yes";
Chr5	Cufflinks	exon	26553744	26553886	1	-	.	gene_id "CUFF.8756"; transcript_id "AT5G66530.2"; exon_number "1"; FPKM "0.0000000000"; frac "0.000000"; conf_lo "0.000000"; conf_hi "0.105030"; cov "0.000000";
Chr5	Cufflinks	exon	26553976	26554057	1	-	.	gene_id "CUFF.8756"; transcript_id "AT5G66530.2"; exon_number "2"; FPKM "0.0000000000"; frac "0.000000"; conf_lo "0.000000"; conf_hi "0.105030"; cov "0.000000";
Chr5	Cufflinks	exon	26554148	26554255	1	-	.	gene_id "CUFF.8756"; transcript_id "AT5G66530.2"; exon_number "3"; FPKM "0.0000000000"; frac "0.000000"; conf_lo "0.000000"; conf_hi "0.105030"; cov "0.000000";
Chr5	Cufflinks	exon	26554353	26554450	1	-	.	gene_id "CUFF.8756"; transcript_id "AT5G66530.2"; exon_number "4"; FPKM "0.0000000000"; frac "0.000000"; conf_lo "0.000000"; conf_hi "0.105030"; cov "0.000000";
Chr5	Cufflinks	exon	26554555	26554653	1	-	.	gene_id "CUFF.8756"; transcript_id "AT5G66530.2"; exon_number "5"; FPKM "0.0000000000"; frac "0.000000"; conf_lo "0.000000"; conf_hi "0.105030"; cov "0.000000";
Chr5	Cufflinks	exon	26554729	26554866	1	-	.	gene_id "CUFF.8756"; transcript_id "AT5G66530.2"; exon_number "6"; FPKM "0.0000000000"; frac "0.000000"; conf_lo "0.000000"; conf_hi "0.105030"; cov "0.000000";
Chr5	Cufflinks	exon	26554958	26555009	1	-	.	gene_id "CUFF.8756"; transcript_id "AT5G66530.2"; exon_number "7"; FPKM "0.0000000000"; frac "0.000000"; conf_lo "0.000000"; conf_hi "0.105030"; cov "0.000000";
Chr5	Cufflinks	exon	26555107	26555220	1	-	.	gene_id "CUFF.8756"; transcript_id "AT5G66530.2"; exon_number "8"; FPKM "0.0000000000"; frac "0.000000"; conf_lo "0.000000"; conf_hi "0.105030"; cov "0.000000";
Chr5	Cufflinks	exon	26555304	26555402	1	-	.	gene_id "CUFF.8756"; transcript_id "AT5G66530.2"; exon_number "9"; FPKM "0.0000000000"; frac "0.000000"; conf_lo "0.000000"; conf_hi "0.105030"; cov "0.000000";
Chr5	Cufflinks	exon	26555508	26555647	1	-	.	gene_id "CUFF.8756"; transcript_id "AT5G66530.2"; exon_number "10"; FPKM "0.0000000000"; frac "0.000000"; conf_lo "0.000000"; conf_hi "0.105030"; cov "0.000000";
Chr5	Cufflinks	exon	26555759	26555859	1	-	.	gene_id "CUFF.8756"; transcript_id "AT5G66530.2"; exon_number "11"; FPKM "0.0000000000"; frac "0.000000"; conf_lo "0.000000"; conf_hi "0.105030"; cov "0.000000";
Chr5	Cufflinks	transcript	26556023	26556096	1	-	.	gene_id "AT5G66535"; transcript_id "AT5G66535.1"; FPKM "0.0000000000"; frac "0.000000"; conf_lo "0.000000"; conf_hi "0.000000"; cov "0.000000"; full_read_support "no";
Chr5	Cufflinks	exon	26556023	26556096	1	-	.	gene_id "AT5G66535"; transcript_id "AT5G66535.1"; exon_number "1"; FPKM "0.0000000000"; frac "0.000000"; conf_lo "0.000000"; conf_hi "0.000000"; cov "0.000000";
Chr5	Cufflinks	transcript	26556253	26559439	235	-	.	gene_id "CUFF.8757"; transcript_id "CUFF.8757.1"; FPKM "0.8160727357"; frac "0.158776"; conf_lo "0.428288"; conf_hi "1.203857"; cov "4.763561"; full_read_support "yes";
Chr5	Cufflinks	exon	26556253	26556711	235	-	.	gene_id "CUFF.8757"; transcript_id "CUFF.8757.1"; exon_number "1"; FPKM "0.8160727357"; frac "0.158776"; conf_lo "0.428288"; conf_hi "1.203857"; cov "4.763561";
Chr5	Cufflinks	exon	26556830	26556978	235	-	.	gene_id "CUFF.8757"; transcript_id "CUFF.8757.1"; exon_number "2"; FPKM "0.8160727357"; frac "0.158776"; conf_lo "0.428288"; conf_hi "1.203857"; cov "4.763561";
Chr5	Cufflinks	exon	26557075	26557118	235	-	.	gene_id "CUFF.8757"; transcript_id "CUFF.8757.1"; exon_number "3"; FPKM "0.8160727357"; frac "0.158776"; conf_lo "0.428288"; conf_hi "1.203857"; cov "4.763561";
Chr5	Cufflinks	exon	26557214	26557285	235	-	.	gene_id "CUFF.8757"; transcript_id "CUFF.8757.1"; exon_number "4"; FPKM "0.8160727357"; frac "0.158776"; conf_lo "0.428288"; conf_hi "1.203857"; cov "4.763561";
Chr5	Cufflinks	exon	26557400	26557468	235	-	.	gene_id "CUFF.8757"; transcript_id "CUFF.8757.1"; exon_number "5"; FPKM "0.8160727357"; frac "0.158776"; conf_lo "0.428288"; conf_hi "1.203857"; cov "4.763561";
Chr5	Cufflinks	exon	26557563	26557604	235	-	.	gene_id "CUFF.8757"; transcript_id "CUFF.8757.1"; exon_number "6"; FPKM "0.8160727357"; frac "0.158776"; conf_lo "0.428288"; conf_hi "1.203857"; cov "4.763561";
Chr5	Cufflinks	exon	26557696	26557764	235	-	.	gene_id "CUFF.8757"; transcript_id "CUFF.8757.1"; exon_number "7"; FPKM "0.8160727357"; frac "0.158776"; conf_lo "0.428288"; conf_hi "1.203857"; cov "4.763561";
Chr5	Cufflinks	exon	26557848	26557985	235	-	.	gene_id "CUFF.8757"; transcript_id "CUFF.8757.1"; exon_number "8"; FPKM "0.8160727357"; frac "0.158776"; conf_lo "0.428288"; conf_hi "1.203857"; cov "4.763561";
Chr5	Cufflinks	exon	26558078	26558188	235	-	.	gene_id "CUFF.8757"; transcript_id "CUFF.8757.1"; exon_number "9"; FPKM "0.8160727357"; frac "0.158776"; conf_lo "0.428288"; conf_hi "1.203857"; cov "4.763561";
Chr5	Cufflinks	exon	26558272	26558359	235	-	.	gene_id "CUFF.8757"; transcript_id "CUFF.8757.1"; exon_number "10"; FPKM "0.8160727357"; frac "0.158776"; conf_lo "0.428288"; conf_hi "1.203857"; cov "4.763561";
Chr5	Cufflinks	exon	26558480	26558535	235	-	.	gene_id "CUFF.8757"; transcript_id "CUFF.8757.1"; exon_number "11"; FPKM "0.8160727357"; frac "0.158776"; conf_lo "0.428288"; conf_hi "1.203857"; cov "4.763561";
Chr5	Cufflinks	exon	26558633	26559439	235	-	.	gene_id "CUFF.8757"; transcript_id "CUFF.8757.1"; exon_number "12"; FPKM "0.8160727357"; frac "0.158776"; conf_lo "0.428288"; conf_hi "1.203857"; cov "4.763561";
Chr5	Cufflinks	transcript	26556253	26559439	319	-	.	gene_id "CUFF.8757"; transcript_id "CUFF.8757.2"; FPKM "1.1046473560"; frac "0.228104"; conf_lo "0.689575"; conf_hi "1.519720"; cov "6.448022"; full_read_support "yes";
Chr5	Cufflinks	exon	26556253	26556557	319	-	.	gene_id "CUFF.8757"; transcript_id "CUFF.8757.2"; exon_number "1"; FPKM "1.1046473560"; frac "0.228104"; conf_lo "0.689575"; conf_hi "1.519720"; cov "6.448022";
Chr5	Cufflinks	exon	26556649	26556711	319	-	.	gene_id "CUFF.8757"; transcript_id "CUFF.8757.2"; exon_number "2"; FPKM "1.1046473560"; frac "0.228104"; conf_lo "0.689575"; conf_hi "1.519720"; cov "6.448022";
Chr5	Cufflinks	exon	26556830	26556971	319	-	.	gene_id "CUFF.8757"; transcript_id "CUFF.8757.2"; exon_number "3"; FPKM "1.1046473560"; frac "0.228104"; conf_lo "0.689575"; conf_hi "1.519720"; cov "6.448022";
Chr5	Cufflinks	exon	26557068	26557118	319	-	.	gene_id "CUFF.8757"; transcript_id "CUFF.8757.2"; exon_number "4"; FPKM "1.1046473560"; frac "0.228104"; conf_lo "0.689575"; conf_hi "1.519720"; cov "6.448022";
Chr5	Cufflinks	exon	26557214	26557604	319	-	.	gene_id "CUFF.8757"; transcript_id "CUFF.8757.2"; exon_number "5"; FPKM "1.1046473560"; frac "0.228104"; conf_lo "0.689575"; conf_hi "1.519720"; cov "6.448022";
Chr5	Cufflinks	exon	26557696	26557764	319	-	.	gene_id "CUFF.8757"; transcript_id "CUFF.8757.2"; exon_number "6"; FPKM "1.1046473560"; frac "0.228104"; conf_lo "0.689575"; conf_hi "1.519720"; cov "6.448022";
Chr5	Cufflinks	exon	26557848	26557985	319	-	.	gene_id "CUFF.8757"; transcript_id "CUFF.8757.2"; exon_number "7"; FPKM "1.1046473560"; frac "0.228104"; conf_lo "0.689575"; conf_hi "1.519720"; cov "6.448022";
Chr5	Cufflinks	exon	26558078	26558188	319	-	.	gene_id "CUFF.8757"; transcript_id "CUFF.8757.2"; exon_number "8"; FPKM "1.1046473560"; frac "0.228104"; conf_lo "0.689575"; conf_hi "1.519720"; cov "6.448022";
Chr5	Cufflinks	exon	26558272	26558359	319	-	.	gene_id "CUFF.8757"; transcript_id "CUFF.8757.2"; exon_number "9"; FPKM "1.1046473560"; frac "0.228104"; conf_lo "0.689575"; conf_hi "1.519720"; cov "6.448022";
Chr5	Cufflinks	exon	26558480	26558535	319	-	.	gene_id "CUFF.8757"; transcript_id "CUFF.8757.2"; exon_number "10"; FPKM "1.1046473560"; frac "0.228104"; conf_lo "0.689575"; conf_hi "1.519720"; cov "6.448022";
Chr5	Cufflinks	exon	26558633	26559439	319	-	.	gene_id "CUFF.8757"; transcript_id "CUFF.8757.2"; exon_number "11"; FPKM "1.1046473560"; frac "0.228104"; conf_lo "0.689575"; conf_hi "1.519720"; cov "6.448022";
Chr5	Cufflinks	transcript	26556333	26559427	1000	-	.	gene_id "CUFF.8757"; transcript_id "AT5G66540.1"; FPKM "3.4596519272"; frac "0.613120"; conf_lo "2.721670"; conf_hi "4.197634"; cov "20.194599"; full_read_support "yes";
Chr5	Cufflinks	exon	26556333	26556570	1000	-	.	gene_id "CUFF.8757"; transcript_id "AT5G66540.1"; exon_number "1"; FPKM "3.4596519272"; frac "0.613120"; conf_lo "2.721670"; conf_hi "4.197634"; cov "20.194599";
Chr5	Cufflinks	exon	26556649	26556711	1000	-	.	gene_id "CUFF.8757"; transcript_id "AT5G66540.1"; exon_number "2"; FPKM "3.4596519272"; frac "0.613120"; conf_lo "2.721670"; conf_hi "4.197634"; cov "20.194599";
Chr5	Cufflinks	exon	26556830	26556971	1000	-	.	gene_id "CUFF.8757"; transcript_id "AT5G66540.1"; exon_number "3"; FPKM "3.4596519272"; frac "0.613120"; conf_lo "2.721670"; conf_hi "4.197634"; cov "20.194599";
Chr5	Cufflinks	exon	26557068	26557118	1000	-	.	gene_id "CUFF.8757"; transcript_id "AT5G66540.1"; exon_number "4"; FPKM "3.4596519272"; frac "0.613120"; conf_lo "2.721670"; conf_hi "4.197634"; cov "20.194599";
Chr5	Cufflinks	exon	26557214	26557285	1000	-	.	gene_id "CUFF.8757"; transcript_id "AT5G66540.1"; exon_number "5"; FPKM "3.4596519272"; frac "0.613120"; conf_lo "2.721670"; conf_hi "4.197634"; cov "20.194599";
Chr5	Cufflinks	exon	26557400	26557468	1000	-	.	gene_id "CUFF.8757"; transcript_id "AT5G66540.1"; exon_number "6"; FPKM "3.4596519272"; frac "0.613120"; conf_lo "2.721670"; conf_hi "4.197634"; cov "20.194599";
Chr5	Cufflinks	exon	26557563	26557604	1000	-	.	gene_id "CUFF.8757"; transcript_id "AT5G66540.1"; exon_number "7"; FPKM "3.4596519272"; frac "0.613120"; conf_lo "2.721670"; conf_hi "4.197634"; cov "20.194599";
Chr5	Cufflinks	exon	26557696	26557764	1000	-	.	gene_id "CUFF.8757"; transcript_id "AT5G66540.1"; exon_number "8"; FPKM "3.4596519272"; frac "0.613120"; conf_lo "2.721670"; conf_hi "4.197634"; cov "20.194599";
Chr5	Cufflinks	exon	26557848	26557985	1000	-	.	gene_id "CUFF.8757"; transcript_id "AT5G66540.1"; exon_number "9"; FPKM "3.4596519272"; frac "0.613120"; conf_lo "2.721670"; conf_hi "4.197634"; cov "20.194599";
Chr5	Cufflinks	exon	26558078	26558188	1000	-	.	gene_id "CUFF.8757"; transcript_id "AT5G66540.1"; exon_number "10"; FPKM "3.4596519272"; frac "0.613120"; conf_lo "2.721670"; conf_hi "4.197634"; cov "20.194599";
Chr5	Cufflinks	exon	26558272	26558359	1000	-	.	gene_id "CUFF.8757"; transcript_id "AT5G66540.1"; exon_number "11"; FPKM "3.4596519272"; frac "0.613120"; conf_lo "2.721670"; conf_hi "4.197634"; cov "20.194599";
Chr5	Cufflinks	exon	26558480	26558535	1000	-	.	gene_id "CUFF.8757"; transcript_id "AT5G66540.1"; exon_number "12"; FPKM "3.4596519272"; frac "0.613120"; conf_lo "2.721670"; conf_hi "4.197634"; cov "20.194599";
Chr5	Cufflinks	exon	26558633	26559427	1000	-	.	gene_id "CUFF.8757"; transcript_id "AT5G66540.1"; exon_number "13"; FPKM "3.4596519272"; frac "0.613120"; conf_lo "2.721670"; conf_hi "4.197634"; cov "20.194599";
Chr5	Cufflinks	transcript	26559584	26561216	1000	-	.	gene_id "CUFF.8758"; transcript_id "AT5G66550.1"; FPKM "6.0805184696"; frac "0.809784"; conf_lo "4.623090"; conf_hi "7.537947"; cov "35.473486"; full_read_support "yes";
Chr5	Cufflinks	exon	26559584	26559826	1000	-	.	gene_id "CUFF.8758"; transcript_id "AT5G66550.1"; exon_number "1"; FPKM "6.0805184696"; frac "0.809784"; conf_lo "4.623090"; conf_hi "7.537947"; cov "35.473486";
Chr5	Cufflinks	exon	26559975	26560055	1000	-	.	gene_id "CUFF.8758"; transcript_id "AT5G66550.1"; exon_number "2"; FPKM "6.0805184696"; frac "0.809784"; conf_lo "4.623090"; conf_hi "7.537947"; cov "35.473486";
Chr5	Cufflinks	exon	26560151	26560192	1000	-	.	gene_id "CUFF.8758"; transcript_id "AT5G66550.1"; exon_number "3"; FPKM "6.0805184696"; frac "0.809784"; conf_lo "4.623090"; conf_hi "7.537947"; cov "35.473486";
Chr5	Cufflinks	exon	26560282	26560373	1000	-	.	gene_id "CUFF.8758"; transcript_id "AT5G66550.1"; exon_number "4"; FPKM "6.0805184696"; frac "0.809784"; conf_lo "4.623090"; conf_hi "7.537947"; cov "35.473486";
Chr5	Cufflinks	exon	26560476	26560545	1000	-	.	gene_id "CUFF.8758"; transcript_id "AT5G66550.1"; exon_number "5"; FPKM "6.0805184696"; frac "0.809784"; conf_lo "4.623090"; conf_hi "7.537947"; cov "35.473486";
Chr5	Cufflinks	exon	26560632	26560715	1000	-	.	gene_id "CUFF.8758"; transcript_id "AT5G66550.1"; exon_number "6"; FPKM "6.0805184696"; frac "0.809784"; conf_lo "4.623090"; conf_hi "7.537947"; cov "35.473486";
Chr5	Cufflinks	exon	26560796	26560870	1000	-	.	gene_id "CUFF.8758"; transcript_id "AT5G66550.1"; exon_number "7"; FPKM "6.0805184696"; frac "0.809784"; conf_lo "4.623090"; conf_hi "7.537947"; cov "35.473486";
Chr5	Cufflinks	exon	26560957	26561028	1000	-	.	gene_id "CUFF.8758"; transcript_id "AT5G66550.1"; exon_number "8"; FPKM "6.0805184696"; frac "0.809784"; conf_lo "4.623090"; conf_hi "7.537947"; cov "35.473486";
Chr5	Cufflinks	exon	26561130	26561216	1000	-	.	gene_id "CUFF.8758"; transcript_id "AT5G66550.1"; exon_number "9"; FPKM "6.0805184696"; frac "0.809784"; conf_lo "4.623090"; conf_hi "7.537947"; cov "35.473486";
Chr5	Cufflinks	transcript	26559751	26561304	266	-	.	gene_id "CUFF.8758"; transcript_id "CUFF.8758.2"; FPKM "1.6232718139"; frac "0.190216"; conf_lo "0.751016"; conf_hi "2.495528"; cov "9.470099"; full_read_support "yes";
Chr5	Cufflinks	exon	26559751	26559826	266	-	.	gene_id "CUFF.8758"; transcript_id "CUFF.8758.2"; exon_number "1"; FPKM "1.6232718139"; frac "0.190216"; conf_lo "0.751016"; conf_hi "2.495528"; cov "9.470099";
Chr5	Cufflinks	exon	26559975	26560055	266	-	.	gene_id "CUFF.8758"; transcript_id "CUFF.8758.2"; exon_number "2"; FPKM "1.6232718139"; frac "0.190216"; conf_lo "0.751016"; conf_hi "2.495528"; cov "9.470099";
Chr5	Cufflinks	exon	26560151	26560192	266	-	.	gene_id "CUFF.8758"; transcript_id "CUFF.8758.2"; exon_number "3"; FPKM "1.6232718139"; frac "0.190216"; conf_lo "0.751016"; conf_hi "2.495528"; cov "9.470099";
Chr5	Cufflinks	exon	26560282	26560374	266	-	.	gene_id "CUFF.8758"; transcript_id "CUFF.8758.2"; exon_number "4"; FPKM "1.6232718139"; frac "0.190216"; conf_lo "0.751016"; conf_hi "2.495528"; cov "9.470099";
Chr5	Cufflinks	exon	26560476	26560545	266	-	.	gene_id "CUFF.8758"; transcript_id "CUFF.8758.2"; exon_number "5"; FPKM "1.6232718139"; frac "0.190216"; conf_lo "0.751016"; conf_hi "2.495528"; cov "9.470099";
Chr5	Cufflinks	exon	26560632	26560715	266	-	.	gene_id "CUFF.8758"; transcript_id "CUFF.8758.2"; exon_number "6"; FPKM "1.6232718139"; frac "0.190216"; conf_lo "0.751016"; conf_hi "2.495528"; cov "9.470099";
Chr5	Cufflinks	exon	26560796	26560870	266	-	.	gene_id "CUFF.8758"; transcript_id "CUFF.8758.2"; exon_number "7"; FPKM "1.6232718139"; frac "0.190216"; conf_lo "0.751016"; conf_hi "2.495528"; cov "9.470099";
Chr5	Cufflinks	exon	26560957	26561028	266	-	.	gene_id "CUFF.8758"; transcript_id "CUFF.8758.2"; exon_number "8"; FPKM "1.6232718139"; frac "0.190216"; conf_lo "0.751016"; conf_hi "2.495528"; cov "9.470099";
Chr5	Cufflinks	exon	26561130	26561304	266	-	.	gene_id "CUFF.8758"; transcript_id "CUFF.8758.2"; exon_number "9"; FPKM "1.6232718139"; frac "0.190216"; conf_lo "0.751016"; conf_hi "2.495528"; cov "9.470099";
Chr5	Cufflinks	transcript	26563964	26566774	1000	-	.	gene_id "CUFF.8759"; transcript_id "CUFF.8759.1"; FPKM "1.1040773245"; frac "0.238291"; conf_lo "0.802374"; conf_hi "1.405781"; cov "6.444026"; full_read_support "yes";
Chr5	Cufflinks	exon	26563964	26566774	1000	-	.	gene_id "CUFF.8759"; transcript_id "CUFF.8759.1"; exon_number "1"; FPKM "1.1040773245"; frac "0.238291"; conf_lo "0.802374"; conf_hi "1.405781"; cov "6.444026";
Chr5	Cufflinks	transcript	26563964	26566774	1	-	.	gene_id "CUFF.8759"; transcript_id "AT5G66558.1"; FPKM "0.0000000000"; frac "0.000000"; conf_lo "0.000000"; conf_hi "0.040698"; cov "0.000000"; full_read_support "no";
Chr5	Cufflinks	exon	26563964	26564793	1	-	.	gene_id "CUFF.8759"; transcript_id "AT5G66558.1"; exon_number "1"; FPKM "0.0000000000"; frac "0.000000"; conf_lo "0.000000"; conf_hi "0.040698"; cov "0.000000";
Chr5	Cufflinks	exon	26564886	26566774	1	-	.	gene_id "CUFF.8759"; transcript_id "AT5G66558.1"; exon_number "2"; FPKM "0.0000000000"; frac "0.000000"; conf_lo "0.000000"; conf_hi "0.040698"; cov "0.000000";
Chr5	Cufflinks	transcript	26564188	26566485	196	+	.	gene_id "CUFF.8760"; transcript_id "CUFF.8760.1"; FPKM "0.7052419980"; frac "0.116464"; conf_lo "0.346496"; conf_hi "1.063988"; cov "4.116195"; full_read_support "yes";
Chr5	Cufflinks	exon	26564188	26564580	196	+	.	gene_id "CUFF.8760"; transcript_id "CUFF.8760.1"; exon_number "1"; FPKM "0.7052419980"; frac "0.116464"; conf_lo "0.346496"; conf_hi "1.063988"; cov "4.116195";
Chr5	Cufflinks	exon	26564682	26566485	196	+	.	gene_id "CUFF.8760"; transcript_id "CUFF.8760.1"; exon_number "2"; FPKM "0.7052419980"; frac "0.116464"; conf_lo "0.346496"; conf_hi "1.063988"; cov "4.116195";
Chr5	Cufflinks	transcript	26564188	26566853	1000	+	.	gene_id "CUFF.8760"; transcript_id "AT5G66560.1"; FPKM "3.5830630155"; frac "0.645246"; conf_lo "2.942985"; conf_hi "4.223142"; cov "20.912803"; full_read_support "yes";
Chr5	Cufflinks	exon	26564188	26564405	1000	+	.	gene_id "CUFF.8760"; transcript_id "AT5G66560.1"; exon_number "1"; FPKM "3.5830630155"; frac "0.645246"; conf_lo "2.942985"; conf_hi "4.223142"; cov "20.912803";
Chr5	Cufflinks	exon	26564511	26564580	1000	+	.	gene_id "CUFF.8760"; transcript_id "AT5G66560.1"; exon_number "2"; FPKM "3.5830630155"; frac "0.645246"; conf_lo "2.942985"; conf_hi "4.223142"; cov "20.912803";
Chr5	Cufflinks	exon	26564682	26566010	1000	+	.	gene_id "CUFF.8760"; transcript_id "AT5G66560.1"; exon_number "3"; FPKM "3.5830630155"; frac "0.645246"; conf_lo "2.942985"; conf_hi "4.223142"; cov "20.912803";
Chr5	Cufflinks	exon	26566093	26566853	1000	+	.	gene_id "CUFF.8760"; transcript_id "AT5G66560.1"; exon_number "4"; FPKM "3.5830630155"; frac "0.645246"; conf_lo "2.942985"; conf_hi "4.223142"; cov "20.912803";
Chr5	Cufflinks	transcript	26567370	26567453	1	+	.	gene_id "AT5G66562"; transcript_id "AT5G66562.1"; FPKM "0.0000000000"; frac "0.000000"; conf_lo "0.000000"; conf_hi "0.000000"; cov "0.000000"; full_read_support "no";
Chr5	Cufflinks	exon	26567370	26567453	1	+	.	gene_id "AT5G66562"; transcript_id "AT5G66562.1"; exon_number "1"; FPKM "0.0000000000"; frac "0.000000"; conf_lo "0.000000"; conf_hi "0.000000"; cov "0.000000";
Chr5	Cufflinks	transcript	26567521	26567604	1	+	.	gene_id "AT5G66564"; transcript_id "AT5G66564.1"; FPKM "0.0000000000"; frac "0.000000"; conf_lo "0.000000"; conf_hi "0.000000"; cov "0.000000"; full_read_support "no";
Chr5	Cufflinks	exon	26567521	26567604	1	+	.	gene_id "AT5G66564"; transcript_id "AT5G66564.1"; exon_number "1"; FPKM "0.0000000000"; frac "0.000000"; conf_lo "0.000000"; conf_hi "0.000000"; cov "0.000000";
Chr5	Cufflinks	transcript	26567660	26567731	1	+	.	gene_id "AT5G66567"; transcript_id "AT5G66567.1"; FPKM "0.0000000000"; frac "0.000000"; conf_lo "0.000000"; conf_hi "0.000000"; cov "0.000000"; full_read_support "no";
Chr5	Cufflinks	exon	26567660	26567731	1	+	.	gene_id "AT5G66567"; transcript_id "AT5G66567.1"; exon_number "1"; FPKM "0.0000000000"; frac "0.000000"; conf_lo "0.000000"; conf_hi "0.000000"; cov "0.000000";
Chr5	Cufflinks	transcript	26568397	26568470	1	+	.	gene_id "AT5G66568"; transcript_id "AT5G66568.1"; FPKM "0.0000000000"; frac "0.000000"; conf_lo "0.000000"; conf_hi "0.000000"; cov "0.000000"; full_read_support "no";
Chr5	Cufflinks	exon	26568397	26568470	1	+	.	gene_id "AT5G66568"; transcript_id "AT5G66568.1"; exon_number "1"; FPKM "0.0000000000"; frac "0.000000"; conf_lo "0.000000"; conf_hi "0.000000"; cov "0.000000";
Chr5	Cufflinks	transcript	26568653	26570278	1000	+	.	gene_id "CUFF.8761"; transcript_id "AT5G66570.1"; FPKM "980.2049381854"; frac "1.000000"; conf_lo "937.433404"; conf_hi "1022.976472"; cov "5720.567425"; full_read_support "yes";
Chr5	Cufflinks	exon	26568653	26568986	1000	+	.	gene_id "CUFF.8761"; transcript_id "AT5G66570.1"; exon_number "1"; FPKM "980.2049381854"; frac "1.000000"; conf_lo "937.433404"; conf_hi "1022.976472"; cov "5720.567425";
Chr5	Cufflinks	exon	26569283	26569576	1000	+	.	gene_id "CUFF.8761"; transcript_id "AT5G66570.1"; exon_number "2"; FPKM "980.2049381854"; frac "1.000000"; conf_lo "937.433404"; conf_hi "1022.976472"; cov "5720.567425";
Chr5	Cufflinks	exon	26569663	26570278	1000	+	.	gene_id "CUFF.8761"; transcript_id "AT5G66570.1"; exon_number "3"; FPKM "980.2049381854"; frac "1.000000"; conf_lo "937.433404"; conf_hi "1022.976472"; cov "5720.567425";
Chr5	Cufflinks	transcript	26572631	26573408	1000	+	.	gene_id "AT5G66580"; transcript_id "AT5G66580.1"; FPKM "3.9728179850"; frac "1.000000"; conf_lo "2.778774"; conf_hi "5.166862"; cov "23.198073"; full_read_support "yes";
Chr5	Cufflinks	exon	26572631	26573408	1000	+	.	gene_id "AT5G66580"; transcript_id "AT5G66580.1"; exon_number "1"; FPKM "3.9728179850"; frac "1.000000"; conf_lo "2.778774"; conf_hi "5.166862"; cov "23.198073";
Chr5	Cufflinks	transcript	26574181	26574874	1000	+	.	gene_id "AT5G66590"; transcript_id "AT5G66590.1"; FPKM "4.3341770277"; frac "1.000000"; conf_lo "2.986129"; conf_hi "5.682225"; cov "25.294314"; full_read_support "yes";
Chr5	Cufflinks	exon	26574181	26574874	1000	+	.	gene_id "AT5G66590"; transcript_id "AT5G66590.1"; exon_number "1"; FPKM "4.3341770277"; frac "1.000000"; conf_lo "2.986129"; conf_hi "5.682225"; cov "25.294314";
Chr5	Cufflinks	transcript	26574960	26579690	974	-	.	gene_id "CUFF.8762"; transcript_id "CUFF.8762.1"; FPKM "0.4377927554"; frac "0.306260"; conf_lo "0.155896"; conf_hi "0.719690"; cov "2.555980"; full_read_support "no";
Chr5	Cufflinks	exon	26574960	26575410	974	-	.	gene_id "CUFF.8762"; transcript_id "CUFF.8762.1"; exon_number "1"; FPKM "0.4377927554"; frac "0.306260"; conf_lo "0.155896"; conf_hi "0.719690"; cov "2.555980";
Chr5	Cufflinks	exon	26575495	26575620	974	-	.	gene_id "CUFF.8762"; transcript_id "CUFF.8762.1"; exon_number "2"; FPKM "0.4377927554"; frac "0.306260"; conf_lo "0.155896"; conf_hi "0.719690"; cov "2.555980";
Chr5	Cufflinks	exon	26575711	26575797	974	-	.	gene_id "CUFF.8762"; transcript_id "CUFF.8762.1"; exon_number "3"; FPKM "0.4377927554"; frac "0.306260"; conf_lo "0.155896"; conf_hi "0.719690"; cov "2.555980";
Chr5	Cufflinks	exon	26575885	26575944	974	-	.	gene_id "CUFF.8762"; transcript_id "CUFF.8762.1"; exon_number "4"; FPKM "0.4377927554"; frac "0.306260"; conf_lo "0.155896"; conf_hi "0.719690"; cov "2.555980";
Chr5	Cufflinks	exon	26576035	26576134	974	-	.	gene_id "CUFF.8762"; transcript_id "CUFF.8762.1"; exon_number "5"; FPKM "0.4377927554"; frac "0.306260"; conf_lo "0.155896"; conf_hi "0.719690"; cov "2.555980";
Chr5	Cufflinks	exon	26576261	26577069	974	-	.	gene_id "CUFF.8762"; transcript_id "CUFF.8762.1"; exon_number "6"; FPKM "0.4377927554"; frac "0.306260"; conf_lo "0.155896"; conf_hi "0.719690"; cov "2.555980";
Chr5	Cufflinks	exon	26577163	26577288	974	-	.	gene_id "CUFF.8762"; transcript_id "CUFF.8762.1"; exon_number "7"; FPKM "0.4377927554"; frac "0.306260"; conf_lo "0.155896"; conf_hi "0.719690"; cov "2.555980";
Chr5	Cufflinks	exon	26577378	26577449	974	-	.	gene_id "CUFF.8762"; transcript_id "CUFF.8762.1"; exon_number "8"; FPKM "0.4377927554"; frac "0.306260"; conf_lo "0.155896"; conf_hi "0.719690"; cov "2.555980";
Chr5	Cufflinks	exon	26577856	26577937	974	-	.	gene_id "CUFF.8762"; transcript_id "CUFF.8762.1"; exon_number "9"; FPKM "0.4377927554"; frac "0.306260"; conf_lo "0.155896"; conf_hi "0.719690"; cov "2.555980";
Chr5	Cufflinks	exon	26578239	26578518	974	-	.	gene_id "CUFF.8762"; transcript_id "CUFF.8762.1"; exon_number "10"; FPKM "0.4377927554"; frac "0.306260"; conf_lo "0.155896"; conf_hi "0.719690"; cov "2.555980";
Chr5	Cufflinks	exon	26579362	26579430	974	-	.	gene_id "CUFF.8762"; transcript_id "CUFF.8762.1"; exon_number "11"; FPKM "0.4377927554"; frac "0.306260"; conf_lo "0.155896"; conf_hi "0.719690"; cov "2.555980";
Chr5	Cufflinks	exon	26579602	26579690	974	-	.	gene_id "CUFF.8762"; transcript_id "CUFF.8762.1"; exon_number "12"; FPKM "0.4377927554"; frac "0.306260"; conf_lo "0.155896"; conf_hi "0.719690"; cov "2.555980";
Chr5	Cufflinks	transcript	26574960	26579626	1000	-	.	gene_id "CUFF.8762"; transcript_id "CUFF.8762.2"; FPKM "0.4490504104"; frac "0.313698"; conf_lo "0.176220"; conf_hi "0.721881"; cov "2.621706"; full_read_support "no";
Chr5	Cufflinks	exon	26574960	26575410	1000	-	.	gene_id "CUFF.8762"; transcript_id "CUFF.8762.2"; exon_number "1"; FPKM "0.4490504104"; frac "0.313698"; conf_lo "0.176220"; conf_hi "0.721881"; cov "2.621706";
Chr5	Cufflinks	exon	26575495	26575620	1000	-	.	gene_id "CUFF.8762"; transcript_id "CUFF.8762.2"; exon_number "2"; FPKM "0.4490504104"; frac "0.313698"; conf_lo "0.176220"; conf_hi "0.721881"; cov "2.621706";
Chr5	Cufflinks	exon	26575711	26575797	1000	-	.	gene_id "CUFF.8762"; transcript_id "CUFF.8762.2"; exon_number "3"; FPKM "0.4490504104"; frac "0.313698"; conf_lo "0.176220"; conf_hi "0.721881"; cov "2.621706";
Chr5	Cufflinks	exon	26575885	26575944	1000	-	.	gene_id "CUFF.8762"; transcript_id "CUFF.8762.2"; exon_number "4"; FPKM "0.4490504104"; frac "0.313698"; conf_lo "0.176220"; conf_hi "0.721881"; cov "2.621706";
Chr5	Cufflinks	exon	26576035	26576134	1000	-	.	gene_id "CUFF.8762"; transcript_id "CUFF.8762.2"; exon_number "5"; FPKM "0.4490504104"; frac "0.313698"; conf_lo "0.176220"; conf_hi "0.721881"; cov "2.621706";
Chr5	Cufflinks	exon	26576261	26577069	1000	-	.	gene_id "CUFF.8762"; transcript_id "CUFF.8762.2"; exon_number "6"; FPKM "0.4490504104"; frac "0.313698"; conf_lo "0.176220"; conf_hi "0.721881"; cov "2.621706";
Chr5	Cufflinks	exon	26577163	26577288	1000	-	.	gene_id "CUFF.8762"; transcript_id "CUFF.8762.2"; exon_number "7"; FPKM "0.4490504104"; frac "0.313698"; conf_lo "0.176220"; conf_hi "0.721881"; cov "2.621706";
Chr5	Cufflinks	exon	26577378	26577449	1000	-	.	gene_id "CUFF.8762"; transcript_id "CUFF.8762.2"; exon_number "8"; FPKM "0.4490504104"; frac "0.313698"; conf_lo "0.176220"; conf_hi "0.721881"; cov "2.621706";
Chr5	Cufflinks	exon	26577856	26577937	1000	-	.	gene_id "CUFF.8762"; transcript_id "CUFF.8762.2"; exon_number "9"; FPKM "0.4490504104"; frac "0.313698"; conf_lo "0.176220"; conf_hi "0.721881"; cov "2.621706";
Chr5	Cufflinks	exon	26578239	26578518	1000	-	.	gene_id "CUFF.8762"; transcript_id "CUFF.8762.2"; exon_number "10"; FPKM "0.4490504104"; frac "0.313698"; conf_lo "0.176220"; conf_hi "0.721881"; cov "2.621706";
Chr5	Cufflinks	exon	26579301	26579430	1000	-	.	gene_id "CUFF.8762"; transcript_id "CUFF.8762.2"; exon_number "11"; FPKM "0.4490504104"; frac "0.313698"; conf_lo "0.176220"; conf_hi "0.721881"; cov "2.621706";
Chr5	Cufflinks	exon	26579602	26579626	1000	-	.	gene_id "CUFF.8762"; transcript_id "CUFF.8762.2"; exon_number "12"; FPKM "0.4490504104"; frac "0.313698"; conf_lo "0.176220"; conf_hi "0.721881"; cov "2.621706";
Chr5	Cufflinks	transcript	26574960	26578012	617	-	.	gene_id "CUFF.8762"; transcript_id "CUFF.8762.3"; FPKM "0.2772277672"; frac "0.169091"; conf_lo "0.051897"; conf_hi "0.502558"; cov "1.618548"; full_read_support "no";
Chr5	Cufflinks	exon	26574960	26575410	617	-	.	gene_id "CUFF.8762"; transcript_id "CUFF.8762.3"; exon_number "1"; FPKM "0.2772277672"; frac "0.169091"; conf_lo "0.051897"; conf_hi "0.502558"; cov "1.618548";
Chr5	Cufflinks	exon	26575495	26575620	617	-	.	gene_id "CUFF.8762"; transcript_id "CUFF.8762.3"; exon_number "2"; FPKM "0.2772277672"; frac "0.169091"; conf_lo "0.051897"; conf_hi "0.502558"; cov "1.618548";
Chr5	Cufflinks	exon	26575711	26575944	617	-	.	gene_id "CUFF.8762"; transcript_id "CUFF.8762.3"; exon_number "3"; FPKM "0.2772277672"; frac "0.169091"; conf_lo "0.051897"; conf_hi "0.502558"; cov "1.618548";
Chr5	Cufflinks	exon	26576035	26576134	617	-	.	gene_id "CUFF.8762"; transcript_id "CUFF.8762.3"; exon_number "4"; FPKM "0.2772277672"; frac "0.169091"; conf_lo "0.051897"; conf_hi "0.502558"; cov "1.618548";
Chr5	Cufflinks	exon	26576261	26577069	617	-	.	gene_id "CUFF.8762"; transcript_id "CUFF.8762.3"; exon_number "5"; FPKM "0.2772277672"; frac "0.169091"; conf_lo "0.051897"; conf_hi "0.502558"; cov "1.618548";
Chr5	Cufflinks	exon	26577163	26577288	617	-	.	gene_id "CUFF.8762"; transcript_id "CUFF.8762.3"; exon_number "6"; FPKM "0.2772277672"; frac "0.169091"; conf_lo "0.051897"; conf_hi "0.502558"; cov "1.618548";
Chr5	Cufflinks	exon	26577378	26577449	617	-	.	gene_id "CUFF.8762"; transcript_id "CUFF.8762.3"; exon_number "7"; FPKM "0.2772277672"; frac "0.169091"; conf_lo "0.051897"; conf_hi "0.502558"; cov "1.618548";
Chr5	Cufflinks	exon	26577856	26578012	617	-	.	gene_id "CUFF.8762"; transcript_id "CUFF.8762.3"; exon_number "8"; FPKM "0.2772277672"; frac "0.169091"; conf_lo "0.051897"; conf_hi "0.502558"; cov "1.618548";
Chr5	Cufflinks	transcript	26575000	26578826	1	-	.	gene_id "CUFF.8762"; transcript_id "AT5G66600.4"; FPKM "0.0000000000"; frac "0.000000"; conf_lo "0.000000"; conf_hi "0.046295"; cov "0.000000"; full_read_support "no";
Chr5	Cufflinks	exon	26575000	26575410	1	-	.	gene_id "CUFF.8762"; transcript_id "AT5G66600.4"; exon_number "1"; FPKM "0.0000000000"; frac "0.000000"; conf_lo "0.000000"; conf_hi "0.046295"; cov "0.000000";
Chr5	Cufflinks	exon	26575495	26575620	1	-	.	gene_id "CUFF.8762"; transcript_id "AT5G66600.4"; exon_number "2"; FPKM "0.0000000000"; frac "0.000000"; conf_lo "0.000000"; conf_hi "0.046295"; cov "0.000000";
Chr5	Cufflinks	exon	26575711	26575797	1	-	.	gene_id "CUFF.8762"; transcript_id "AT5G66600.4"; exon_number "3"; FPKM "0.0000000000"; frac "0.000000"; conf_lo "0.000000"; conf_hi "0.046295"; cov "0.000000";
Chr5	Cufflinks	exon	26575885	26575944	1	-	.	gene_id "CUFF.8762"; transcript_id "AT5G66600.4"; exon_number "4"; FPKM "0.0000000000"; frac "0.000000"; conf_lo "0.000000"; conf_hi "0.046295"; cov "0.000000";
Chr5	Cufflinks	exon	26576035	26576134	1	-	.	gene_id "CUFF.8762"; transcript_id "AT5G66600.4"; exon_number "5"; FPKM "0.0000000000"; frac "0.000000"; conf_lo "0.000000"; conf_hi "0.046295"; cov "0.000000";
Chr5	Cufflinks	exon	26576261	26577069	1	-	.	gene_id "CUFF.8762"; transcript_id "AT5G66600.4"; exon_number "6"; FPKM "0.0000000000"; frac "0.000000"; conf_lo "0.000000"; conf_hi "0.046295"; cov "0.000000";
Chr5	Cufflinks	exon	26577163	26577288	1	-	.	gene_id "CUFF.8762"; transcript_id "AT5G66600.4"; exon_number "7"; FPKM "0.0000000000"; frac "0.000000"; conf_lo "0.000000"; conf_hi "0.046295"; cov "0.000000";
Chr5	Cufflinks	exon	26577378	26577449	1	-	.	gene_id "CUFF.8762"; transcript_id "AT5G66600.4"; exon_number "8"; FPKM "0.0000000000"; frac "0.000000"; conf_lo "0.000000"; conf_hi "0.046295"; cov "0.000000";
Chr5	Cufflinks	exon	26577856	26577937	1	-	.	gene_id "CUFF.8762"; transcript_id "AT5G66600.4"; exon_number "9"; FPKM "0.0000000000"; frac "0.000000"; conf_lo "0.000000"; conf_hi "0.046295"; cov "0.000000";
Chr5	Cufflinks	exon	26578059	26578103	1	-	.	gene_id "CUFF.8762"; transcript_id "AT5G66600.4"; exon_number "10"; FPKM "0.0000000000"; frac "0.000000"; conf_lo "0.000000"; conf_hi "0.046295"; cov "0.000000";
Chr5	Cufflinks	exon	26578239	26578426	1	-	.	gene_id "CUFF.8762"; transcript_id "AT5G66600.4"; exon_number "11"; FPKM "0.0000000000"; frac "0.000000"; conf_lo "0.000000"; conf_hi "0.046295"; cov "0.000000";
Chr5	Cufflinks	exon	26578519	26578826	1	-	.	gene_id "CUFF.8762"; transcript_id "AT5G66600.4"; exon_number "12"; FPKM "0.0000000000"; frac "0.000000"; conf_lo "0.000000"; conf_hi "0.046295"; cov "0.000000";
Chr5	Cufflinks	transcript	26575000	26578012	1	-	.	gene_id "CUFF.8762"; transcript_id "AT5G66600.2"; FPKM "0.0000000000"; frac "0.000000"; conf_lo "0.000000"; conf_hi "0.058614"; cov "0.000000"; full_read_support "no";
Chr5	Cufflinks	exon	26575000	26575410	1	-	.	gene_id "CUFF.8762"; transcript_id "AT5G66600.2"; exon_number "1"; FPKM "0.0000000000"; frac "0.000000"; conf_lo "0.000000"; conf_hi "0.058614"; cov "0.000000";
Chr5	Cufflinks	exon	26575495	26575620	1	-	.	gene_id "CUFF.8762"; transcript_id "AT5G66600.2"; exon_number "2"; FPKM "0.0000000000"; frac "0.000000"; conf_lo "0.000000"; conf_hi "0.058614"; cov "0.000000";
Chr5	Cufflinks	exon	26575711	26575797	1	-	.	gene_id "CUFF.8762"; transcript_id "AT5G66600.2"; exon_number "3"; FPKM "0.0000000000"; frac "0.000000"; conf_lo "0.000000"; conf_hi "0.058614"; cov "0.000000";
Chr5	Cufflinks	exon	26575885	26575944	1	-	.	gene_id "CUFF.8762"; transcript_id "AT5G66600.2"; exon_number "4"; FPKM "0.0000000000"; frac "0.000000"; conf_lo "0.000000"; conf_hi "0.058614"; cov "0.000000";
Chr5	Cufflinks	exon	26576035	26576134	1	-	.	gene_id "CUFF.8762"; transcript_id "AT5G66600.2"; exon_number "5"; FPKM "0.0000000000"; frac "0.000000"; conf_lo "0.000000"; conf_hi "0.058614"; cov "0.000000";
Chr5	Cufflinks	exon	26576261	26577069	1	-	.	gene_id "CUFF.8762"; transcript_id "AT5G66600.2"; exon_number "6"; FPKM "0.0000000000"; frac "0.000000"; conf_lo "0.000000"; conf_hi "0.058614"; cov "0.000000";
Chr5	Cufflinks	exon	26577163	26577288	1	-	.	gene_id "CUFF.8762"; transcript_id "AT5G66600.2"; exon_number "7"; FPKM "0.0000000000"; frac "0.000000"; conf_lo "0.000000"; conf_hi "0.058614"; cov "0.000000";
Chr5	Cufflinks	exon	26577378	26577449	1	-	.	gene_id "CUFF.8762"; transcript_id "AT5G66600.2"; exon_number "8"; FPKM "0.0000000000"; frac "0.000000"; conf_lo "0.000000"; conf_hi "0.058614"; cov "0.000000";
Chr5	Cufflinks	exon	26577856	26578012	1	-	.	gene_id "CUFF.8762"; transcript_id "AT5G66600.2"; exon_number "9"; FPKM "0.0000000000"; frac "0.000000"; conf_lo "0.000000"; conf_hi "0.058614"; cov "0.000000";
Chr5	Cufflinks	transcript	26575000	26578826	638	-	.	gene_id "CUFF.8762"; transcript_id "AT5G66600.1"; FPKM "0.2869000659"; frac "0.210950"; conf_lo "0.079151"; conf_hi "0.494649"; cov "1.675018"; full_read_support "no";
Chr5	Cufflinks	exon	26575000	26575410	638	-	.	gene_id "CUFF.8762"; transcript_id "AT5G66600.1"; exon_number "1"; FPKM "0.2869000659"; frac "0.210950"; conf_lo "0.079151"; conf_hi "0.494649"; cov "1.675018";
Chr5	Cufflinks	exon	26575495	26575620	638	-	.	gene_id "CUFF.8762"; transcript_id "AT5G66600.1"; exon_number "2"; FPKM "0.2869000659"; frac "0.210950"; conf_lo "0.079151"; conf_hi "0.494649"; cov "1.675018";
Chr5	Cufflinks	exon	26575711	26575797	638	-	.	gene_id "CUFF.8762"; transcript_id "AT5G66600.1"; exon_number "3"; FPKM "0.2869000659"; frac "0.210950"; conf_lo "0.079151"; conf_hi "0.494649"; cov "1.675018";
Chr5	Cufflinks	exon	26575885	26575944	638	-	.	gene_id "CUFF.8762"; transcript_id "AT5G66600.1"; exon_number "4"; FPKM "0.2869000659"; frac "0.210950"; conf_lo "0.079151"; conf_hi "0.494649"; cov "1.675018";
Chr5	Cufflinks	exon	26576035	26576134	638	-	.	gene_id "CUFF.8762"; transcript_id "AT5G66600.1"; exon_number "5"; FPKM "0.2869000659"; frac "0.210950"; conf_lo "0.079151"; conf_hi "0.494649"; cov "1.675018";
Chr5	Cufflinks	exon	26576261	26577069	638	-	.	gene_id "CUFF.8762"; transcript_id "AT5G66600.1"; exon_number "6"; FPKM "0.2869000659"; frac "0.210950"; conf_lo "0.079151"; conf_hi "0.494649"; cov "1.675018";
Chr5	Cufflinks	exon	26577163	26577288	638	-	.	gene_id "CUFF.8762"; transcript_id "AT5G66600.1"; exon_number "7"; FPKM "0.2869000659"; frac "0.210950"; conf_lo "0.079151"; conf_hi "0.494649"; cov "1.675018";
Chr5	Cufflinks	exon	26577378	26577449	638	-	.	gene_id "CUFF.8762"; transcript_id "AT5G66600.1"; exon_number "8"; FPKM "0.2869000659"; frac "0.210950"; conf_lo "0.079151"; conf_hi "0.494649"; cov "1.675018";
Chr5	Cufflinks	exon	26577856	26577937	638	-	.	gene_id "CUFF.8762"; transcript_id "AT5G66600.1"; exon_number "9"; FPKM "0.2869000659"; frac "0.210950"; conf_lo "0.079151"; conf_hi "0.494649"; cov "1.675018";
Chr5	Cufflinks	exon	26578239	26578826	638	-	.	gene_id "CUFF.8762"; transcript_id "AT5G66600.1"; exon_number "10"; FPKM "0.2869000659"; frac "0.210950"; conf_lo "0.079151"; conf_hi "0.494649"; cov "1.675018";
Chr5	Cufflinks	transcript	26575000	26578625	1	-	.	gene_id "CUFF.8762"; transcript_id "AT5G66600.3"; FPKM "0.0000000000"; frac "0.000000"; conf_lo "0.000000"; conf_hi "0.052072"; cov "0.000000"; full_read_support "no";
Chr5	Cufflinks	exon	26575000	26575410	1	-	.	gene_id "CUFF.8762"; transcript_id "AT5G66600.3"; exon_number "1"; FPKM "0.0000000000"; frac "0.000000"; conf_lo "0.000000"; conf_hi "0.052072"; cov "0.000000";
Chr5	Cufflinks	exon	26575495	26575620	1	-	.	gene_id "CUFF.8762"; transcript_id "AT5G66600.3"; exon_number "2"; FPKM "0.0000000000"; frac "0.000000"; conf_lo "0.000000"; conf_hi "0.052072"; cov "0.000000";
Chr5	Cufflinks	exon	26575711	26575797	1	-	.	gene_id "CUFF.8762"; transcript_id "AT5G66600.3"; exon_number "3"; FPKM "0.0000000000"; frac "0.000000"; conf_lo "0.000000"; conf_hi "0.052072"; cov "0.000000";
Chr5	Cufflinks	exon	26575885	26575944	1	-	.	gene_id "CUFF.8762"; transcript_id "AT5G66600.3"; exon_number "4"; FPKM "0.0000000000"; frac "0.000000"; conf_lo "0.000000"; conf_hi "0.052072"; cov "0.000000";
Chr5	Cufflinks	exon	26576035	26576134	1	-	.	gene_id "CUFF.8762"; transcript_id "AT5G66600.3"; exon_number "5"; FPKM "0.0000000000"; frac "0.000000"; conf_lo "0.000000"; conf_hi "0.052072"; cov "0.000000";
Chr5	Cufflinks	exon	26576261	26577069	1	-	.	gene_id "CUFF.8762"; transcript_id "AT5G66600.3"; exon_number "6"; FPKM "0.0000000000"; frac "0.000000"; conf_lo "0.000000"; conf_hi "0.052072"; cov "0.000000";
Chr5	Cufflinks	exon	26577163	26577288	1	-	.	gene_id "CUFF.8762"; transcript_id "AT5G66600.3"; exon_number "7"; FPKM "0.0000000000"; frac "0.000000"; conf_lo "0.000000"; conf_hi "0.052072"; cov "0.000000";
Chr5	Cufflinks	exon	26577378	26577449	1	-	.	gene_id "CUFF.8762"; transcript_id "AT5G66600.3"; exon_number "8"; FPKM "0.0000000000"; frac "0.000000"; conf_lo "0.000000"; conf_hi "0.052072"; cov "0.000000";
Chr5	Cufflinks	exon	26577856	26577937	1	-	.	gene_id "CUFF.8762"; transcript_id "AT5G66600.3"; exon_number "9"; FPKM "0.0000000000"; frac "0.000000"; conf_lo "0.000000"; conf_hi "0.052072"; cov "0.000000";
Chr5	Cufflinks	exon	26578239	26578426	1	-	.	gene_id "CUFF.8762"; transcript_id "AT5G66600.3"; exon_number "10"; FPKM "0.0000000000"; frac "0.000000"; conf_lo "0.000000"; conf_hi "0.052072"; cov "0.000000";
Chr5	Cufflinks	exon	26578519	26578625	1	-	.	gene_id "CUFF.8762"; transcript_id "AT5G66600.3"; exon_number "11"; FPKM "0.0000000000"; frac "0.000000"; conf_lo "0.000000"; conf_hi "0.052072"; cov "0.000000";
Chr5	Cufflinks	transcript	26581055	26581874	1000	-	.	gene_id "CUFF.8763"; transcript_id "CUFF.8763.1"; FPKM "1.9760814710"; frac "1.000000"; conf_lo "1.163914"; conf_hi "2.788249"; cov "11.541833"; full_read_support "yes";
Chr5	Cufflinks	exon	26581055	26581874	1000	-	.	gene_id "CUFF.8763"; transcript_id "CUFF.8763.1"; exon_number "1"; FPKM "1.9760814710"; frac "1.000000"; conf_lo "1.163914"; conf_hi "2.788249"; cov "11.541833";
Chr5	Cufflinks	transcript	26583431	26583544	1	-	.	gene_id "AT5G66607"; transcript_id "AT5G66607.1"; FPKM "0.0000000000"; frac "0.000000"; conf_lo "0.000000"; conf_hi "0.000000"; cov "0.000000"; full_read_support "no";
Chr5	Cufflinks	exon	26583431	26583544	1	-	.	gene_id "AT5G66607"; transcript_id "AT5G66607.1"; exon_number "1"; FPKM "0.0000000000"; frac "0.000000"; conf_lo "0.000000"; conf_hi "0.000000"; cov "0.000000";
Chr5	Cufflinks	transcript	26584774	26587782	1	+	.	gene_id "CUFF.8764"; transcript_id "AT5G66610.2"; FPKM "0.0000000000"; frac "0.000000"; conf_lo "0.000000"; conf_hi "0.060265"; cov "0.000000"; full_read_support "no";
Chr5	Cufflinks	exon	26584774	26584879	1	+	.	gene_id "CUFF.8764"; transcript_id "AT5G66610.2"; exon_number "1"; FPKM "0.0000000000"; frac "0.000000"; conf_lo "0.000000"; conf_hi "0.060265"; cov "0.000000";
Chr5	Cufflinks	exon	26585220	26585273	1	+	.	gene_id "CUFF.8764"; transcript_id "AT5G66610.2"; exon_number "2"; FPKM "0.0000000000"; frac "0.000000"; conf_lo "0.000000"; conf_hi "0.060265"; cov "0.000000";
Chr5	Cufflinks	exon	26585345	26585889	1	+	.	gene_id "CUFF.8764"; transcript_id "AT5G66610.2"; exon_number "3"; FPKM "0.0000000000"; frac "0.000000"; conf_lo "0.000000"; conf_hi "0.060265"; cov "0.000000";
Chr5	Cufflinks	exon	26585982	26586102	1	+	.	gene_id "CUFF.8764"; transcript_id "AT5G66610.2"; exon_number "4"; FPKM "0.0000000000"; frac "0.000000"; conf_lo "0.000000"; conf_hi "0.060265"; cov "0.000000";
Chr5	Cufflinks	exon	26586217	26586294	1	+	.	gene_id "CUFF.8764"; transcript_id "AT5G66610.2"; exon_number "5"; FPKM "0.0000000000"; frac "0.000000"; conf_lo "0.000000"; conf_hi "0.060265"; cov "0.000000";
Chr5	Cufflinks	exon	26586420	26586524	1	+	.	gene_id "CUFF.8764"; transcript_id "AT5G66610.2"; exon_number "6"; FPKM "0.0000000000"; frac "0.000000"; conf_lo "0.000000"; conf_hi "0.060265"; cov "0.000000";
Chr5	Cufflinks	exon	26586638	26586850	1	+	.	gene_id "CUFF.8764"; transcript_id "AT5G66610.2"; exon_number "7"; FPKM "0.0000000000"; frac "0.000000"; conf_lo "0.000000"; conf_hi "0.060265"; cov "0.000000";
Chr5	Cufflinks	exon	26586934	26586996	1	+	.	gene_id "CUFF.8764"; transcript_id "AT5G66610.2"; exon_number "8"; FPKM "0.0000000000"; frac "0.000000"; conf_lo "0.000000"; conf_hi "0.060265"; cov "0.000000";
Chr5	Cufflinks	exon	26587084	26587202	1	+	.	gene_id "CUFF.8764"; transcript_id "AT5G66610.2"; exon_number "9"; FPKM "0.0000000000"; frac "0.000000"; conf_lo "0.000000"; conf_hi "0.060265"; cov "0.000000";
Chr5	Cufflinks	exon	26587287	26587782	1	+	.	gene_id "CUFF.8764"; transcript_id "AT5G66610.2"; exon_number "10"; FPKM "0.0000000000"; frac "0.000000"; conf_lo "0.000000"; conf_hi "0.060265"; cov "0.000000";
Chr5	Cufflinks	transcript	26584780	26587869	1000	+	.	gene_id "CUFF.8764"; transcript_id "AT5G66610.1"; FPKM "0.9039786437"; frac "1.000000"; conf_lo "0.568436"; conf_hi "1.239521"; cov "5.275077"; full_read_support "no";
Chr5	Cufflinks	exon	26584780	26584879	1000	+	.	gene_id "CUFF.8764"; transcript_id "AT5G66610.1"; exon_number "1"; FPKM "0.9039786437"; frac "1.000000"; conf_lo "0.568436"; conf_hi "1.239521"; cov "5.275077";
Chr5	Cufflinks	exon	26585220	26585273	1000	+	.	gene_id "CUFF.8764"; transcript_id "AT5G66610.1"; exon_number "2"; FPKM "0.9039786437"; frac "1.000000"; conf_lo "0.568436"; conf_hi "1.239521"; cov "5.275077";
Chr5	Cufflinks	exon	26585345	26585889	1000	+	.	gene_id "CUFF.8764"; transcript_id "AT5G66610.1"; exon_number "3"; FPKM "0.9039786437"; frac "1.000000"; conf_lo "0.568436"; conf_hi "1.239521"; cov "5.275077";
Chr5	Cufflinks	exon	26585982	26586102	1000	+	.	gene_id "CUFF.8764"; transcript_id "AT5G66610.1"; exon_number "4"; FPKM "0.9039786437"; frac "1.000000"; conf_lo "0.568436"; conf_hi "1.239521"; cov "5.275077";
Chr5	Cufflinks	exon	26586217	26586294	1000	+	.	gene_id "CUFF.8764"; transcript_id "AT5G66610.1"; exon_number "5"; FPKM "0.9039786437"; frac "1.000000"; conf_lo "0.568436"; conf_hi "1.239521"; cov "5.275077";
Chr5	Cufflinks	exon	26586420	26586524	1000	+	.	gene_id "CUFF.8764"; transcript_id "AT5G66610.1"; exon_number "6"; FPKM "0.9039786437"; frac "1.000000"; conf_lo "0.568436"; conf_hi "1.239521"; cov "5.275077";
Chr5	Cufflinks	exon	26586638	26586850	1000	+	.	gene_id "CUFF.8764"; transcript_id "AT5G66610.1"; exon_number "7"; FPKM "0.9039786437"; frac "1.000000"; conf_lo "0.568436"; conf_hi "1.239521"; cov "5.275077";
Chr5	Cufflinks	exon	26586934	26586996	1000	+	.	gene_id "CUFF.8764"; transcript_id "AT5G66610.1"; exon_number "8"; FPKM "0.9039786437"; frac "1.000000"; conf_lo "0.568436"; conf_hi "1.239521"; cov "5.275077";
Chr5	Cufflinks	exon	26587084	26587202	1000	+	.	gene_id "CUFF.8764"; transcript_id "AT5G66610.1"; exon_number "9"; FPKM "0.9039786437"; frac "1.000000"; conf_lo "0.568436"; conf_hi "1.239521"; cov "5.275077";
Chr5	Cufflinks	exon	26587287	26587345	1000	+	.	gene_id "CUFF.8764"; transcript_id "AT5G66610.1"; exon_number "10"; FPKM "0.9039786437"; frac "1.000000"; conf_lo "0.568436"; conf_hi "1.239521"; cov "5.275077";
Chr5	Cufflinks	exon	26587427	26587869	1000	+	.	gene_id "CUFF.8764"; transcript_id "AT5G66610.1"; exon_number "11"; FPKM "0.9039786437"; frac "1.000000"; conf_lo "0.568436"; conf_hi "1.239521"; cov "5.275077";
Chr5	Cufflinks	transcript	26588585	26592006	1000	+	.	gene_id "CUFF.8765"; transcript_id "AT5G66620.1"; FPKM "0.5905188448"; frac "1.000000"; conf_lo "0.319016"; conf_hi "0.862021"; cov "3.451480"; full_read_support "no";
Chr5	Cufflinks	exon	26588585	26588625	1000	+	.	gene_id "CUFF.8765"; transcript_id "AT5G66620.1"; exon_number "1"; FPKM "0.5905188448"; frac "1.000000"; conf_lo "0.319016"; conf_hi "0.862021"; cov "3.451480";
Chr5	Cufflinks	exon	26589196	26589223	1000	+	.	gene_id "CUFF.8765"; transcript_id "AT5G66620.1"; exon_number "2"; FPKM "0.5905188448"; frac "1.000000"; conf_lo "0.319016"; conf_hi "0.862021"; cov "3.451480";
Chr5	Cufflinks	exon	26589386	26590167	1000	+	.	gene_id "CUFF.8765"; transcript_id "AT5G66620.1"; exon_number "3"; FPKM "0.5905188448"; frac "1.000000"; conf_lo "0.319016"; conf_hi "0.862021"; cov "3.451480";
Chr5	Cufflinks	exon	26590261	26590393	1000	+	.	gene_id "CUFF.8765"; transcript_id "AT5G66620.1"; exon_number "4"; FPKM "0.5905188448"; frac "1.000000"; conf_lo "0.319016"; conf_hi "0.862021"; cov "3.451480";
Chr5	Cufflinks	exon	26590495	26590566	1000	+	.	gene_id "CUFF.8765"; transcript_id "AT5G66620.1"; exon_number "5"; FPKM "0.5905188448"; frac "1.000000"; conf_lo "0.319016"; conf_hi "0.862021"; cov "3.451480";
Chr5	Cufflinks	exon	26590641	26590739	1000	+	.	gene_id "CUFF.8765"; transcript_id "AT5G66620.1"; exon_number "6"; FPKM "0.5905188448"; frac "1.000000"; conf_lo "0.319016"; conf_hi "0.862021"; cov "3.451480";
Chr5	Cufflinks	exon	26590880	26591092	1000	+	.	gene_id "CUFF.8765"; transcript_id "AT5G66620.1"; exon_number "7"; FPKM "0.5905188448"; frac "1.000000"; conf_lo "0.319016"; conf_hi "0.862021"; cov "3.451480";
Chr5	Cufflinks	exon	26591174	26591236	1000	+	.	gene_id "CUFF.8765"; transcript_id "AT5G66620.1"; exon_number "8"; FPKM "0.5905188448"; frac "1.000000"; conf_lo "0.319016"; conf_hi "0.862021"; cov "3.451480";
Chr5	Cufflinks	exon	26591324	26591442	1000	+	.	gene_id "CUFF.8765"; transcript_id "AT5G66620.1"; exon_number "9"; FPKM "0.5905188448"; frac "1.000000"; conf_lo "0.319016"; conf_hi "0.862021"; cov "3.451480";
Chr5	Cufflinks	exon	26591520	26591578	1000	+	.	gene_id "CUFF.8765"; transcript_id "AT5G66620.1"; exon_number "10"; FPKM "0.5905188448"; frac "1.000000"; conf_lo "0.319016"; conf_hi "0.862021"; cov "3.451480";
Chr5	Cufflinks	exon	26591681	26592006	1000	+	.	gene_id "CUFF.8765"; transcript_id "AT5G66620.1"; exon_number "11"; FPKM "0.5905188448"; frac "1.000000"; conf_lo "0.319016"; conf_hi "0.862021"; cov "3.451480";
Chr5	Cufflinks	transcript	26592648	26595922	740	+	.	gene_id "CUFF.8766"; transcript_id "AT5G66630.1"; FPKM "0.4363218982"; frac "0.198236"; conf_lo "0.166864"; conf_hi "0.705780"; cov "2.547005"; full_read_support "no";
Chr5	Cufflinks	exon	26592648	26593365	740	+	.	gene_id "CUFF.8766"; transcript_id "AT5G66630.1"; exon_number "1"; FPKM "0.4363218982"; frac "0.198236"; conf_lo "0.166864"; conf_hi "0.705780"; cov "2.547005";
Chr5	Cufflinks	exon	26593449	26593836	740	+	.	gene_id "CUFF.8766"; transcript_id "AT5G66630.1"; exon_number "2"; FPKM "0.4363218982"; frac "0.198236"; conf_lo "0.166864"; conf_hi "0.705780"; cov "2.547005";
Chr5	Cufflinks	exon	26593930	26594062	740	+	.	gene_id "CUFF.8766"; transcript_id "AT5G66630.1"; exon_number "3"; FPKM "0.4363218982"; frac "0.198236"; conf_lo "0.166864"; conf_hi "0.705780"; cov "2.547005";
Chr5	Cufflinks	exon	26594172	26594243	740	+	.	gene_id "CUFF.8766"; transcript_id "AT5G66630.1"; exon_number "4"; FPKM "0.4363218982"; frac "0.198236"; conf_lo "0.166864"; conf_hi "0.705780"; cov "2.547005";
Chr5	Cufflinks	exon	26594318	26594416	740	+	.	gene_id "CUFF.8766"; transcript_id "AT5G66630.1"; exon_number "5"; FPKM "0.4363218982"; frac "0.198236"; conf_lo "0.166864"; conf_hi "0.705780"; cov "2.547005";
Chr5	Cufflinks	exon	26594569	26594772	740	+	.	gene_id "CUFF.8766"; transcript_id "AT5G66630.1"; exon_number "6"; FPKM "0.4363218982"; frac "0.198236"; conf_lo "0.166864"; conf_hi "0.705780"; cov "2.547005";
Chr5	Cufflinks	exon	26594860	26594922	740	+	.	gene_id "CUFF.8766"; transcript_id "AT5G66630.1"; exon_number "7"; FPKM "0.4363218982"; frac "0.198236"; conf_lo "0.166864"; conf_hi "0.705780"; cov "2.547005";
Chr5	Cufflinks	exon	26595003	26595121	740	+	.	gene_id "CUFF.8766"; transcript_id "AT5G66630.1"; exon_number "8"; FPKM "0.4363218982"; frac "0.198236"; conf_lo "0.166864"; conf_hi "0.705780"; cov "2.547005";
Chr5	Cufflinks	exon	26595210	26595268	740	+	.	gene_id "CUFF.8766"; transcript_id "AT5G66630.1"; exon_number "9"; FPKM "0.4363218982"; frac "0.198236"; conf_lo "0.166864"; conf_hi "0.705780"; cov "2.547005";
Chr5	Cufflinks	exon	26595366	26595922	740	+	.	gene_id "CUFF.8766"; transcript_id "AT5G66630.1"; exon_number "10"; FPKM "0.4363218982"; frac "0.198236"; conf_lo "0.166864"; conf_hi "0.705780"; cov "2.547005";
Chr5	Cufflinks	transcript	26592648	26598303	442	+	.	gene_id "CUFF.8766"; transcript_id "CUFF.8766.2"; FPKM "0.2609609180"; frac "0.245991"; conf_lo "0.132325"; conf_hi "0.389597"; cov "1.523345"; full_read_support "no";
Chr5	Cufflinks	exon	26592648	26593365	442	+	.	gene_id "CUFF.8766"; transcript_id "CUFF.8766.2"; exon_number "1"; FPKM "0.2609609180"; frac "0.245991"; conf_lo "0.132325"; conf_hi "0.389597"; cov "1.523345";
Chr5	Cufflinks	exon	26593449	26593836	442	+	.	gene_id "CUFF.8766"; transcript_id "CUFF.8766.2"; exon_number "2"; FPKM "0.2609609180"; frac "0.245991"; conf_lo "0.132325"; conf_hi "0.389597"; cov "1.523345";
Chr5	Cufflinks	exon	26593930	26594062	442	+	.	gene_id "CUFF.8766"; transcript_id "CUFF.8766.2"; exon_number "3"; FPKM "0.2609609180"; frac "0.245991"; conf_lo "0.132325"; conf_hi "0.389597"; cov "1.523345";
Chr5	Cufflinks	exon	26594172	26594243	442	+	.	gene_id "CUFF.8766"; transcript_id "CUFF.8766.2"; exon_number "4"; FPKM "0.2609609180"; frac "0.245991"; conf_lo "0.132325"; conf_hi "0.389597"; cov "1.523345";
Chr5	Cufflinks	exon	26594318	26594416	442	+	.	gene_id "CUFF.8766"; transcript_id "CUFF.8766.2"; exon_number "5"; FPKM "0.2609609180"; frac "0.245991"; conf_lo "0.132325"; conf_hi "0.389597"; cov "1.523345";
Chr5	Cufflinks	exon	26594569	26594772	442	+	.	gene_id "CUFF.8766"; transcript_id "CUFF.8766.2"; exon_number "6"; FPKM "0.2609609180"; frac "0.245991"; conf_lo "0.132325"; conf_hi "0.389597"; cov "1.523345";
Chr5	Cufflinks	exon	26594860	26594922	442	+	.	gene_id "CUFF.8766"; transcript_id "CUFF.8766.2"; exon_number "7"; FPKM "0.2609609180"; frac "0.245991"; conf_lo "0.132325"; conf_hi "0.389597"; cov "1.523345";
Chr5	Cufflinks	exon	26595003	26595123	442	+	.	gene_id "CUFF.8766"; transcript_id "CUFF.8766.2"; exon_number "8"; FPKM "0.2609609180"; frac "0.245991"; conf_lo "0.132325"; conf_hi "0.389597"; cov "1.523345";
Chr5	Cufflinks	exon	26595212	26595268	442	+	.	gene_id "CUFF.8766"; transcript_id "CUFF.8766.2"; exon_number "9"; FPKM "0.2609609180"; frac "0.245991"; conf_lo "0.132325"; conf_hi "0.389597"; cov "1.523345";
Chr5	Cufflinks	exon	26595366	26598303	442	+	.	gene_id "CUFF.8766"; transcript_id "CUFF.8766.2"; exon_number "10"; FPKM "0.2609609180"; frac "0.245991"; conf_lo "0.132325"; conf_hi "0.389597"; cov "1.523345";
Chr5	Cufflinks	transcript	26592648	26598303	1000	+	.	gene_id "CUFF.8766"; transcript_id "CUFF.8766.3"; FPKM "0.5895958777"; frac "0.555773"; conf_lo "0.393617"; conf_hi "0.785574"; cov "3.441733"; full_read_support "no";
Chr5	Cufflinks	exon	26592648	26593365	1000	+	.	gene_id "CUFF.8766"; transcript_id "CUFF.8766.3"; exon_number "1"; FPKM "0.5895958777"; frac "0.555773"; conf_lo "0.393617"; conf_hi "0.785574"; cov "3.441733";
Chr5	Cufflinks	exon	26593449	26593836	1000	+	.	gene_id "CUFF.8766"; transcript_id "CUFF.8766.3"; exon_number "2"; FPKM "0.5895958777"; frac "0.555773"; conf_lo "0.393617"; conf_hi "0.785574"; cov "3.441733";
Chr5	Cufflinks	exon	26593930	26594062	1000	+	.	gene_id "CUFF.8766"; transcript_id "CUFF.8766.3"; exon_number "3"; FPKM "0.5895958777"; frac "0.555773"; conf_lo "0.393617"; conf_hi "0.785574"; cov "3.441733";
Chr5	Cufflinks	exon	26594172	26594243	1000	+	.	gene_id "CUFF.8766"; transcript_id "CUFF.8766.3"; exon_number "4"; FPKM "0.5895958777"; frac "0.555773"; conf_lo "0.393617"; conf_hi "0.785574"; cov "3.441733";
Chr5	Cufflinks	exon	26594318	26594416	1000	+	.	gene_id "CUFF.8766"; transcript_id "CUFF.8766.3"; exon_number "5"; FPKM "0.5895958777"; frac "0.555773"; conf_lo "0.393617"; conf_hi "0.785574"; cov "3.441733";
Chr5	Cufflinks	exon	26594569	26594772	1000	+	.	gene_id "CUFF.8766"; transcript_id "CUFF.8766.3"; exon_number "6"; FPKM "0.5895958777"; frac "0.555773"; conf_lo "0.393617"; conf_hi "0.785574"; cov "3.441733";
Chr5	Cufflinks	exon	26594860	26594922	1000	+	.	gene_id "CUFF.8766"; transcript_id "CUFF.8766.3"; exon_number "7"; FPKM "0.5895958777"; frac "0.555773"; conf_lo "0.393617"; conf_hi "0.785574"; cov "3.441733";
Chr5	Cufflinks	exon	26595003	26595121	1000	+	.	gene_id "CUFF.8766"; transcript_id "CUFF.8766.3"; exon_number "8"; FPKM "0.5895958777"; frac "0.555773"; conf_lo "0.393617"; conf_hi "0.785574"; cov "3.441733";
Chr5	Cufflinks	exon	26595210	26595268	1000	+	.	gene_id "CUFF.8766"; transcript_id "CUFF.8766.3"; exon_number "9"; FPKM "0.5895958777"; frac "0.555773"; conf_lo "0.393617"; conf_hi "0.785574"; cov "3.441733";
Chr5	Cufflinks	exon	26595366	26598303	1000	+	.	gene_id "CUFF.8766"; transcript_id "CUFF.8766.3"; exon_number "10"; FPKM "0.5895958777"; frac "0.555773"; conf_lo "0.393617"; conf_hi "0.785574"; cov "3.441733";
Chr5	Cufflinks	transcript	26596207	26598192	1	+	.	gene_id "CUFF.8766"; transcript_id "AT5G66631.1"; FPKM "0.0000000000"; frac "0.000000"; conf_lo "0.000000"; conf_hi "0.057369"; cov "0.000000"; full_read_support "yes";
Chr5	Cufflinks	exon	26596207	26598192	1	+	.	gene_id "CUFF.8766"; transcript_id "AT5G66631.1"; exon_number "1"; FPKM "0.0000000000"; frac "0.000000"; conf_lo "0.000000"; conf_hi "0.057369"; cov "0.000000";
Chr5	Cufflinks	transcript	26599384	26602008	1000	+	.	gene_id "CUFF.8767"; transcript_id "CUFF.8767.1"; FPKM "0.4432505363"; frac "0.776937"; conf_lo "0.191350"; conf_hi "0.695151"; cov "2.582087"; full_read_support "no";
Chr5	Cufflinks	exon	26599384	26599668	1000	+	.	gene_id "CUFF.8767"; transcript_id "CUFF.8767.1"; exon_number "1"; FPKM "0.4432505363"; frac "0.776937"; conf_lo "0.191350"; conf_hi "0.695151"; cov "2.582087";
Chr5	Cufflinks	exon	26599781	26600053	1000	+	.	gene_id "CUFF.8767"; transcript_id "CUFF.8767.1"; exon_number "2"; FPKM "0.4432505363"; frac "0.776937"; conf_lo "0.191350"; conf_hi "0.695151"; cov "2.582087";
Chr5	Cufflinks	exon	26600151	26600244	1000	+	.	gene_id "CUFF.8767"; transcript_id "CUFF.8767.1"; exon_number "3"; FPKM "0.4432505363"; frac "0.776937"; conf_lo "0.191350"; conf_hi "0.695151"; cov "2.582087";
Chr5	Cufflinks	exon	26600314	26600394	1000	+	.	gene_id "CUFF.8767"; transcript_id "CUFF.8767.1"; exon_number "4"; FPKM "0.4432505363"; frac "0.776937"; conf_lo "0.191350"; conf_hi "0.695151"; cov "2.582087";
Chr5	Cufflinks	exon	26600497	26600616	1000	+	.	gene_id "CUFF.8767"; transcript_id "CUFF.8767.1"; exon_number "5"; FPKM "0.4432505363"; frac "0.776937"; conf_lo "0.191350"; conf_hi "0.695151"; cov "2.582087";
Chr5	Cufflinks	exon	26600696	26600908	1000	+	.	gene_id "CUFF.8767"; transcript_id "CUFF.8767.1"; exon_number "6"; FPKM "0.4432505363"; frac "0.776937"; conf_lo "0.191350"; conf_hi "0.695151"; cov "2.582087";
Chr5	Cufflinks	exon	26600987	26601049	1000	+	.	gene_id "CUFF.8767"; transcript_id "CUFF.8767.1"; exon_number "7"; FPKM "0.4432505363"; frac "0.776937"; conf_lo "0.191350"; conf_hi "0.695151"; cov "2.582087";
Chr5	Cufflinks	exon	26601139	26601257	1000	+	.	gene_id "CUFF.8767"; transcript_id "CUFF.8767.1"; exon_number "8"; FPKM "0.4432505363"; frac "0.776937"; conf_lo "0.191350"; conf_hi "0.695151"; cov "2.582087";
Chr5	Cufflinks	exon	26601351	26602008	1000	+	.	gene_id "CUFF.8767"; transcript_id "CUFF.8767.1"; exon_number "9"; FPKM "0.4432505363"; frac "0.776937"; conf_lo "0.191350"; conf_hi "0.695151"; cov "2.582087";
Chr5	Cufflinks	transcript	26599384	26601867	1	+	.	gene_id "CUFF.8767"; transcript_id "AT5G66640.2"; FPKM "0.0000000000"; frac "0.000000"; conf_lo "0.000000"; conf_hi "0.065453"; cov "0.000000"; full_read_support "no";
Chr5	Cufflinks	exon	26599384	26599654	1	+	.	gene_id "CUFF.8767"; transcript_id "AT5G66640.2"; exon_number "1"; FPKM "0.0000000000"; frac "0.000000"; conf_lo "0.000000"; conf_hi "0.065453"; cov "0.000000";
Chr5	Cufflinks	exon	26599767	26600053	1	+	.	gene_id "CUFF.8767"; transcript_id "AT5G66640.2"; exon_number "2"; FPKM "0.0000000000"; frac "0.000000"; conf_lo "0.000000"; conf_hi "0.065453"; cov "0.000000";
Chr5	Cufflinks	exon	26600151	26600244	1	+	.	gene_id "CUFF.8767"; transcript_id "AT5G66640.2"; exon_number "3"; FPKM "0.0000000000"; frac "0.000000"; conf_lo "0.000000"; conf_hi "0.065453"; cov "0.000000";
Chr5	Cufflinks	exon	26600314	26600394	1	+	.	gene_id "CUFF.8767"; transcript_id "AT5G66640.2"; exon_number "4"; FPKM "0.0000000000"; frac "0.000000"; conf_lo "0.000000"; conf_hi "0.065453"; cov "0.000000";
Chr5	Cufflinks	exon	26600497	26600616	1	+	.	gene_id "CUFF.8767"; transcript_id "AT5G66640.2"; exon_number "5"; FPKM "0.0000000000"; frac "0.000000"; conf_lo "0.000000"; conf_hi "0.065453"; cov "0.000000";
Chr5	Cufflinks	exon	26600696	26600908	1	+	.	gene_id "CUFF.8767"; transcript_id "AT5G66640.2"; exon_number "6"; FPKM "0.0000000000"; frac "0.000000"; conf_lo "0.000000"; conf_hi "0.065453"; cov "0.000000";
Chr5	Cufflinks	exon	26600987	26601049	1	+	.	gene_id "CUFF.8767"; transcript_id "AT5G66640.2"; exon_number "7"; FPKM "0.0000000000"; frac "0.000000"; conf_lo "0.000000"; conf_hi "0.065453"; cov "0.000000";
Chr5	Cufflinks	exon	26601139	26601257	1	+	.	gene_id "CUFF.8767"; transcript_id "AT5G66640.2"; exon_number "8"; FPKM "0.0000000000"; frac "0.000000"; conf_lo "0.000000"; conf_hi "0.065453"; cov "0.000000";
Chr5	Cufflinks	exon	26601351	26601867	1	+	.	gene_id "CUFF.8767"; transcript_id "AT5G66640.2"; exon_number "9"; FPKM "0.0000000000"; frac "0.000000"; conf_lo "0.000000"; conf_hi "0.065453"; cov "0.000000";
Chr5	Cufflinks	transcript	26599629	26601949	346	+	.	gene_id "CUFF.8767"; transcript_id "AT5G66640.1"; FPKM "0.1534768935"; frac "0.223063"; conf_lo "0.000000"; conf_hi "0.345097"; cov "0.894056"; full_read_support "no";
Chr5	Cufflinks	exon	26599629	26599654	346	+	.	gene_id "CUFF.8767"; transcript_id "AT5G66640.1"; exon_number "1"; FPKM "0.1534768935"; frac "0.223063"; conf_lo "0.000000"; conf_hi "0.345097"; cov "0.894056";
Chr5	Cufflinks	exon	26599767	26600053	346	+	.	gene_id "CUFF.8767"; transcript_id "AT5G66640.1"; exon_number "2"; FPKM "0.1534768935"; frac "0.223063"; conf_lo "0.000000"; conf_hi "0.345097"; cov "0.894056";
Chr5	Cufflinks	exon	26600151	26600244	346	+	.	gene_id "CUFF.8767"; transcript_id "AT5G66640.1"; exon_number "3"; FPKM "0.1534768935"; frac "0.223063"; conf_lo "0.000000"; conf_hi "0.345097"; cov "0.894056";
Chr5	Cufflinks	exon	26600314	26600394	346	+	.	gene_id "CUFF.8767"; transcript_id "AT5G66640.1"; exon_number "4"; FPKM "0.1534768935"; frac "0.223063"; conf_lo "0.000000"; conf_hi "0.345097"; cov "0.894056";
Chr5	Cufflinks	exon	26600497	26600616	346	+	.	gene_id "CUFF.8767"; transcript_id "AT5G66640.1"; exon_number "5"; FPKM "0.1534768935"; frac "0.223063"; conf_lo "0.000000"; conf_hi "0.345097"; cov "0.894056";
Chr5	Cufflinks	exon	26600696	26600908	346	+	.	gene_id "CUFF.8767"; transcript_id "AT5G66640.1"; exon_number "6"; FPKM "0.1534768935"; frac "0.223063"; conf_lo "0.000000"; conf_hi "0.345097"; cov "0.894056";
Chr5	Cufflinks	exon	26600987	26601049	346	+	.	gene_id "CUFF.8767"; transcript_id "AT5G66640.1"; exon_number "7"; FPKM "0.1534768935"; frac "0.223063"; conf_lo "0.000000"; conf_hi "0.345097"; cov "0.894056";
Chr5	Cufflinks	exon	26601139	26601316	346	+	.	gene_id "CUFF.8767"; transcript_id "AT5G66640.1"; exon_number "8"; FPKM "0.1534768935"; frac "0.223063"; conf_lo "0.000000"; conf_hi "0.345097"; cov "0.894056";
Chr5	Cufflinks	exon	26601398	26601949	346	+	.	gene_id "CUFF.8767"; transcript_id "AT5G66640.1"; exon_number "9"; FPKM "0.1534768935"; frac "0.223063"; conf_lo "0.000000"; conf_hi "0.345097"; cov "0.894056";
Chr5	Cufflinks	transcript	26603003	26604376	1000	-	.	gene_id "AT5G66650"; transcript_id "AT5G66650.1"; FPKM "3.2510040076"; frac "1.000000"; conf_lo "2.456670"; conf_hi "4.045338"; cov "18.991458"; full_read_support "yes";
Chr5	Cufflinks	exon	26603003	26603638	1000	-	.	gene_id "AT5G66650"; transcript_id "AT5G66650.1"; exon_number "1"; FPKM "3.2510040076"; frac "1.000000"; conf_lo "2.456670"; conf_hi "4.045338"; cov "18.991458";
Chr5	Cufflinks	exon	26603727	26604376	1000	-	.	gene_id "AT5G66650"; transcript_id "AT5G66650.1"; exon_number "2"; FPKM "3.2510040076"; frac "1.000000"; conf_lo "2.456670"; conf_hi "4.045338"; cov "18.991458";
Chr5	Cufflinks	transcript	26609308	26610504	1	-	.	gene_id "AT5G66660"; transcript_id "AT5G66660.1"; FPKM "0.0000000000"; frac "0.000000"; conf_lo "0.000000"; conf_hi "0.000000"; cov "0.000000"; full_read_support "no";
Chr5	Cufflinks	exon	26609308	26610504	1	-	.	gene_id "AT5G66660"; transcript_id "AT5G66660.1"; exon_number "1"; FPKM "0.0000000000"; frac "0.000000"; conf_lo "0.000000"; conf_hi "0.000000"; cov "0.000000";
Chr5	Cufflinks	transcript	26611258	26612889	1000	-	.	gene_id "AT5G66670"; transcript_id "AT5G66670.2"; FPKM "0.2860693580"; frac "1.000000"; conf_lo "0.059237"; conf_hi "0.512902"; cov "1.666452"; full_read_support "yes";
Chr5	Cufflinks	exon	26611258	26612889	1000	-	.	gene_id "AT5G66670"; transcript_id "AT5G66670.2"; exon_number "1"; FPKM "0.2860693580"; frac "1.000000"; conf_lo "0.059237"; conf_hi "0.512902"; cov "1.666452";
Chr5	Cufflinks	transcript	26611258	26612891	1	-	.	gene_id "AT5G66670"; transcript_id "AT5G66670.1"; FPKM "0.0000000000"; frac "0.000000"; conf_lo "0.000000"; conf_hi "0.077805"; cov "0.000000"; full_read_support "no";
Chr5	Cufflinks	exon	26611258	26612727	1	-	.	gene_id "AT5G66670"; transcript_id "AT5G66670.1"; exon_number "1"; FPKM "0.0000000000"; frac "0.000000"; conf_lo "0.000000"; conf_hi "0.077805"; cov "0.000000";
Chr5	Cufflinks	exon	26612846	26612891	1	-	.	gene_id "AT5G66670"; transcript_id "AT5G66670.1"; exon_number "2"; FPKM "0.0000000000"; frac "0.000000"; conf_lo "0.000000"; conf_hi "0.077805"; cov "0.000000";
Chr5	Cufflinks	transcript	26615083	26616990	1000	-	.	gene_id "CUFF.8768"; transcript_id "AT5G66675.1"; FPKM "3.9352251206"; frac "1.000000"; conf_lo "3.203654"; conf_hi "4.666796"; cov "22.968714"; full_read_support "yes";
Chr5	Cufflinks	exon	26615083	26615273	1000	-	.	gene_id "CUFF.8768"; transcript_id "AT5G66675.1"; exon_number "1"; FPKM "3.9352251206"; frac "1.000000"; conf_lo "3.203654"; conf_hi "4.666796"; cov "22.968714";
Chr5	Cufflinks	exon	26615355	26616990	1000	-	.	gene_id "CUFF.8768"; transcript_id "AT5G66675.1"; exon_number "2"; FPKM "3.9352251206"; frac "1.000000"; conf_lo "3.203654"; conf_hi "4.666796"; cov "22.968714";
Chr5	Cufflinks	transcript	26617544	26620667	1000	-	.	gene_id "CUFF.8769"; transcript_id "AT5G66680.1"; FPKM "34.1296431878"; frac "1.000000"; conf_lo "31.531591"; conf_hi "36.727695"; cov "199.313117"; full_read_support "yes";
Chr5	Cufflinks	exon	26617544	26617887	1000	-	.	gene_id "CUFF.8769"; transcript_id "AT5G66680.1"; exon_number "1"; FPKM "34.1296431878"; frac "1.000000"; conf_lo "31.531591"; conf_hi "36.727695"; cov "199.313117";
Chr5	Cufflinks	exon	26617998	26618081	1000	-	.	gene_id "CUFF.8769"; transcript_id "AT5G66680.1"; exon_number "2"; FPKM "34.1296431878"; frac "1.000000"; conf_lo "31.531591"; conf_hi "36.727695"; cov "199.313117";
Chr5	Cufflinks	exon	26618162	26618266	1000	-	.	gene_id "CUFF.8769"; transcript_id "AT5G66680.1"; exon_number "3"; FPKM "34.1296431878"; frac "1.000000"; conf_lo "31.531591"; conf_hi "36.727695"; cov "199.313117";
Chr5	Cufflinks	exon	26618383	26618508	1000	-	.	gene_id "CUFF.8769"; transcript_id "AT5G66680.1"; exon_number "4"; FPKM "34.1296431878"; frac "1.000000"; conf_lo "31.531591"; conf_hi "36.727695"; cov "199.313117";
Chr5	Cufflinks	exon	26618607	26618678	1000	-	.	gene_id "CUFF.8769"; transcript_id "AT5G66680.1"; exon_number "5"; FPKM "34.1296431878"; frac "1.000000"; conf_lo "31.531591"; conf_hi "36.727695"; cov "199.313117";
Chr5	Cufflinks	exon	26618845	26618920	1000	-	.	gene_id "CUFF.8769"; transcript_id "AT5G66680.1"; exon_number "6"; FPKM "34.1296431878"; frac "1.000000"; conf_lo "31.531591"; conf_hi "36.727695"; cov "199.313117";
Chr5	Cufflinks	exon	26619063	26619104	1000	-	.	gene_id "CUFF.8769"; transcript_id "AT5G66680.1"; exon_number "7"; FPKM "34.1296431878"; frac "1.000000"; conf_lo "31.531591"; conf_hi "36.727695"; cov "199.313117";
Chr5	Cufflinks	exon	26619189	26619244	1000	-	.	gene_id "CUFF.8769"; transcript_id "AT5G66680.1"; exon_number "8"; FPKM "34.1296431878"; frac "1.000000"; conf_lo "31.531591"; conf_hi "36.727695"; cov "199.313117";
Chr5	Cufflinks	exon	26619411	26619524	1000	-	.	gene_id "CUFF.8769"; transcript_id "AT5G66680.1"; exon_number "9"; FPKM "34.1296431878"; frac "1.000000"; conf_lo "31.531591"; conf_hi "36.727695"; cov "199.313117";
Chr5	Cufflinks	exon	26619660	26619713	1000	-	.	gene_id "CUFF.8769"; transcript_id "AT5G66680.1"; exon_number "10"; FPKM "34.1296431878"; frac "1.000000"; conf_lo "31.531591"; conf_hi "36.727695"; cov "199.313117";
Chr5	Cufflinks	exon	26619869	26619994	1000	-	.	gene_id "CUFF.8769"; transcript_id "AT5G66680.1"; exon_number "11"; FPKM "34.1296431878"; frac "1.000000"; conf_lo "31.531591"; conf_hi "36.727695"; cov "199.313117";
Chr5	Cufflinks	exon	26620081	26620217	1000	-	.	gene_id "CUFF.8769"; transcript_id "AT5G66680.1"; exon_number "12"; FPKM "34.1296431878"; frac "1.000000"; conf_lo "31.531591"; conf_hi "36.727695"; cov "199.313117";
Chr5	Cufflinks	exon	26620308	26620667	1000	-	.	gene_id "CUFF.8769"; transcript_id "AT5G66680.1"; exon_number "13"; FPKM "34.1296431878"; frac "1.000000"; conf_lo "31.531591"; conf_hi "36.727695"; cov "199.313117";
Chr5	Cufflinks	transcript	26625080	26626793	1000	+	.	gene_id "AT5G66690"; transcript_id "AT5G66690.1"; FPKM "18.1308745450"; frac "1.000000"; conf_lo "16.551131"; conf_hi "19.710618"; cov "105.828812"; full_read_support "yes";
Chr5	Cufflinks	exon	26625080	26626793	1000	+	.	gene_id "AT5G66690"; transcript_id "AT5G66690.1"; exon_number "1"; FPKM "18.1308745450"; frac "1.000000"; conf_lo "16.551131"; conf_hi "19.710618"; cov "105.828812";
Chr5	Cufflinks	transcript	26634320	26635885	1000	+	.	gene_id "AT5G66700"; transcript_id "AT5G66700.1"; FPKM "0.1467788893"; frac "1.000000"; conf_lo "0.000000"; conf_hi "0.354645"; cov "0.857897"; full_read_support "no";
Chr5	Cufflinks	exon	26634320	26634861	1000	+	.	gene_id "AT5G66700"; transcript_id "AT5G66700.1"; exon_number "1"; FPKM "0.1467788893"; frac "1.000000"; conf_lo "0.000000"; conf_hi "0.354645"; cov "0.857897";
Chr5	Cufflinks	exon	26635532	26635885	1000	+	.	gene_id "AT5G66700"; transcript_id "AT5G66700.1"; exon_number "2"; FPKM "0.1467788893"; frac "1.000000"; conf_lo "0.000000"; conf_hi "0.354645"; cov "0.857897";
Chr5	Cufflinks	transcript	26636609	26638794	1	+	.	gene_id "AT5G66710"; transcript_id "AT5G66710.1"; FPKM "0.0000000000"; frac "0.000000"; conf_lo "0.000000"; conf_hi "0.082033"; cov "0.000000"; full_read_support "no";
Chr5	Cufflinks	exon	26636609	26636874	1	+	.	gene_id "AT5G66710"; transcript_id "AT5G66710.1"; exon_number "1"; FPKM "0.0000000000"; frac "0.000000"; conf_lo "0.000000"; conf_hi "0.082033"; cov "0.000000";
Chr5	Cufflinks	exon	26637287	26637422	1	+	.	gene_id "AT5G66710"; transcript_id "AT5G66710.1"; exon_number "2"; FPKM "0.0000000000"; frac "0.000000"; conf_lo "0.000000"; conf_hi "0.082033"; cov "0.000000";
Chr5	Cufflinks	exon	26637528	26637723	1	+	.	gene_id "AT5G66710"; transcript_id "AT5G66710.1"; exon_number "3"; FPKM "0.0000000000"; frac "0.000000"; conf_lo "0.000000"; conf_hi "0.082033"; cov "0.000000";
Chr5	Cufflinks	exon	26637796	26637917	1	+	.	gene_id "AT5G66710"; transcript_id "AT5G66710.1"; exon_number "4"; FPKM "0.0000000000"; frac "0.000000"; conf_lo "0.000000"; conf_hi "0.082033"; cov "0.000000";
Chr5	Cufflinks	exon	26637998	26638153	1	+	.	gene_id "AT5G66710"; transcript_id "AT5G66710.1"; exon_number "5"; FPKM "0.0000000000"; frac "0.000000"; conf_lo "0.000000"; conf_hi "0.082033"; cov "0.000000";
Chr5	Cufflinks	exon	26638223	26638794	1	+	.	gene_id "AT5G66710"; transcript_id "AT5G66710.1"; exon_number "6"; FPKM "0.0000000000"; frac "0.000000"; conf_lo "0.000000"; conf_hi "0.082033"; cov "0.000000";
Chr5	Cufflinks	transcript	26638790	26640816	1000	-	.	gene_id "CUFF.8770"; transcript_id "AT5G66720.1"; FPKM "21.2415700943"; frac "0.826155"; conf_lo "19.124289"; conf_hi "23.358851"; cov "124.010856"; full_read_support "yes";
Chr5	Cufflinks	exon	26638790	26639302	1000	-	.	gene_id "CUFF.8770"; transcript_id "AT5G66720.1"; exon_number "1"; FPKM "21.2415700943"; frac "0.826155"; conf_lo "19.124289"; conf_hi "23.358851"; cov "124.010856";
Chr5	Cufflinks	exon	26639428	26639577	1000	-	.	gene_id "CUFF.8770"; transcript_id "AT5G66720.1"; exon_number "2"; FPKM "21.2415700943"; frac "0.826155"; conf_lo "19.124289"; conf_hi "23.358851"; cov "124.010856";
Chr5	Cufflinks	exon	26639670	26639979	1000	-	.	gene_id "CUFF.8770"; transcript_id "AT5G66720.1"; exon_number "3"; FPKM "21.2415700943"; frac "0.826155"; conf_lo "19.124289"; conf_hi "23.358851"; cov "124.010856";
Chr5	Cufflinks	exon	26640049	26640545	1000	-	.	gene_id "CUFF.8770"; transcript_id "AT5G66720.1"; exon_number "4"; FPKM "21.2415700943"; frac "0.826155"; conf_lo "19.124289"; conf_hi "23.358851"; cov "124.010856";
Chr5	Cufflinks	exon	26640681	26640816	1000	-	.	gene_id "CUFF.8770"; transcript_id "AT5G66720.1"; exon_number "5"; FPKM "21.2415700943"; frac "0.826155"; conf_lo "19.124289"; conf_hi "23.358851"; cov "124.010856";
Chr5	Cufflinks	transcript	26638807	26640816	1	-	.	gene_id "CUFF.8770"; transcript_id "AT5G66720.2"; FPKM "0.0000000000"; frac "0.000000"; conf_lo "0.000000"; conf_hi "0.074206"; cov "0.000000"; full_read_support "yes";
Chr5	Cufflinks	exon	26638807	26639302	1	-	.	gene_id "CUFF.8770"; transcript_id "AT5G66720.2"; exon_number "1"; FPKM "0.0000000000"; frac "0.000000"; conf_lo "0.000000"; conf_hi "0.074206"; cov "0.000000";
Chr5	Cufflinks	exon	26639428	26639577	1	-	.	gene_id "CUFF.8770"; transcript_id "AT5G66720.2"; exon_number "2"; FPKM "0.0000000000"; frac "0.000000"; conf_lo "0.000000"; conf_hi "0.074206"; cov "0.000000";
Chr5	Cufflinks	exon	26639670	26639970	1	-	.	gene_id "CUFF.8770"; transcript_id "AT5G66720.2"; exon_number "3"; FPKM "0.0000000000"; frac "0.000000"; conf_lo "0.000000"; conf_hi "0.074206"; cov "0.000000";
Chr5	Cufflinks	exon	26640049	26640545	1	-	.	gene_id "CUFF.8770"; transcript_id "AT5G66720.2"; exon_number "4"; FPKM "0.0000000000"; frac "0.000000"; conf_lo "0.000000"; conf_hi "0.074206"; cov "0.000000";
Chr5	Cufflinks	exon	26640681	26640816	1	-	.	gene_id "CUFF.8770"; transcript_id "AT5G66720.2"; exon_number "5"; FPKM "0.0000000000"; frac "0.000000"; conf_lo "0.000000"; conf_hi "0.074206"; cov "0.000000";
Chr5	Cufflinks	transcript	26638890	26640856	209	-	.	gene_id "CUFF.8770"; transcript_id "CUFF.8770.3"; FPKM "4.4414142994"; frac "0.173845"; conf_lo "3.331934"; conf_hi "5.550895"; cov "25.929514"; full_read_support "yes";
Chr5	Cufflinks	exon	26638890	26639302	209	-	.	gene_id "CUFF.8770"; transcript_id "CUFF.8770.3"; exon_number "1"; FPKM "4.4414142994"; frac "0.173845"; conf_lo "3.331934"; conf_hi "5.550895"; cov "25.929514";
Chr5	Cufflinks	exon	26639428	26639577	209	-	.	gene_id "CUFF.8770"; transcript_id "CUFF.8770.3"; exon_number "2"; FPKM "4.4414142994"; frac "0.173845"; conf_lo "3.331934"; conf_hi "5.550895"; cov "25.929514";
Chr5	Cufflinks	exon	26639670	26640545	209	-	.	gene_id "CUFF.8770"; transcript_id "CUFF.8770.3"; exon_number "3"; FPKM "4.4414142994"; frac "0.173845"; conf_lo "3.331934"; conf_hi "5.550895"; cov "25.929514";
Chr5	Cufflinks	exon	26640681	26640856	209	-	.	gene_id "CUFF.8770"; transcript_id "CUFF.8770.3"; exon_number "4"; FPKM "4.4414142994"; frac "0.173845"; conf_lo "3.331934"; conf_hi "5.550895"; cov "25.929514";
Chr5	Cufflinks	transcript	26641632	26822159	155	-	.	gene_id "CUFF.8771"; transcript_id "CUFF.8771.1"; FPKM "1.4572584861"; frac "0.124034"; conf_lo "0.939789"; conf_hi "1.974728"; cov "8.502999"; full_read_support "yes";
Chr5	Cufflinks	exon	26641632	26642620	155	-	.	gene_id "CUFF.8771"; transcript_id "CUFF.8771.1"; exon_number "1"; FPKM "1.4572584861"; frac "0.124034"; conf_lo "0.939789"; conf_hi "1.974728"; cov "8.502999";
Chr5	Cufflinks	exon	26642913	26643668	155	-	.	gene_id "CUFF.8771"; transcript_id "CUFF.8771.1"; exon_number "2"; FPKM "1.4572584861"; frac "0.124034"; conf_lo "0.939789"; conf_hi "1.974728"; cov "8.502999";
Chr5	Cufflinks	exon	26643760	26644100	155	-	.	gene_id "CUFF.8771"; transcript_id "CUFF.8771.1"; exon_number "3"; FPKM "1.4572584861"; frac "0.124034"; conf_lo "0.939789"; conf_hi "1.974728"; cov "8.502999";
Chr5	Cufflinks	exon	26822149	26822159	155	-	.	gene_id "CUFF.8771"; transcript_id "CUFF.8771.1"; exon_number "4"; FPKM "1.4572584861"; frac "0.124034"; conf_lo "0.939789"; conf_hi "1.974728"; cov "8.502999";
Chr5	Cufflinks	transcript	26641652	26644402	1000	-	.	gene_id "CUFF.8771"; transcript_id "AT5G66730.1"; FPKM "9.3696609900"; frac "0.875966"; conf_lo "8.286612"; conf_hi "10.452710"; cov "54.671303"; full_read_support "yes";
Chr5	Cufflinks	exon	26641652	26642620	1000	-	.	gene_id "CUFF.8771"; transcript_id "AT5G66730.1"; exon_number "1"; FPKM "9.3696609900"; frac "0.875966"; conf_lo "8.286612"; conf_hi "10.452710"; cov "54.671303";
Chr5	Cufflinks	exon	26642913	26643187	1000	-	.	gene_id "CUFF.8771"; transcript_id "AT5G66730.1"; exon_number "2"; FPKM "9.3696609900"; frac "0.875966"; conf_lo "8.286612"; conf_hi "10.452710"; cov "54.671303";
Chr5	Cufflinks	exon	26643272	26643668	1000	-	.	gene_id "CUFF.8771"; transcript_id "AT5G66730.1"; exon_number "3"; FPKM "9.3696609900"; frac "0.875966"; conf_lo "8.286612"; conf_hi "10.452710"; cov "54.671303";
Chr5	Cufflinks	exon	26643760	26644402	1000	-	.	gene_id "CUFF.8771"; transcript_id "AT5G66730.1"; exon_number "4"; FPKM "9.3696609900"; frac "0.875966"; conf_lo "8.286612"; conf_hi "10.452710"; cov "54.671303";
Chr5	Cufflinks	transcript	26647114	26648558	1000	+	.	gene_id "AT5G66740"; transcript_id "AT5G66740.1"; FPKM "0.4480864979"; frac "1.000000"; conf_lo "0.131241"; conf_hi "0.764931"; cov "2.618988"; full_read_support "no";
Chr5	Cufflinks	exon	26647114	26647401	1000	+	.	gene_id "AT5G66740"; transcript_id "AT5G66740.1"; exon_number "1"; FPKM "0.4480864979"; frac "1.000000"; conf_lo "0.131241"; conf_hi "0.764931"; cov "2.618988";
Chr5	Cufflinks	exon	26647649	26647990	1000	+	.	gene_id "AT5G66740"; transcript_id "AT5G66740.1"; exon_number "2"; FPKM "0.4480864979"; frac "1.000000"; conf_lo "0.131241"; conf_hi "0.764931"; cov "2.618988";
Chr5	Cufflinks	exon	26648076	26648558	1000	+	.	gene_id "AT5G66740"; transcript_id "AT5G66740.1"; exon_number "3"; FPKM "0.4480864979"; frac "1.000000"; conf_lo "0.131241"; conf_hi "0.764931"; cov "2.618988";
Chr5	Cufflinks	transcript	26648941	26653110	209	+	.	gene_id "CUFF.8772"; transcript_id "CUFF.8772.1"; FPKM "0.8714826394"; frac "0.136230"; conf_lo "0.522640"; conf_hi "1.220325"; cov "5.088859"; full_read_support "no";
Chr5	Cufflinks	exon	26648941	26649081	209	+	.	gene_id "CUFF.8772"; transcript_id "CUFF.8772.1"; exon_number "1"; FPKM "0.8714826394"; frac "0.136230"; conf_lo "0.522640"; conf_hi "1.220325"; cov "5.088859";
Chr5	Cufflinks	exon	26649287	26649365	209	+	.	gene_id "CUFF.8772"; transcript_id "CUFF.8772.1"; exon_number "2"; FPKM "0.8714826394"; frac "0.136230"; conf_lo "0.522640"; conf_hi "1.220325"; cov "5.088859";
Chr5	Cufflinks	exon	26649869	26649955	209	+	.	gene_id "CUFF.8772"; transcript_id "CUFF.8772.1"; exon_number "3"; FPKM "0.8714826394"; frac "0.136230"; conf_lo "0.522640"; conf_hi "1.220325"; cov "5.088859";
Chr5	Cufflinks	exon	26650064	26650410	209	+	.	gene_id "CUFF.8772"; transcript_id "CUFF.8772.1"; exon_number "4"; FPKM "0.8714826394"; frac "0.136230"; conf_lo "0.522640"; conf_hi "1.220325"; cov "5.088859";
Chr5	Cufflinks	exon	26650491	26650680	209	+	.	gene_id "CUFF.8772"; transcript_id "CUFF.8772.1"; exon_number "5"; FPKM "0.8714826394"; frac "0.136230"; conf_lo "0.522640"; conf_hi "1.220325"; cov "5.088859";
Chr5	Cufflinks	exon	26650766	26650941	209	+	.	gene_id "CUFF.8772"; transcript_id "CUFF.8772.1"; exon_number "6"; FPKM "0.8714826394"; frac "0.136230"; conf_lo "0.522640"; conf_hi "1.220325"; cov "5.088859";
Chr5	Cufflinks	exon	26651073	26651140	209	+	.	gene_id "CUFF.8772"; transcript_id "CUFF.8772.1"; exon_number "7"; FPKM "0.8714826394"; frac "0.136230"; conf_lo "0.522640"; conf_hi "1.220325"; cov "5.088859";
Chr5	Cufflinks	exon	26651218	26651407	209	+	.	gene_id "CUFF.8772"; transcript_id "CUFF.8772.1"; exon_number "8"; FPKM "0.8714826394"; frac "0.136230"; conf_lo "0.522640"; conf_hi "1.220325"; cov "5.088859";
Chr5	Cufflinks	exon	26651490	26651585	209	+	.	gene_id "CUFF.8772"; transcript_id "CUFF.8772.1"; exon_number "9"; FPKM "0.8714826394"; frac "0.136230"; conf_lo "0.522640"; conf_hi "1.220325"; cov "5.088859";
Chr5	Cufflinks	exon	26651663	26651757	209	+	.	gene_id "CUFF.8772"; transcript_id "CUFF.8772.1"; exon_number "10"; FPKM "0.8714826394"; frac "0.136230"; conf_lo "0.522640"; conf_hi "1.220325"; cov "5.088859";
Chr5	Cufflinks	exon	26651832	26651953	209	+	.	gene_id "CUFF.8772"; transcript_id "CUFF.8772.1"; exon_number "11"; FPKM "0.8714826394"; frac "0.136230"; conf_lo "0.522640"; conf_hi "1.220325"; cov "5.088859";
Chr5	Cufflinks	exon	26652057	26652174	209	+	.	gene_id "CUFF.8772"; transcript_id "CUFF.8772.1"; exon_number "12"; FPKM "0.8714826394"; frac "0.136230"; conf_lo "0.522640"; conf_hi "1.220325"; cov "5.088859";
Chr5	Cufflinks	exon	26652260	26652358	209	+	.	gene_id "CUFF.8772"; transcript_id "CUFF.8772.1"; exon_number "13"; FPKM "0.8714826394"; frac "0.136230"; conf_lo "0.522640"; conf_hi "1.220325"; cov "5.088859";
Chr5	Cufflinks	exon	26652449	26652553	209	+	.	gene_id "CUFF.8772"; transcript_id "CUFF.8772.1"; exon_number "14"; FPKM "0.8714826394"; frac "0.136230"; conf_lo "0.522640"; conf_hi "1.220325"; cov "5.088859";
Chr5	Cufflinks	exon	26652645	26653110	209	+	.	gene_id "CUFF.8772"; transcript_id "CUFF.8772.1"; exon_number "15"; FPKM "0.8714826394"; frac "0.136230"; conf_lo "0.522640"; conf_hi "1.220325"; cov "5.088859";
Chr5	Cufflinks	transcript	26648951	26653110	200	+	.	gene_id "CUFF.8772"; transcript_id "CUFF.8772.2"; FPKM "0.8347712518"; frac "0.146755"; conf_lo "0.465382"; conf_hi "1.204161"; cov "4.874489"; full_read_support "yes";
Chr5	Cufflinks	exon	26648951	26649081	200	+	.	gene_id "CUFF.8772"; transcript_id "CUFF.8772.2"; exon_number "1"; FPKM "0.8347712518"; frac "0.146755"; conf_lo "0.465382"; conf_hi "1.204161"; cov "4.874489";
Chr5	Cufflinks	exon	26649271	26649368	200	+	.	gene_id "CUFF.8772"; transcript_id "CUFF.8772.2"; exon_number "2"; FPKM "0.8347712518"; frac "0.146755"; conf_lo "0.465382"; conf_hi "1.204161"; cov "4.874489";
Chr5	Cufflinks	exon	26649504	26649767	200	+	.	gene_id "CUFF.8772"; transcript_id "CUFF.8772.2"; exon_number "3"; FPKM "0.8347712518"; frac "0.146755"; conf_lo "0.465382"; conf_hi "1.204161"; cov "4.874489";
Chr5	Cufflinks	exon	26649869	26649955	200	+	.	gene_id "CUFF.8772"; transcript_id "CUFF.8772.2"; exon_number "4"; FPKM "0.8347712518"; frac "0.146755"; conf_lo "0.465382"; conf_hi "1.204161"; cov "4.874489";
Chr5	Cufflinks	exon	26650064	26650410	200	+	.	gene_id "CUFF.8772"; transcript_id "CUFF.8772.2"; exon_number "5"; FPKM "0.8347712518"; frac "0.146755"; conf_lo "0.465382"; conf_hi "1.204161"; cov "4.874489";
Chr5	Cufflinks	exon	26650491	26650680	200	+	.	gene_id "CUFF.8772"; transcript_id "CUFF.8772.2"; exon_number "6"; FPKM "0.8347712518"; frac "0.146755"; conf_lo "0.465382"; conf_hi "1.204161"; cov "4.874489";
Chr5	Cufflinks	exon	26650766	26650941	200	+	.	gene_id "CUFF.8772"; transcript_id "CUFF.8772.2"; exon_number "7"; FPKM "0.8347712518"; frac "0.146755"; conf_lo "0.465382"; conf_hi "1.204161"; cov "4.874489";
Chr5	Cufflinks	exon	26651074	26651140	200	+	.	gene_id "CUFF.8772"; transcript_id "CUFF.8772.2"; exon_number "8"; FPKM "0.8347712518"; frac "0.146755"; conf_lo "0.465382"; conf_hi "1.204161"; cov "4.874489";
Chr5	Cufflinks	exon	26651218	26651407	200	+	.	gene_id "CUFF.8772"; transcript_id "CUFF.8772.2"; exon_number "9"; FPKM "0.8347712518"; frac "0.146755"; conf_lo "0.465382"; conf_hi "1.204161"; cov "4.874489";
Chr5	Cufflinks	exon	26651490	26651585	200	+	.	gene_id "CUFF.8772"; transcript_id "CUFF.8772.2"; exon_number "10"; FPKM "0.8347712518"; frac "0.146755"; conf_lo "0.465382"; conf_hi "1.204161"; cov "4.874489";
Chr5	Cufflinks	exon	26651663	26651757	200	+	.	gene_id "CUFF.8772"; transcript_id "CUFF.8772.2"; exon_number "11"; FPKM "0.8347712518"; frac "0.146755"; conf_lo "0.465382"; conf_hi "1.204161"; cov "4.874489";
Chr5	Cufflinks	exon	26651832	26651951	200	+	.	gene_id "CUFF.8772"; transcript_id "CUFF.8772.2"; exon_number "12"; FPKM "0.8347712518"; frac "0.146755"; conf_lo "0.465382"; conf_hi "1.204161"; cov "4.874489";
Chr5	Cufflinks	exon	26652055	26652174	200	+	.	gene_id "CUFF.8772"; transcript_id "CUFF.8772.2"; exon_number "13"; FPKM "0.8347712518"; frac "0.146755"; conf_lo "0.465382"; conf_hi "1.204161"; cov "4.874489";
Chr5	Cufflinks	exon	26652260	26652358	200	+	.	gene_id "CUFF.8772"; transcript_id "CUFF.8772.2"; exon_number "14"; FPKM "0.8347712518"; frac "0.146755"; conf_lo "0.465382"; conf_hi "1.204161"; cov "4.874489";
Chr5	Cufflinks	exon	26652449	26652553	200	+	.	gene_id "CUFF.8772"; transcript_id "CUFF.8772.2"; exon_number "15"; FPKM "0.8347712518"; frac "0.146755"; conf_lo "0.465382"; conf_hi "1.204161"; cov "4.874489";
Chr5	Cufflinks	exon	26652645	26653110	200	+	.	gene_id "CUFF.8772"; transcript_id "CUFF.8772.2"; exon_number "16"; FPKM "0.8347712518"; frac "0.146755"; conf_lo "0.465382"; conf_hi "1.204161"; cov "4.874489";
Chr5	Cufflinks	transcript	26648951	26653073	1000	+	.	gene_id "CUFF.8772"; transcript_id "AT5G66750.1"; FPKM "4.1685552482"; frac "0.717016"; conf_lo "3.483249"; conf_hi "4.853861"; cov "24.341492"; full_read_support "yes";
Chr5	Cufflinks	exon	26648951	26649081	1000	+	.	gene_id "CUFF.8772"; transcript_id "AT5G66750.1"; exon_number "1"; FPKM "4.1685552482"; frac "0.717016"; conf_lo "3.483249"; conf_hi "4.853861"; cov "24.341492";
Chr5	Cufflinks	exon	26649287	26649365	1000	+	.	gene_id "CUFF.8772"; transcript_id "AT5G66750.1"; exon_number "2"; FPKM "4.1685552482"; frac "0.717016"; conf_lo "3.483249"; conf_hi "4.853861"; cov "24.341492";
Chr5	Cufflinks	exon	26649501	26649767	1000	+	.	gene_id "CUFF.8772"; transcript_id "AT5G66750.1"; exon_number "3"; FPKM "4.1685552482"; frac "0.717016"; conf_lo "3.483249"; conf_hi "4.853861"; cov "24.341492";
Chr5	Cufflinks	exon	26649869	26649955	1000	+	.	gene_id "CUFF.8772"; transcript_id "AT5G66750.1"; exon_number "4"; FPKM "4.1685552482"; frac "0.717016"; conf_lo "3.483249"; conf_hi "4.853861"; cov "24.341492";
Chr5	Cufflinks	exon	26650064	26650410	1000	+	.	gene_id "CUFF.8772"; transcript_id "AT5G66750.1"; exon_number "5"; FPKM "4.1685552482"; frac "0.717016"; conf_lo "3.483249"; conf_hi "4.853861"; cov "24.341492";
Chr5	Cufflinks	exon	26650491	26650680	1000	+	.	gene_id "CUFF.8772"; transcript_id "AT5G66750.1"; exon_number "6"; FPKM "4.1685552482"; frac "0.717016"; conf_lo "3.483249"; conf_hi "4.853861"; cov "24.341492";
Chr5	Cufflinks	exon	26650766	26650941	1000	+	.	gene_id "CUFF.8772"; transcript_id "AT5G66750.1"; exon_number "7"; FPKM "4.1685552482"; frac "0.717016"; conf_lo "3.483249"; conf_hi "4.853861"; cov "24.341492";
Chr5	Cufflinks	exon	26651074	26651140	1000	+	.	gene_id "CUFF.8772"; transcript_id "AT5G66750.1"; exon_number "8"; FPKM "4.1685552482"; frac "0.717016"; conf_lo "3.483249"; conf_hi "4.853861"; cov "24.341492";
Chr5	Cufflinks	exon	26651218	26651407	1000	+	.	gene_id "CUFF.8772"; transcript_id "AT5G66750.1"; exon_number "9"; FPKM "4.1685552482"; frac "0.717016"; conf_lo "3.483249"; conf_hi "4.853861"; cov "24.341492";
Chr5	Cufflinks	exon	26651490	26651585	1000	+	.	gene_id "CUFF.8772"; transcript_id "AT5G66750.1"; exon_number "10"; FPKM "4.1685552482"; frac "0.717016"; conf_lo "3.483249"; conf_hi "4.853861"; cov "24.341492";
Chr5	Cufflinks	exon	26651663	26651757	1000	+	.	gene_id "CUFF.8772"; transcript_id "AT5G66750.1"; exon_number "11"; FPKM "4.1685552482"; frac "0.717016"; conf_lo "3.483249"; conf_hi "4.853861"; cov "24.341492";
Chr5	Cufflinks	exon	26651832	26651951	1000	+	.	gene_id "CUFF.8772"; transcript_id "AT5G66750.1"; exon_number "12"; FPKM "4.1685552482"; frac "0.717016"; conf_lo "3.483249"; conf_hi "4.853861"; cov "24.341492";
Chr5	Cufflinks	exon	26652055	26652174	1000	+	.	gene_id "CUFF.8772"; transcript_id "AT5G66750.1"; exon_number "13"; FPKM "4.1685552482"; frac "0.717016"; conf_lo "3.483249"; conf_hi "4.853861"; cov "24.341492";
Chr5	Cufflinks	exon	26652260	26652358	1000	+	.	gene_id "CUFF.8772"; transcript_id "AT5G66750.1"; exon_number "14"; FPKM "4.1685552482"; frac "0.717016"; conf_lo "3.483249"; conf_hi "4.853861"; cov "24.341492";
Chr5	Cufflinks	exon	26652449	26652553	1000	+	.	gene_id "CUFF.8772"; transcript_id "AT5G66750.1"; exon_number "15"; FPKM "4.1685552482"; frac "0.717016"; conf_lo "3.483249"; conf_hi "4.853861"; cov "24.341492";
Chr5	Cufflinks	exon	26652645	26653073	1000	+	.	gene_id "CUFF.8772"; transcript_id "AT5G66750.1"; exon_number "16"; FPKM "4.1685552482"; frac "0.717016"; conf_lo "3.483249"; conf_hi "4.853861"; cov "24.341492";
Chr5	Cufflinks	transcript	26653270	26653341	1	-	.	gene_id "AT5G66755"; transcript_id "AT5G66755.1"; FPKM "0.0000000000"; frac "0.000000"; conf_lo "0.000000"; conf_hi "0.000000"; cov "0.000000"; full_read_support "no";
Chr5	Cufflinks	exon	26653270	26653341	1	-	.	gene_id "AT5G66755"; transcript_id "AT5G66755.1"; exon_number "1"; FPKM "0.0000000000"; frac "0.000000"; conf_lo "0.000000"; conf_hi "0.000000"; cov "0.000000";
Chr5	Cufflinks	transcript	26653658	26657536	1000	+	.	gene_id "CUFF.8773"; transcript_id "AT5G66760.1"; FPKM "60.2232890763"; frac "1.000000"; conf_lo "56.749579"; conf_hi "63.697000"; cov "351.618691"; full_read_support "yes";
Chr5	Cufflinks	exon	26653658	26653883	1000	+	.	gene_id "CUFF.8773"; transcript_id "AT5G66760.1"; exon_number "1"; FPKM "60.2232890763"; frac "1.000000"; conf_lo "56.749579"; conf_hi "63.697000"; cov "351.618691";
Chr5	Cufflinks	exon	26654064	26654231	1000	+	.	gene_id "CUFF.8773"; transcript_id "AT5G66760.1"; exon_number "2"; FPKM "60.2232890763"; frac "1.000000"; conf_lo "56.749579"; conf_hi "63.697000"; cov "351.618691";
Chr5	Cufflinks	exon	26654326	26654413	1000	+	.	gene_id "CUFF.8773"; transcript_id "AT5G66760.1"; exon_number "3"; FPKM "60.2232890763"; frac "1.000000"; conf_lo "56.749579"; conf_hi "63.697000"; cov "351.618691";
Chr5	Cufflinks	exon	26654544	26654690	1000	+	.	gene_id "CUFF.8773"; transcript_id "AT5G66760.1"; exon_number "4"; FPKM "60.2232890763"; frac "1.000000"; conf_lo "56.749579"; conf_hi "63.697000"; cov "351.618691";
Chr5	Cufflinks	exon	26654785	26654925	1000	+	.	gene_id "CUFF.8773"; transcript_id "AT5G66760.1"; exon_number "5"; FPKM "60.2232890763"; frac "1.000000"; conf_lo "56.749579"; conf_hi "63.697000"; cov "351.618691";
Chr5	Cufflinks	exon	26655113	26655198	1000	+	.	gene_id "CUFF.8773"; transcript_id "AT5G66760.1"; exon_number "6"; FPKM "60.2232890763"; frac "1.000000"; conf_lo "56.749579"; conf_hi "63.697000"; cov "351.618691";
Chr5	Cufflinks	exon	26655274	26655366	1000	+	.	gene_id "CUFF.8773"; transcript_id "AT5G66760.1"; exon_number "7"; FPKM "60.2232890763"; frac "1.000000"; conf_lo "56.749579"; conf_hi "63.697000"; cov "351.618691";
Chr5	Cufflinks	exon	26655462	26655525	1000	+	.	gene_id "CUFF.8773"; transcript_id "AT5G66760.1"; exon_number "8"; FPKM "60.2232890763"; frac "1.000000"; conf_lo "56.749579"; conf_hi "63.697000"; cov "351.618691";
Chr5	Cufflinks	exon	26655619	26655762	1000	+	.	gene_id "CUFF.8773"; transcript_id "AT5G66760.1"; exon_number "9"; FPKM "60.2232890763"; frac "1.000000"; conf_lo "56.749579"; conf_hi "63.697000"; cov "351.618691";
Chr5	Cufflinks	exon	26655886	26656073	1000	+	.	gene_id "CUFF.8773"; transcript_id "AT5G66760.1"; exon_number "10"; FPKM "60.2232890763"; frac "1.000000"; conf_lo "56.749579"; conf_hi "63.697000"; cov "351.618691";
Chr5	Cufflinks	exon	26656182	26656356	1000	+	.	gene_id "CUFF.8773"; transcript_id "AT5G66760.1"; exon_number "11"; FPKM "60.2232890763"; frac "1.000000"; conf_lo "56.749579"; conf_hi "63.697000"; cov "351.618691";
Chr5	Cufflinks	exon	26656439	26656609	1000	+	.	gene_id "CUFF.8773"; transcript_id "AT5G66760.1"; exon_number "12"; FPKM "60.2232890763"; frac "1.000000"; conf_lo "56.749579"; conf_hi "63.697000"; cov "351.618691";
Chr5	Cufflinks	exon	26656708	26656777	1000	+	.	gene_id "CUFF.8773"; transcript_id "AT5G66760.1"; exon_number "13"; FPKM "60.2232890763"; frac "1.000000"; conf_lo "56.749579"; conf_hi "63.697000"; cov "351.618691";
Chr5	Cufflinks	exon	26656872	26656992	1000	+	.	gene_id "CUFF.8773"; transcript_id "AT5G66760.1"; exon_number "14"; FPKM "60.2232890763"; frac "1.000000"; conf_lo "56.749579"; conf_hi "63.697000"; cov "351.618691";
Chr5	Cufflinks	exon	26657084	26657536	1000	+	.	gene_id "CUFF.8773"; transcript_id "AT5G66760.1"; exon_number "15"; FPKM "60.2232890763"; frac "1.000000"; conf_lo "56.749579"; conf_hi "63.697000"; cov "351.618691";
Chr5	Cufflinks	transcript	26660600	26662894	1000	+	.	gene_id "AT5G66770"; transcript_id "AT5G66770.1"; FPKM "6.5554020341"; frac "1.000000"; conf_lo "5.702437"; conf_hi "7.408367"; cov "38.278293"; full_read_support "yes";
Chr5	Cufflinks	exon	26660600	26662894	1000	+	.	gene_id "AT5G66770"; transcript_id "AT5G66770.1"; exon_number "1"; FPKM "6.5554020341"; frac "1.000000"; conf_lo "5.702437"; conf_hi "7.408367"; cov "38.278293";
Chr5	Cufflinks	transcript	26663573	26664403	1	+	.	gene_id "AT5G66780"; transcript_id "AT5G66780.1"; FPKM "0.0000000000"; frac "0.000000"; conf_lo "0.000000"; conf_hi "0.000000"; cov "0.000000"; full_read_support "no";
Chr5	Cufflinks	exon	26663573	26663793	1	+	.	gene_id "AT5G66780"; transcript_id "AT5G66780.1"; exon_number "1"; FPKM "0.0000000000"; frac "0.000000"; conf_lo "0.000000"; conf_hi "0.000000"; cov "0.000000";
Chr5	Cufflinks	exon	26663891	26664015	1	+	.	gene_id "AT5G66780"; transcript_id "AT5G66780.1"; exon_number "2"; FPKM "0.0000000000"; frac "0.000000"; conf_lo "0.000000"; conf_hi "0.000000"; cov "0.000000";
Chr5	Cufflinks	exon	26664123	26664403	1	+	.	gene_id "AT5G66780"; transcript_id "AT5G66780.1"; exon_number "3"; FPKM "0.0000000000"; frac "0.000000"; conf_lo "0.000000"; conf_hi "0.000000"; cov "0.000000";
Chr5	Cufflinks	transcript	26665142	26667531	1000	+	.	gene_id "AT5G66790"; transcript_id "AT5G66790.1"; FPKM "1.6875067466"; frac "1.000000"; conf_lo "1.241802"; conf_hi "2.133211"; cov "9.839470"; full_read_support "yes";
Chr5	Cufflinks	exon	26665142	26665895	1000	+	.	gene_id "AT5G66790"; transcript_id "AT5G66790.1"; exon_number "1"; FPKM "1.6875067466"; frac "1.000000"; conf_lo "1.241802"; conf_hi "2.133211"; cov "9.839470";
Chr5	Cufflinks	exon	26666138	26666182	1000	+	.	gene_id "AT5G66790"; transcript_id "AT5G66790.1"; exon_number "2"; FPKM "1.6875067466"; frac "1.000000"; conf_lo "1.241802"; conf_hi "2.133211"; cov "9.839470";
Chr5	Cufflinks	exon	26666279	26667531	1000	+	.	gene_id "AT5G66790"; transcript_id "AT5G66790.1"; exon_number "3"; FPKM "1.6875067466"; frac "1.000000"; conf_lo "1.241802"; conf_hi "2.133211"; cov "9.839470";
Chr5	Cufflinks	transcript	26671423	26672514	1000	+	.	gene_id "AT5G66800"; transcript_id "AT5G66800.1"; FPKM "0.4034200859"; frac "1.000000"; conf_lo "0.029979"; conf_hi "0.776862"; cov "2.357921"; full_read_support "yes";
Chr5	Cufflinks	exon	26671423	26671927	1000	+	.	gene_id "AT5G66800"; transcript_id "AT5G66800.1"; exon_number "1"; FPKM "0.4034200859"; frac "1.000000"; conf_lo "0.029979"; conf_hi "0.776862"; cov "2.357921";
Chr5	Cufflinks	exon	26672060	26672514	1000	+	.	gene_id "AT5G66800"; transcript_id "AT5G66800.1"; exon_number "2"; FPKM "0.4034200859"; frac "1.000000"; conf_lo "0.029979"; conf_hi "0.776862"; cov "2.357921";
Chr5	Cufflinks	transcript	26672926	26676630	290	+	.	gene_id "CUFF.8774"; transcript_id "CUFF.8774.1"; FPKM "1.4204352463"; frac "0.226804"; conf_lo "0.934870"; conf_hi "1.906001"; cov "8.297738"; full_read_support "yes";
Chr5	Cufflinks	exon	26672926	26673393	290	+	.	gene_id "CUFF.8774"; transcript_id "CUFF.8774.1"; exon_number "1"; FPKM "1.4204352463"; frac "0.226804"; conf_lo "0.934870"; conf_hi "1.906001"; cov "8.297738";
Chr5	Cufflinks	exon	26673536	26673628	290	+	.	gene_id "CUFF.8774"; transcript_id "CUFF.8774.1"; exon_number "2"; FPKM "1.4204352463"; frac "0.226804"; conf_lo "0.934870"; conf_hi "1.906001"; cov "8.297738";
Chr5	Cufflinks	exon	26673794	26673874	290	+	.	gene_id "CUFF.8774"; transcript_id "CUFF.8774.1"; exon_number "3"; FPKM "1.4204352463"; frac "0.226804"; conf_lo "0.934870"; conf_hi "1.906001"; cov "8.297738";
Chr5	Cufflinks	exon	26674038	26674147	290	+	.	gene_id "CUFF.8774"; transcript_id "CUFF.8774.1"; exon_number "4"; FPKM "1.4204352463"; frac "0.226804"; conf_lo "0.934870"; conf_hi "1.906001"; cov "8.297738";
Chr5	Cufflinks	exon	26674236	26674372	290	+	.	gene_id "CUFF.8774"; transcript_id "CUFF.8774.1"; exon_number "5"; FPKM "1.4204352463"; frac "0.226804"; conf_lo "0.934870"; conf_hi "1.906001"; cov "8.297738";
Chr5	Cufflinks	exon	26674466	26674564	290	+	.	gene_id "CUFF.8774"; transcript_id "CUFF.8774.1"; exon_number "6"; FPKM "1.4204352463"; frac "0.226804"; conf_lo "0.934870"; conf_hi "1.906001"; cov "8.297738";
Chr5	Cufflinks	exon	26674759	26674846	290	+	.	gene_id "CUFF.8774"; transcript_id "CUFF.8774.1"; exon_number "7"; FPKM "1.4204352463"; frac "0.226804"; conf_lo "0.934870"; conf_hi "1.906001"; cov "8.297738";
Chr5	Cufflinks	exon	26674950	26675494	290	+	.	gene_id "CUFF.8774"; transcript_id "CUFF.8774.1"; exon_number "8"; FPKM "1.4204352463"; frac "0.226804"; conf_lo "0.934870"; conf_hi "1.906001"; cov "8.297738";
Chr5	Cufflinks	exon	26675619	26675816	290	+	.	gene_id "CUFF.8774"; transcript_id "CUFF.8774.1"; exon_number "9"; FPKM "1.4204352463"; frac "0.226804"; conf_lo "0.934870"; conf_hi "1.906001"; cov "8.297738";
Chr5	Cufflinks	exon	26675914	26676255	290	+	.	gene_id "CUFF.8774"; transcript_id "CUFF.8774.1"; exon_number "10"; FPKM "1.4204352463"; frac "0.226804"; conf_lo "0.934870"; conf_hi "1.906001"; cov "8.297738";
Chr5	Cufflinks	exon	26676358	26676630	290	+	.	gene_id "CUFF.8774"; transcript_id "CUFF.8774.1"; exon_number "11"; FPKM "1.4204352463"; frac "0.226804"; conf_lo "0.934870"; conf_hi "1.906001"; cov "8.297738";
Chr5	Cufflinks	transcript	26672926	26676613	1000	+	.	gene_id "CUFF.8774"; transcript_id "AT5G66810.1"; FPKM "4.8816829263"; frac "0.773196"; conf_lo "4.104950"; conf_hi "5.658416"; cov "28.517262"; full_read_support "yes";
Chr5	Cufflinks	exon	26672926	26673393	1000	+	.	gene_id "CUFF.8774"; transcript_id "AT5G66810.1"; exon_number "1"; FPKM "4.8816829263"; frac "0.773196"; conf_lo "4.104950"; conf_hi "5.658416"; cov "28.517262";
Chr5	Cufflinks	exon	26673536	26673628	1000	+	.	gene_id "CUFF.8774"; transcript_id "AT5G66810.1"; exon_number "2"; FPKM "4.8816829263"; frac "0.773196"; conf_lo "4.104950"; conf_hi "5.658416"; cov "28.517262";
Chr5	Cufflinks	exon	26673794	26673874	1000	+	.	gene_id "CUFF.8774"; transcript_id "AT5G66810.1"; exon_number "3"; FPKM "4.8816829263"; frac "0.773196"; conf_lo "4.104950"; conf_hi "5.658416"; cov "28.517262";
Chr5	Cufflinks	exon	26674038	26674147	1000	+	.	gene_id "CUFF.8774"; transcript_id "AT5G66810.1"; exon_number "4"; FPKM "4.8816829263"; frac "0.773196"; conf_lo "4.104950"; conf_hi "5.658416"; cov "28.517262";
Chr5	Cufflinks	exon	26674237	26674372	1000	+	.	gene_id "CUFF.8774"; transcript_id "AT5G66810.1"; exon_number "5"; FPKM "4.8816829263"; frac "0.773196"; conf_lo "4.104950"; conf_hi "5.658416"; cov "28.517262";
Chr5	Cufflinks	exon	26674466	26674564	1000	+	.	gene_id "CUFF.8774"; transcript_id "AT5G66810.1"; exon_number "6"; FPKM "4.8816829263"; frac "0.773196"; conf_lo "4.104950"; conf_hi "5.658416"; cov "28.517262";
Chr5	Cufflinks	exon	26674759	26674846	1000	+	.	gene_id "CUFF.8774"; transcript_id "AT5G66810.1"; exon_number "7"; FPKM "4.8816829263"; frac "0.773196"; conf_lo "4.104950"; conf_hi "5.658416"; cov "28.517262";
Chr5	Cufflinks	exon	26674950	26675494	1000	+	.	gene_id "CUFF.8774"; transcript_id "AT5G66810.1"; exon_number "8"; FPKM "4.8816829263"; frac "0.773196"; conf_lo "4.104950"; conf_hi "5.658416"; cov "28.517262";
Chr5	Cufflinks	exon	26675619	26675816	1000	+	.	gene_id "CUFF.8774"; transcript_id "AT5G66810.1"; exon_number "9"; FPKM "4.8816829263"; frac "0.773196"; conf_lo "4.104950"; conf_hi "5.658416"; cov "28.517262";
Chr5	Cufflinks	exon	26675914	26676255	1000	+	.	gene_id "CUFF.8774"; transcript_id "AT5G66810.1"; exon_number "10"; FPKM "4.8816829263"; frac "0.773196"; conf_lo "4.104950"; conf_hi "5.658416"; cov "28.517262";
Chr5	Cufflinks	exon	26676358	26676613	1000	+	.	gene_id "CUFF.8774"; transcript_id "AT5G66810.1"; exon_number "11"; FPKM "4.8816829263"; frac "0.773196"; conf_lo "4.104950"; conf_hi "5.658416"; cov "28.517262";
Chr5	Cufflinks	transcript	26677365	26677865	1000	+	.	gene_id "AT5G66815"; transcript_id "AT5G66815.1"; FPKM "0.6743862486"; frac "1.000000"; conf_lo "0.000000"; conf_hi "1.349099"; cov "3.941671"; full_read_support "yes";
Chr5	Cufflinks	exon	26677365	26677865	1000	+	.	gene_id "AT5G66815"; transcript_id "AT5G66815.1"; exon_number "1"; FPKM "0.6743862486"; frac "1.000000"; conf_lo "0.000000"; conf_hi "1.349099"; cov "3.941671";
Chr5	Cufflinks	transcript	26681495	26681800	1	+	.	gene_id "AT5G66816"; transcript_id "AT5G66816.1"; FPKM "0.0000000000"; frac "0.000000"; conf_lo "0.000000"; conf_hi "0.000000"; cov "0.000000"; full_read_support "no";
Chr5	Cufflinks	exon	26681495	26681800	1	+	.	gene_id "AT5G66816"; transcript_id "AT5G66816.1"; exon_number "1"; FPKM "0.0000000000"; frac "0.000000"; conf_lo "0.000000"; conf_hi "0.000000"; cov "0.000000";
Chr5	Cufflinks	transcript	26682708	26682778	1	-	.	gene_id "AT5G66817"; transcript_id "AT5G66817.1"; FPKM "0.0000000000"; frac "0.000000"; conf_lo "0.000000"; conf_hi "0.000000"; cov "0.000000"; full_read_support "no";
Chr5	Cufflinks	exon	26682708	26682778	1	-	.	gene_id "AT5G66817"; transcript_id "AT5G66817.1"; exon_number "1"; FPKM "0.0000000000"; frac "0.000000"; conf_lo "0.000000"; conf_hi "0.000000"; cov "0.000000";
Chr5	Cufflinks	transcript	26688970	26691106	1000	+	.	gene_id "CUFF.8775"; transcript_id "CUFF.8775.1"; FPKM "5.8179424095"; frac "0.704941"; conf_lo "4.768268"; conf_hi "6.867616"; cov "33.965976"; full_read_support "yes";
Chr5	Cufflinks	exon	26688970	26689164	1000	+	.	gene_id "CUFF.8775"; transcript_id "CUFF.8775.1"; exon_number "1"; FPKM "5.8179424095"; frac "0.704941"; conf_lo "4.768268"; conf_hi "6.867616"; cov "33.965976";
Chr5	Cufflinks	exon	26689619	26691106	1000	+	.	gene_id "CUFF.8775"; transcript_id "CUFF.8775.1"; exon_number "2"; FPKM "5.8179424095"; frac "0.704941"; conf_lo "4.768268"; conf_hi "6.867616"; cov "33.965976";
Chr5	Cufflinks	transcript	26689056	26691114	441	+	.	gene_id "CUFF.8775"; transcript_id "AT5G66820.1"; FPKM "2.5700075602"; frac "0.295059"; conf_lo "1.760378"; conf_hi "3.379637"; cov "15.004070"; full_read_support "yes";
Chr5	Cufflinks	exon	26689056	26689164	441	+	.	gene_id "CUFF.8775"; transcript_id "AT5G66820.1"; exon_number "1"; FPKM "2.5700075602"; frac "0.295059"; conf_lo "1.760378"; conf_hi "3.379637"; cov "15.004070";
Chr5	Cufflinks	exon	26689619	26691114	441	+	.	gene_id "CUFF.8775"; transcript_id "AT5G66820.1"; exon_number "2"; FPKM "2.5700075602"; frac "0.295059"; conf_lo "1.760378"; conf_hi "3.379637"; cov "15.004070";
Chr5	Cufflinks	transcript	26691304	26692488	1000	+	.	gene_id "AT5G66830"; transcript_id "AT5G66830.1"; FPKM "0.8308902487"; frac "1.000000"; conf_lo "0.399437"; conf_hi "1.262343"; cov "4.856410"; full_read_support "yes";
Chr5	Cufflinks	exon	26691304	26692488	1000	+	.	gene_id "AT5G66830"; transcript_id "AT5G66830.1"; exon_number "1"; FPKM "0.8308902487"; frac "1.000000"; conf_lo "0.399437"; conf_hi "1.262343"; cov "4.856410";
Chr5	Cufflinks	transcript	26692922	26695366	1000	-	.	gene_id "CUFF.8776"; transcript_id "CUFF.8776.1"; FPKM "0.3301259209"; frac "0.692651"; conf_lo "0.092350"; conf_hi "0.567902"; cov "1.929529"; full_read_support "no";
Chr5	Cufflinks	exon	26692922	26693769	1000	-	.	gene_id "CUFF.8776"; transcript_id "CUFF.8776.1"; exon_number "1"; FPKM "0.3301259209"; frac "0.692651"; conf_lo "0.092350"; conf_hi "0.567902"; cov "1.929529";
Chr5	Cufflinks	exon	26693861	26693975	1000	-	.	gene_id "CUFF.8776"; transcript_id "CUFF.8776.1"; exon_number "2"; FPKM "0.3301259209"; frac "0.692651"; conf_lo "0.092350"; conf_hi "0.567902"; cov "1.929529";
Chr5	Cufflinks	exon	26694067	26694165	1000	-	.	gene_id "CUFF.8776"; transcript_id "CUFF.8776.1"; exon_number "3"; FPKM "0.3301259209"; frac "0.692651"; conf_lo "0.092350"; conf_hi "0.567902"; cov "1.929529";
Chr5	Cufflinks	exon	26694268	26694373	1000	-	.	gene_id "CUFF.8776"; transcript_id "CUFF.8776.1"; exon_number "4"; FPKM "0.3301259209"; frac "0.692651"; conf_lo "0.092350"; conf_hi "0.567902"; cov "1.929529";
Chr5	Cufflinks	exon	26694474	26694525	1000	-	.	gene_id "CUFF.8776"; transcript_id "CUFF.8776.1"; exon_number "5"; FPKM "0.3301259209"; frac "0.692651"; conf_lo "0.092350"; conf_hi "0.567902"; cov "1.929529";
Chr5	Cufflinks	exon	26694599	26694660	1000	-	.	gene_id "CUFF.8776"; transcript_id "CUFF.8776.1"; exon_number "6"; FPKM "0.3301259209"; frac "0.692651"; conf_lo "0.092350"; conf_hi "0.567902"; cov "1.929529";
Chr5	Cufflinks	exon	26694753	26695087	1000	-	.	gene_id "CUFF.8776"; transcript_id "CUFF.8776.1"; exon_number "7"; FPKM "0.3301259209"; frac "0.692651"; conf_lo "0.092350"; conf_hi "0.567902"; cov "1.929529";
Chr5	Cufflinks	exon	26695172	26695366	1000	-	.	gene_id "CUFF.8776"; transcript_id "CUFF.8776.1"; exon_number "8"; FPKM "0.3301259209"; frac "0.692651"; conf_lo "0.092350"; conf_hi "0.567902"; cov "1.929529";
Chr5	Cufflinks	transcript	26692922	26695296	491	-	.	gene_id "CUFF.8776"; transcript_id "AT5G66840.1"; FPKM "0.1621445953"; frac "0.307349"; conf_lo "0.000000"; conf_hi "0.361100"; cov "0.947707"; full_read_support "no";
Chr5	Cufflinks	exon	26692922	26693769	491	-	.	gene_id "CUFF.8776"; transcript_id "AT5G66840.1"; exon_number "1"; FPKM "0.1621445953"; frac "0.307349"; conf_lo "0.000000"; conf_hi "0.361100"; cov "0.947707";
Chr5	Cufflinks	exon	26693861	26693975	491	-	.	gene_id "CUFF.8776"; transcript_id "AT5G66840.1"; exon_number "2"; FPKM "0.1621445953"; frac "0.307349"; conf_lo "0.000000"; conf_hi "0.361100"; cov "0.947707";
Chr5	Cufflinks	exon	26694067	26694165	491	-	.	gene_id "CUFF.8776"; transcript_id "AT5G66840.1"; exon_number "3"; FPKM "0.1621445953"; frac "0.307349"; conf_lo "0.000000"; conf_hi "0.361100"; cov "0.947707";
Chr5	Cufflinks	exon	26694268	26694373	491	-	.	gene_id "CUFF.8776"; transcript_id "AT5G66840.1"; exon_number "4"; FPKM "0.1621445953"; frac "0.307349"; conf_lo "0.000000"; conf_hi "0.361100"; cov "0.947707";
Chr5	Cufflinks	exon	26694474	26694525	491	-	.	gene_id "CUFF.8776"; transcript_id "AT5G66840.1"; exon_number "5"; FPKM "0.1621445953"; frac "0.307349"; conf_lo "0.000000"; conf_hi "0.361100"; cov "0.947707";
Chr5	Cufflinks	exon	26694599	26694660	491	-	.	gene_id "CUFF.8776"; transcript_id "AT5G66840.1"; exon_number "6"; FPKM "0.1621445953"; frac "0.307349"; conf_lo "0.000000"; conf_hi "0.361100"; cov "0.947707";
Chr5	Cufflinks	exon	26694753	26694870	491	-	.	gene_id "CUFF.8776"; transcript_id "AT5G66840.1"; exon_number "7"; FPKM "0.1621445953"; frac "0.307349"; conf_lo "0.000000"; conf_hi "0.361100"; cov "0.947707";
Chr5	Cufflinks	exon	26694957	26695087	491	-	.	gene_id "CUFF.8776"; transcript_id "AT5G66840.1"; exon_number "8"; FPKM "0.1621445953"; frac "0.307349"; conf_lo "0.000000"; conf_hi "0.361100"; cov "0.947707";
Chr5	Cufflinks	exon	26695172	26695296	491	-	.	gene_id "CUFF.8776"; transcript_id "AT5G66840.1"; exon_number "9"; FPKM "0.1621445953"; frac "0.307349"; conf_lo "0.000000"; conf_hi "0.361100"; cov "0.947707";
Chr5	Cufflinks	transcript	26695546	26699324	173	-	.	gene_id "CUFF.8777"; transcript_id "CUFF.8777.1"; FPKM "0.3450124560"; frac "0.150996"; conf_lo "0.115662"; conf_hi "0.574363"; cov "2.011660"; full_read_support "yes";
Chr5	Cufflinks	exon	26695546	26696142	173	-	.	gene_id "CUFF.8777"; transcript_id "CUFF.8777.1"; exon_number "1"; FPKM "0.3450124560"; frac "0.150996"; conf_lo "0.115662"; conf_hi "0.574363"; cov "2.011660";
Chr5	Cufflinks	exon	26696301	26696415	173	-	.	gene_id "CUFF.8777"; transcript_id "CUFF.8777.1"; exon_number "2"; FPKM "0.3450124560"; frac "0.150996"; conf_lo "0.115662"; conf_hi "0.574363"; cov "2.011660";
Chr5	Cufflinks	exon	26696506	26696689	173	-	.	gene_id "CUFF.8777"; transcript_id "CUFF.8777.1"; exon_number "3"; FPKM "0.3450124560"; frac "0.150996"; conf_lo "0.115662"; conf_hi "0.574363"; cov "2.011660";
Chr5	Cufflinks	exon	26696781	26696906	173	-	.	gene_id "CUFF.8777"; transcript_id "CUFF.8777.1"; exon_number "4"; FPKM "0.3450124560"; frac "0.150996"; conf_lo "0.115662"; conf_hi "0.574363"; cov "2.011660";
Chr5	Cufflinks	exon	26696998	26697057	173	-	.	gene_id "CUFF.8777"; transcript_id "CUFF.8777.1"; exon_number "5"; FPKM "0.3450124560"; frac "0.150996"; conf_lo "0.115662"; conf_hi "0.574363"; cov "2.011660";
Chr5	Cufflinks	exon	26697186	26697261	173	-	.	gene_id "CUFF.8777"; transcript_id "CUFF.8777.1"; exon_number "6"; FPKM "0.3450124560"; frac "0.150996"; conf_lo "0.115662"; conf_hi "0.574363"; cov "2.011660";
Chr5	Cufflinks	exon	26697352	26697515	173	-	.	gene_id "CUFF.8777"; transcript_id "CUFF.8777.1"; exon_number "7"; FPKM "0.3450124560"; frac "0.150996"; conf_lo "0.115662"; conf_hi "0.574363"; cov "2.011660";
Chr5	Cufflinks	exon	26697626	26697688	173	-	.	gene_id "CUFF.8777"; transcript_id "CUFF.8777.1"; exon_number "8"; FPKM "0.3450124560"; frac "0.150996"; conf_lo "0.115662"; conf_hi "0.574363"; cov "2.011660";
Chr5	Cufflinks	exon	26697790	26697878	173	-	.	gene_id "CUFF.8777"; transcript_id "CUFF.8777.1"; exon_number "9"; FPKM "0.3450124560"; frac "0.150996"; conf_lo "0.115662"; conf_hi "0.574363"; cov "2.011660";
Chr5	Cufflinks	exon	26697978	26698630	173	-	.	gene_id "CUFF.8777"; transcript_id "CUFF.8777.1"; exon_number "10"; FPKM "0.3450124560"; frac "0.150996"; conf_lo "0.115662"; conf_hi "0.574363"; cov "2.011660";
Chr5	Cufflinks	exon	26698717	26699324	173	-	.	gene_id "CUFF.8777"; transcript_id "CUFF.8777.1"; exon_number "11"; FPKM "0.3450124560"; frac "0.150996"; conf_lo "0.115662"; conf_hi "0.574363"; cov "2.011660";
Chr5	Cufflinks	transcript	26695607	26699324	1000	-	.	gene_id "CUFF.8777"; transcript_id "AT5G66850.1"; FPKM "1.9876714713"; frac "0.849004"; conf_lo "1.541384"; conf_hi "2.433959"; cov "11.589494"; full_read_support "yes";
Chr5	Cufflinks	exon	26695607	26696142	1000	-	.	gene_id "CUFF.8777"; transcript_id "AT5G66850.1"; exon_number "1"; FPKM "1.9876714713"; frac "0.849004"; conf_lo "1.541384"; conf_hi "2.433959"; cov "11.589494";
Chr5	Cufflinks	exon	26696301	26696380	1000	-	.	gene_id "CUFF.8777"; transcript_id "AT5G66850.1"; exon_number "2"; FPKM "1.9876714713"; frac "0.849004"; conf_lo "1.541384"; conf_hi "2.433959"; cov "11.589494";
Chr5	Cufflinks	exon	26696471	26696689	1000	-	.	gene_id "CUFF.8777"; transcript_id "AT5G66850.1"; exon_number "3"; FPKM "1.9876714713"; frac "0.849004"; conf_lo "1.541384"; conf_hi "2.433959"; cov "11.589494";
Chr5	Cufflinks	exon	26696781	26696906	1000	-	.	gene_id "CUFF.8777"; transcript_id "AT5G66850.1"; exon_number "4"; FPKM "1.9876714713"; frac "0.849004"; conf_lo "1.541384"; conf_hi "2.433959"; cov "11.589494";
Chr5	Cufflinks	exon	26696998	26697057	1000	-	.	gene_id "CUFF.8777"; transcript_id "AT5G66850.1"; exon_number "5"; FPKM "1.9876714713"; frac "0.849004"; conf_lo "1.541384"; conf_hi "2.433959"; cov "11.589494";
Chr5	Cufflinks	exon	26697186	26697261	1000	-	.	gene_id "CUFF.8777"; transcript_id "AT5G66850.1"; exon_number "6"; FPKM "1.9876714713"; frac "0.849004"; conf_lo "1.541384"; conf_hi "2.433959"; cov "11.589494";
Chr5	Cufflinks	exon	26697352	26697515	1000	-	.	gene_id "CUFF.8777"; transcript_id "AT5G66850.1"; exon_number "7"; FPKM "1.9876714713"; frac "0.849004"; conf_lo "1.541384"; conf_hi "2.433959"; cov "11.589494";
Chr5	Cufflinks	exon	26697626	26697688	1000	-	.	gene_id "CUFF.8777"; transcript_id "AT5G66850.1"; exon_number "8"; FPKM "1.9876714713"; frac "0.849004"; conf_lo "1.541384"; conf_hi "2.433959"; cov "11.589494";
Chr5	Cufflinks	exon	26697790	26697877	1000	-	.	gene_id "CUFF.8777"; transcript_id "AT5G66850.1"; exon_number "9"; FPKM "1.9876714713"; frac "0.849004"; conf_lo "1.541384"; conf_hi "2.433959"; cov "11.589494";
Chr5	Cufflinks	exon	26697977	26698630	1000	-	.	gene_id "CUFF.8777"; transcript_id "AT5G66850.1"; exon_number "10"; FPKM "1.9876714713"; frac "0.849004"; conf_lo "1.541384"; conf_hi "2.433959"; cov "11.589494";
Chr5	Cufflinks	exon	26698717	26699324	1000	-	.	gene_id "CUFF.8777"; transcript_id "AT5G66850.1"; exon_number "11"; FPKM "1.9876714713"; frac "0.849004"; conf_lo "1.541384"; conf_hi "2.433959"; cov "11.589494";
Chr5	Cufflinks	transcript	26701052	26702569	1000	-	.	gene_id "CUFF.8778"; transcript_id "AT5G66860.1"; FPKM "38.8086827422"; frac "1.000000"; conf_lo "35.190794"; conf_hi "42.426571"; cov "226.445505"; full_read_support "yes";
Chr5	Cufflinks	exon	26701052	26701462	1000	-	.	gene_id "CUFF.8778"; transcript_id "AT5G66860.1"; exon_number "1"; FPKM "38.8086827422"; frac "1.000000"; conf_lo "35.190794"; conf_hi "42.426571"; cov "226.445505";
Chr5	Cufflinks	exon	26701894	26702023	1000	-	.	gene_id "CUFF.8778"; transcript_id "AT5G66860.1"; exon_number "2"; FPKM "38.8086827422"; frac "1.000000"; conf_lo "35.190794"; conf_hi "42.426571"; cov "226.445505";
Chr5	Cufflinks	exon	26702142	26702569	1000	-	.	gene_id "CUFF.8778"; transcript_id "AT5G66860.1"; exon_number "3"; FPKM "38.8086827422"; frac "1.000000"; conf_lo "35.190794"; conf_hi "42.426571"; cov "226.445505";
Chr5	Cufflinks	transcript	26705862	26708676	1000	+	.	gene_id "AT5G66870"; transcript_id "AT5G66870.1"; FPKM "2.9039859583"; frac "1.000000"; conf_lo "2.264095"; conf_hi "3.543877"; cov "16.963651"; full_read_support "yes";
Chr5	Cufflinks	exon	26705862	26706149	1000	+	.	gene_id "AT5G66870"; transcript_id "AT5G66870.1"; exon_number "1"; FPKM "2.9039859583"; frac "1.000000"; conf_lo "2.264095"; conf_hi "3.543877"; cov "16.963651";
Chr5	Cufflinks	exon	26706592	26707663	1000	+	.	gene_id "AT5G66870"; transcript_id "AT5G66870.1"; exon_number "2"; FPKM "2.9039859583"; frac "1.000000"; conf_lo "2.264095"; conf_hi "3.543877"; cov "16.963651";
Chr5	Cufflinks	exon	26708285	26708676	1000	+	.	gene_id "AT5G66870"; transcript_id "AT5G66870.1"; exon_number "3"; FPKM "2.9039859583"; frac "1.000000"; conf_lo "2.264095"; conf_hi "3.543877"; cov "16.963651";
Chr5	Cufflinks	transcript	26710555	26712971	1000	+	.	gene_id "CUFF.8779"; transcript_id "AT5G66880.1"; FPKM "9.4947226313"; frac "1.000000"; conf_lo "8.181778"; conf_hi "10.807667"; cov "55.413931"; full_read_support "yes";
Chr5	Cufflinks	exon	26710555	26710870	1000	+	.	gene_id "CUFF.8779"; transcript_id "AT5G66880.1"; exon_number "1"; FPKM "9.4947226313"; frac "1.000000"; conf_lo "8.181778"; conf_hi "10.807667"; cov "55.413931";
Chr5	Cufflinks	exon	26711208	26711282	1000	+	.	gene_id "CUFF.8779"; transcript_id "AT5G66880.1"; exon_number "2"; FPKM "9.4947226313"; frac "1.000000"; conf_lo "8.181778"; conf_hi "10.807667"; cov "55.413931";
Chr5	Cufflinks	exon	26711376	26711477	1000	+	.	gene_id "CUFF.8779"; transcript_id "AT5G66880.1"; exon_number "3"; FPKM "9.4947226313"; frac "1.000000"; conf_lo "8.181778"; conf_hi "10.807667"; cov "55.413931";
Chr5	Cufflinks	exon	26711551	26711604	1000	+	.	gene_id "CUFF.8779"; transcript_id "AT5G66880.1"; exon_number "4"; FPKM "9.4947226313"; frac "1.000000"; conf_lo "8.181778"; conf_hi "10.807667"; cov "55.413931";
Chr5	Cufflinks	exon	26711705	26711797	1000	+	.	gene_id "CUFF.8779"; transcript_id "AT5G66880.1"; exon_number "5"; FPKM "9.4947226313"; frac "1.000000"; conf_lo "8.181778"; conf_hi "10.807667"; cov "55.413931";
Chr5	Cufflinks	exon	26711911	26712003	1000	+	.	gene_id "CUFF.8779"; transcript_id "AT5G66880.1"; exon_number "6"; FPKM "9.4947226313"; frac "1.000000"; conf_lo "8.181778"; conf_hi "10.807667"; cov "55.413931";
Chr5	Cufflinks	exon	26712085	26712189	1000	+	.	gene_id "CUFF.8779"; transcript_id "AT5G66880.1"; exon_number "7"; FPKM "9.4947226313"; frac "1.000000"; conf_lo "8.181778"; conf_hi "10.807667"; cov "55.413931";
Chr5	Cufflinks	exon	26712266	26712364	1000	+	.	gene_id "CUFF.8779"; transcript_id "AT5G66880.1"; exon_number "8"; FPKM "9.4947226313"; frac "1.000000"; conf_lo "8.181778"; conf_hi "10.807667"; cov "55.413931";
Chr5	Cufflinks	exon	26712442	26712971	1000	+	.	gene_id "CUFF.8779"; transcript_id "AT5G66880.1"; exon_number "9"; FPKM "9.4947226313"; frac "1.000000"; conf_lo "8.181778"; conf_hi "10.807667"; cov "55.413931";
Chr5	Cufflinks	transcript	26712944	26714383	1	-	.	gene_id "AT5G66890"; transcript_id "AT5G66890.1"; FPKM "0.0000000000"; frac "0.000000"; conf_lo "0.000000"; conf_hi "0.082256"; cov "0.000000"; full_read_support "no";
Chr5	Cufflinks	exon	26712944	26713770	1	-	.	gene_id "AT5G66890"; transcript_id "AT5G66890.1"; exon_number "1"; FPKM "0.0000000000"; frac "0.000000"; conf_lo "0.000000"; conf_hi "0.082256"; cov "0.000000";
Chr5	Cufflinks	exon	26713858	26714075	1	-	.	gene_id "AT5G66890"; transcript_id "AT5G66890.1"; exon_number "2"; FPKM "0.0000000000"; frac "0.000000"; conf_lo "0.000000"; conf_hi "0.082256"; cov "0.000000";
Chr5	Cufflinks	exon	26714181	26714383	1	-	.	gene_id "AT5G66890"; transcript_id "AT5G66890.1"; exon_number "3"; FPKM "0.0000000000"; frac "0.000000"; conf_lo "0.000000"; conf_hi "0.082256"; cov "0.000000";
Chr5	Cufflinks	transcript	26714760	26717970	1000	-	.	gene_id "CUFF.8780"; transcript_id "CUFF.8780.1"; FPKM "4.4139279367"; frac "0.705577"; conf_lo "3.721345"; conf_hi "5.106511"; cov "25.773290"; full_read_support "yes";
Chr5	Cufflinks	exon	26714760	26715763	1000	-	.	gene_id "CUFF.8780"; transcript_id "CUFF.8780.1"; exon_number "1"; FPKM "4.4139279367"; frac "0.705577"; conf_lo "3.721345"; conf_hi "5.106511"; cov "25.773290";
Chr5	Cufflinks	exon	26715880	26716511	1000	-	.	gene_id "CUFF.8780"; transcript_id "CUFF.8780.1"; exon_number "2"; FPKM "4.4139279367"; frac "0.705577"; conf_lo "3.721345"; conf_hi "5.106511"; cov "25.773290";
Chr5	Cufflinks	exon	26716621	26717024	1000	-	.	gene_id "CUFF.8780"; transcript_id "CUFF.8780.1"; exon_number "3"; FPKM "4.4139279367"; frac "0.705577"; conf_lo "3.721345"; conf_hi "5.106511"; cov "25.773290";
Chr5	Cufflinks	exon	26717115	26717970	1000	-	.	gene_id "CUFF.8780"; transcript_id "CUFF.8780.1"; exon_number "4"; FPKM "4.4139279367"; frac "0.705577"; conf_lo "3.721345"; conf_hi "5.106511"; cov "25.773290";
Chr5	Cufflinks	transcript	26714764	26717788	463	-	.	gene_id "CUFF.8780"; transcript_id "AT5G66900.1"; FPKM "2.0448593122"; frac "0.294423"; conf_lo "1.489532"; conf_hi "2.600187"; cov "11.940103"; full_read_support "yes";
Chr5	Cufflinks	exon	26714764	26715763	463	-	.	gene_id "CUFF.8780"; transcript_id "AT5G66900.1"; exon_number "1"; FPKM "2.0448593122"; frac "0.294423"; conf_lo "1.489532"; conf_hi "2.600187"; cov "11.940103";
Chr5	Cufflinks	exon	26715880	26716076	463	-	.	gene_id "CUFF.8780"; transcript_id "AT5G66900.1"; exon_number "2"; FPKM "2.0448593122"; frac "0.294423"; conf_lo "1.489532"; conf_hi "2.600187"; cov "11.940103";
Chr5	Cufflinks	exon	26716159	26716511	463	-	.	gene_id "CUFF.8780"; transcript_id "AT5G66900.1"; exon_number "3"; FPKM "2.0448593122"; frac "0.294423"; conf_lo "1.489532"; conf_hi "2.600187"; cov "11.940103";
Chr5	Cufflinks	exon	26716621	26717024	463	-	.	gene_id "CUFF.8780"; transcript_id "AT5G66900.1"; exon_number "4"; FPKM "2.0448593122"; frac "0.294423"; conf_lo "1.489532"; conf_hi "2.600187"; cov "11.940103";
Chr5	Cufflinks	exon	26717115	26717788	463	-	.	gene_id "CUFF.8780"; transcript_id "AT5G66900.1"; exon_number "5"; FPKM "2.0448593122"; frac "0.294423"; conf_lo "1.489532"; conf_hi "2.600187"; cov "11.940103";
Chr5	Cufflinks	transcript	26718232	26721256	1000	-	.	gene_id "CUFF.8781"; transcript_id "AT5G66910.1"; FPKM "2.5954798137"; frac "0.696810"; conf_lo "2.049552"; conf_hi "3.141408"; cov "15.149341"; full_read_support "yes";
Chr5	Cufflinks	exon	26718232	26719170	1000	-	.	gene_id "CUFF.8781"; transcript_id "AT5G66910.1"; exon_number "1"; FPKM "2.5954798137"; frac "0.696810"; conf_lo "2.049552"; conf_hi "3.141408"; cov "15.149341";
Chr5	Cufflinks	exon	26719251	26719450	1000	-	.	gene_id "CUFF.8781"; transcript_id "AT5G66910.1"; exon_number "2"; FPKM "2.5954798137"; frac "0.696810"; conf_lo "2.049552"; conf_hi "3.141408"; cov "15.149341";
Chr5	Cufflinks	exon	26719545	26719906	1000	-	.	gene_id "CUFF.8781"; transcript_id "AT5G66910.1"; exon_number "3"; FPKM "2.5954798137"; frac "0.696810"; conf_lo "2.049552"; conf_hi "3.141408"; cov "15.149341";
Chr5	Cufflinks	exon	26719998	26720401	1000	-	.	gene_id "CUFF.8781"; transcript_id "AT5G66910.1"; exon_number "4"; FPKM "2.5954798137"; frac "0.696810"; conf_lo "2.049552"; conf_hi "3.141408"; cov "15.149341";
Chr5	Cufflinks	exon	26720485	26721256	1000	-	.	gene_id "CUFF.8781"; transcript_id "AT5G66910.1"; exon_number "5"; FPKM "2.5954798137"; frac "0.696810"; conf_lo "2.049552"; conf_hi "3.141408"; cov "15.149341";
Chr5	Cufflinks	transcript	26718232	26721256	421	-	.	gene_id "CUFF.8781"; transcript_id "CUFF.8781.2"; FPKM "1.0927550555"; frac "0.303190"; conf_lo "0.692333"; conf_hi "1.493177"; cov "6.378212"; full_read_support "yes";
Chr5	Cufflinks	exon	26718232	26719170	421	-	.	gene_id "CUFF.8781"; transcript_id "CUFF.8781.2"; exon_number "1"; FPKM "1.0927550555"; frac "0.303190"; conf_lo "0.692333"; conf_hi "1.493177"; cov "6.378212";
Chr5	Cufflinks	exon	26719251	26719450	421	-	.	gene_id "CUFF.8781"; transcript_id "CUFF.8781.2"; exon_number "2"; FPKM "1.0927550555"; frac "0.303190"; conf_lo "0.692333"; conf_hi "1.493177"; cov "6.378212";
Chr5	Cufflinks	exon	26719545	26719906	421	-	.	gene_id "CUFF.8781"; transcript_id "CUFF.8781.2"; exon_number "3"; FPKM "1.0927550555"; frac "0.303190"; conf_lo "0.692333"; conf_hi "1.493177"; cov "6.378212";
Chr5	Cufflinks	exon	26719998	26721256	421	-	.	gene_id "CUFF.8781"; transcript_id "CUFF.8781.2"; exon_number "4"; FPKM "1.0927550555"; frac "0.303190"; conf_lo "0.692333"; conf_hi "1.493177"; cov "6.378212";
Chr5	Cufflinks	transcript	26722823	26725626	1000	+	.	gene_id "CUFF.8782"; transcript_id "AT5G66920.1"; FPKM "9.1756520851"; frac "1.000000"; conf_lo "8.085461"; conf_hi "10.265843"; cov "53.544789"; full_read_support "yes";
Chr5	Cufflinks	exon	26722823	26723130	1000	+	.	gene_id "CUFF.8782"; transcript_id "AT5G66920.1"; exon_number "1"; FPKM "9.1756520851"; frac "1.000000"; conf_lo "8.085461"; conf_hi "10.265843"; cov "53.544789";
Chr5	Cufflinks	exon	26723249	26723358	1000	+	.	gene_id "CUFF.8782"; transcript_id "AT5G66920.1"; exon_number "2"; FPKM "9.1756520851"; frac "1.000000"; conf_lo "8.085461"; conf_hi "10.265843"; cov "53.544789";
Chr5	Cufflinks	exon	26723623	26723990	1000	+	.	gene_id "CUFF.8782"; transcript_id "AT5G66920.1"; exon_number "3"; FPKM "9.1756520851"; frac "1.000000"; conf_lo "8.085461"; conf_hi "10.265843"; cov "53.544789";
Chr5	Cufflinks	exon	26724080	26724425	1000	+	.	gene_id "CUFF.8782"; transcript_id "AT5G66920.1"; exon_number "4"; FPKM "9.1756520851"; frac "1.000000"; conf_lo "8.085461"; conf_hi "10.265843"; cov "53.544789";
Chr5	Cufflinks	exon	26724512	26724877	1000	+	.	gene_id "CUFF.8782"; transcript_id "AT5G66920.1"; exon_number "5"; FPKM "9.1756520851"; frac "1.000000"; conf_lo "8.085461"; conf_hi "10.265843"; cov "53.544789";
Chr5	Cufflinks	exon	26724960	26725038	1000	+	.	gene_id "CUFF.8782"; transcript_id "AT5G66920.1"; exon_number "6"; FPKM "9.1756520851"; frac "1.000000"; conf_lo "8.085461"; conf_hi "10.265843"; cov "53.544789";
Chr5	Cufflinks	exon	26725167	26725626	1000	+	.	gene_id "CUFF.8782"; transcript_id "AT5G66920.1"; exon_number "7"; FPKM "9.1756520851"; frac "1.000000"; conf_lo "8.085461"; conf_hi "10.265843"; cov "53.544789";
Chr5	Cufflinks	transcript	26725839	26727711	249	+	.	gene_id "CUFF.8783"; transcript_id "CUFF.8783.1"; FPKM "1.7438222577"; frac "0.171507"; conf_lo "1.014952"; conf_hi "2.472692"; cov "10.180840"; full_read_support "yes";
Chr5	Cufflinks	exon	26725839	26726180	249	+	.	gene_id "CUFF.8783"; transcript_id "CUFF.8783.1"; exon_number "1"; FPKM "1.7438222577"; frac "0.171507"; conf_lo "1.014952"; conf_hi "2.472692"; cov "10.180840";
Chr5	Cufflinks	exon	26726436	26726521	249	+	.	gene_id "CUFF.8783"; transcript_id "CUFF.8783.1"; exon_number "2"; FPKM "1.7438222577"; frac "0.171507"; conf_lo "1.014952"; conf_hi "2.472692"; cov "10.180840";
Chr5	Cufflinks	exon	26726625	26726720	249	+	.	gene_id "CUFF.8783"; transcript_id "CUFF.8783.1"; exon_number "3"; FPKM "1.7438222577"; frac "0.171507"; conf_lo "1.014952"; conf_hi "2.472692"; cov "10.180840";
Chr5	Cufflinks	exon	26726906	26727324	249	+	.	gene_id "CUFF.8783"; transcript_id "CUFF.8783.1"; exon_number "4"; FPKM "1.7438222577"; frac "0.171507"; conf_lo "1.014952"; conf_hi "2.472692"; cov "10.180840";
Chr5	Cufflinks	exon	26727474	26727711	249	+	.	gene_id "CUFF.8783"; transcript_id "CUFF.8783.1"; exon_number "5"; FPKM "1.7438222577"; frac "0.171507"; conf_lo "1.014952"; conf_hi "2.472692"; cov "10.180840";
Chr5	Cufflinks	transcript	26725839	26726431	1000	+	.	gene_id "CUFF.8783"; transcript_id "CUFF.8783.2"; FPKM "6.9782332272"; frac "0.276370"; conf_lo "4.972260"; conf_hi "8.984207"; cov "40.740549"; full_read_support "yes";
Chr5	Cufflinks	exon	26725839	26726431	1000	+	.	gene_id "CUFF.8783"; transcript_id "CUFF.8783.2"; exon_number "1"; FPKM "6.9782332272"; frac "0.276370"; conf_lo "4.972260"; conf_hi "8.984207"; cov "40.740549";
Chr5	Cufflinks	transcript	26725839	26727752	1	+	.	gene_id "CUFF.8783"; transcript_id "AT5G66930.3"; FPKM "0.0000000000"; frac "0.000000"; conf_lo "0.000000"; conf_hi "0.134650"; cov "0.000000"; full_read_support "no";
Chr5	Cufflinks	exon	26725839	26725979	1	+	.	gene_id "CUFF.8783"; transcript_id "AT5G66930.3"; exon_number "1"; FPKM "0.0000000000"; frac "0.000000"; conf_lo "0.000000"; conf_hi "0.134650"; cov "0.000000";
Chr5	Cufflinks	exon	26726144	26726180	1	+	.	gene_id "CUFF.8783"; transcript_id "AT5G66930.3"; exon_number "2"; FPKM "0.0000000000"; frac "0.000000"; conf_lo "0.000000"; conf_hi "0.134650"; cov "0.000000";
Chr5	Cufflinks	exon	26726436	26726521	1	+	.	gene_id "CUFF.8783"; transcript_id "AT5G66930.3"; exon_number "3"; FPKM "0.0000000000"; frac "0.000000"; conf_lo "0.000000"; conf_hi "0.134650"; cov "0.000000";
Chr5	Cufflinks	exon	26726625	26726720	1	+	.	gene_id "CUFF.8783"; transcript_id "AT5G66930.3"; exon_number "4"; FPKM "0.0000000000"; frac "0.000000"; conf_lo "0.000000"; conf_hi "0.134650"; cov "0.000000";
Chr5	Cufflinks	exon	26726906	26727068	1	+	.	gene_id "CUFF.8783"; transcript_id "AT5G66930.3"; exon_number "5"; FPKM "0.0000000000"; frac "0.000000"; conf_lo "0.000000"; conf_hi "0.134650"; cov "0.000000";
Chr5	Cufflinks	exon	26727168	26727324	1	+	.	gene_id "CUFF.8783"; transcript_id "AT5G66930.3"; exon_number "6"; FPKM "0.0000000000"; frac "0.000000"; conf_lo "0.000000"; conf_hi "0.134650"; cov "0.000000";
Chr5	Cufflinks	exon	26727474	26727752	1	+	.	gene_id "CUFF.8783"; transcript_id "AT5G66930.3"; exon_number "7"; FPKM "0.0000000000"; frac "0.000000"; conf_lo "0.000000"; conf_hi "0.134650"; cov "0.000000";
Chr5	Cufflinks	transcript	26725856	26727758	988	+	.	gene_id "CUFF.8783"; transcript_id "AT5G66930.2"; FPKM "6.8957045060"; frac "0.552122"; conf_lo "5.440803"; conf_hi "8.350606"; cov "40.258727"; full_read_support "yes";
Chr5	Cufflinks	exon	26725856	26726029	988	+	.	gene_id "CUFF.8783"; transcript_id "AT5G66930.2"; exon_number "1"; FPKM "6.8957045060"; frac "0.552122"; conf_lo "5.440803"; conf_hi "8.350606"; cov "40.258727";
Chr5	Cufflinks	exon	26726144	26726180	988	+	.	gene_id "CUFF.8783"; transcript_id "AT5G66930.2"; exon_number "2"; FPKM "6.8957045060"; frac "0.552122"; conf_lo "5.440803"; conf_hi "8.350606"; cov "40.258727";
Chr5	Cufflinks	exon	26726436	26726521	988	+	.	gene_id "CUFF.8783"; transcript_id "AT5G66930.2"; exon_number "3"; FPKM "6.8957045060"; frac "0.552122"; conf_lo "5.440803"; conf_hi "8.350606"; cov "40.258727";
Chr5	Cufflinks	exon	26726625	26726720	988	+	.	gene_id "CUFF.8783"; transcript_id "AT5G66930.2"; exon_number "4"; FPKM "6.8957045060"; frac "0.552122"; conf_lo "5.440803"; conf_hi "8.350606"; cov "40.258727";
Chr5	Cufflinks	exon	26726906	26727068	988	+	.	gene_id "CUFF.8783"; transcript_id "AT5G66930.2"; exon_number "5"; FPKM "6.8957045060"; frac "0.552122"; conf_lo "5.440803"; conf_hi "8.350606"; cov "40.258727";
Chr5	Cufflinks	exon	26727168	26727324	988	+	.	gene_id "CUFF.8783"; transcript_id "AT5G66930.2"; exon_number "6"; FPKM "6.8957045060"; frac "0.552122"; conf_lo "5.440803"; conf_hi "8.350606"; cov "40.258727";
Chr5	Cufflinks	exon	26727474	26727758	988	+	.	gene_id "CUFF.8783"; transcript_id "AT5G66930.2"; exon_number "7"; FPKM "6.8957045060"; frac "0.552122"; conf_lo "5.440803"; conf_hi "8.350606"; cov "40.258727";
Chr5	Cufflinks	transcript	26725856	26727752	1	+	.	gene_id "CUFF.8783"; transcript_id "AT5G66930.1"; FPKM "0.0000000000"; frac "0.000000"; conf_lo "0.000000"; conf_hi "0.114777"; cov "0.000000"; full_read_support "yes";
Chr5	Cufflinks	exon	26725856	26726029	1	+	.	gene_id "CUFF.8783"; transcript_id "AT5G66930.1"; exon_number "1"; FPKM "0.0000000000"; frac "0.000000"; conf_lo "0.000000"; conf_hi "0.114777"; cov "0.000000";
Chr5	Cufflinks	exon	26726144	26726180	1	+	.	gene_id "CUFF.8783"; transcript_id "AT5G66930.1"; exon_number "2"; FPKM "0.0000000000"; frac "0.000000"; conf_lo "0.000000"; conf_hi "0.114777"; cov "0.000000";
Chr5	Cufflinks	exon	26726436	26726521	1	+	.	gene_id "CUFF.8783"; transcript_id "AT5G66930.1"; exon_number "3"; FPKM "0.0000000000"; frac "0.000000"; conf_lo "0.000000"; conf_hi "0.114777"; cov "0.000000";
Chr5	Cufflinks	exon	26726625	26726720	1	+	.	gene_id "CUFF.8783"; transcript_id "AT5G66930.1"; exon_number "4"; FPKM "0.0000000000"; frac "0.000000"; conf_lo "0.000000"; conf_hi "0.114777"; cov "0.000000";
Chr5	Cufflinks	exon	26726906	26727324	1	+	.	gene_id "CUFF.8783"; transcript_id "AT5G66930.1"; exon_number "5"; FPKM "0.0000000000"; frac "0.000000"; conf_lo "0.000000"; conf_hi "0.114777"; cov "0.000000";
Chr5	Cufflinks	exon	26727474	26727752	1	+	.	gene_id "CUFF.8783"; transcript_id "AT5G66930.1"; exon_number "6"; FPKM "0.0000000000"; frac "0.000000"; conf_lo "0.000000"; conf_hi "0.114777"; cov "0.000000";
Chr5	Cufflinks	transcript	26727989	26728666	1000	-	.	gene_id "AT5G66940"; transcript_id "AT5G66940.1"; FPKM "0.2132492418"; frac "1.000000"; conf_lo "0.000000"; conf_hi "0.515250"; cov "1.246405"; full_read_support "yes";
Chr5	Cufflinks	exon	26727989	26728666	1000	-	.	gene_id "AT5G66940"; transcript_id "AT5G66940.1"; exon_number "1"; FPKM "0.2132492418"; frac "1.000000"; conf_lo "0.000000"; conf_hi "0.515250"; cov "1.246405";
Chr5	Cufflinks	transcript	26732889	26736146	1000	+	.	gene_id "AT5G66950"; transcript_id "AT5G66950.1"; FPKM "9.5566698795"; frac "1.000000"; conf_lo "8.656907"; conf_hi "10.456433"; cov "55.767722"; full_read_support "yes";
Chr5	Cufflinks	exon	26732889	26736146	1000	+	.	gene_id "AT5G66950"; transcript_id "AT5G66950.1"; exon_number "1"; FPKM "9.5566698795"; frac "1.000000"; conf_lo "8.656907"; conf_hi "10.456433"; cov "55.767722";
Chr5	Cufflinks	transcript	26736209	26739493	1	-	.	gene_id "CUFF.8784"; transcript_id "AT5G66960.1"; FPKM "0.0000000000"; frac "0.000000"; conf_lo "0.000000"; conf_hi "0.047038"; cov "0.000000"; full_read_support "no";
Chr5	Cufflinks	exon	26736209	26736386	1	-	.	gene_id "CUFF.8784"; transcript_id "AT5G66960.1"; exon_number "1"; FPKM "0.0000000000"; frac "0.000000"; conf_lo "0.000000"; conf_hi "0.047038"; cov "0.000000";
Chr5	Cufflinks	exon	26736467	26736657	1	-	.	gene_id "CUFF.8784"; transcript_id "AT5G66960.1"; exon_number "2"; FPKM "0.0000000000"; frac "0.000000"; conf_lo "0.000000"; conf_hi "0.047038"; cov "0.000000";
Chr5	Cufflinks	exon	26736744	26736960	1	-	.	gene_id "CUFF.8784"; transcript_id "AT5G66960.1"; exon_number "3"; FPKM "0.0000000000"; frac "0.000000"; conf_lo "0.000000"; conf_hi "0.047038"; cov "0.000000";
Chr5	Cufflinks	exon	26737049	26737470	1	-	.	gene_id "CUFF.8784"; transcript_id "AT5G66960.1"; exon_number "4"; FPKM "0.0000000000"; frac "0.000000"; conf_lo "0.000000"; conf_hi "0.047038"; cov "0.000000";
Chr5	Cufflinks	exon	26737551	26737679	1	-	.	gene_id "CUFF.8784"; transcript_id "AT5G66960.1"; exon_number "5"; FPKM "0.0000000000"; frac "0.000000"; conf_lo "0.000000"; conf_hi "0.047038"; cov "0.000000";
Chr5	Cufflinks	exon	26737766	26737897	1	-	.	gene_id "CUFF.8784"; transcript_id "AT5G66960.1"; exon_number "6"; FPKM "0.0000000000"; frac "0.000000"; conf_lo "0.000000"; conf_hi "0.047038"; cov "0.000000";
Chr5	Cufflinks	exon	26737988	26738188	1	-	.	gene_id "CUFF.8784"; transcript_id "AT5G66960.1"; exon_number "7"; FPKM "0.0000000000"; frac "0.000000"; conf_lo "0.000000"; conf_hi "0.047038"; cov "0.000000";
Chr5	Cufflinks	exon	26738274	26738415	1	-	.	gene_id "CUFF.8784"; transcript_id "AT5G66960.1"; exon_number "8"; FPKM "0.0000000000"; frac "0.000000"; conf_lo "0.000000"; conf_hi "0.047038"; cov "0.000000";
Chr5	Cufflinks	exon	26738495	26738717	1	-	.	gene_id "CUFF.8784"; transcript_id "AT5G66960.1"; exon_number "9"; FPKM "0.0000000000"; frac "0.000000"; conf_lo "0.000000"; conf_hi "0.047038"; cov "0.000000";
Chr5	Cufflinks	exon	26738794	26738972	1	-	.	gene_id "CUFF.8784"; transcript_id "AT5G66960.1"; exon_number "10"; FPKM "0.0000000000"; frac "0.000000"; conf_lo "0.000000"; conf_hi "0.047038"; cov "0.000000";
Chr5	Cufflinks	exon	26739129	26739493	1	-	.	gene_id "CUFF.8784"; transcript_id "AT5G66960.1"; exon_number "11"; FPKM "0.0000000000"; frac "0.000000"; conf_lo "0.000000"; conf_hi "0.047038"; cov "0.000000";
Chr5	Cufflinks	transcript	26740445	26741125	1	-	.	gene_id "AT5G66970"; transcript_id "AT5G66970.1"; FPKM "0.0000000000"; frac "0.000000"; conf_lo "0.000000"; conf_hi "0.000000"; cov "0.000000"; full_read_support "no";
Chr5	Cufflinks	exon	26740445	26740647	1	-	.	gene_id "AT5G66970"; transcript_id "AT5G66970.1"; exon_number "1"; FPKM "0.0000000000"; frac "0.000000"; conf_lo "0.000000"; conf_hi "0.000000"; cov "0.000000";
Chr5	Cufflinks	exon	26740726	26740825	1	-	.	gene_id "AT5G66970"; transcript_id "AT5G66970.1"; exon_number "2"; FPKM "0.0000000000"; frac "0.000000"; conf_lo "0.000000"; conf_hi "0.000000"; cov "0.000000";
Chr5	Cufflinks	exon	26740901	26741125	1	-	.	gene_id "AT5G66970"; transcript_id "AT5G66970.1"; exon_number "3"; FPKM "0.0000000000"; frac "0.000000"; conf_lo "0.000000"; conf_hi "0.000000"; cov "0.000000";
Chr5	Cufflinks	transcript	26741563	26742826	1	+	.	gene_id "AT5G66980"; transcript_id "AT5G66980.1"; FPKM "0.0000000000"; frac "0.000000"; conf_lo "0.000000"; conf_hi "0.000000"; cov "0.000000"; full_read_support "no";
Chr5	Cufflinks	exon	26741563	26741631	1	+	.	gene_id "AT5G66980"; transcript_id "AT5G66980.1"; exon_number "1"; FPKM "0.0000000000"; frac "0.000000"; conf_lo "0.000000"; conf_hi "0.000000"; cov "0.000000";
Chr5	Cufflinks	exon	26741720	26742230	1	+	.	gene_id "AT5G66980"; transcript_id "AT5G66980.1"; exon_number "2"; FPKM "0.0000000000"; frac "0.000000"; conf_lo "0.000000"; conf_hi "0.000000"; cov "0.000000";
Chr5	Cufflinks	exon	26742311	26742429	1	+	.	gene_id "AT5G66980"; transcript_id "AT5G66980.1"; exon_number "3"; FPKM "0.0000000000"; frac "0.000000"; conf_lo "0.000000"; conf_hi "0.000000"; cov "0.000000";
Chr5	Cufflinks	exon	26742521	26742826	1	+	.	gene_id "AT5G66980"; transcript_id "AT5G66980.1"; exon_number "4"; FPKM "0.0000000000"; frac "0.000000"; conf_lo "0.000000"; conf_hi "0.000000"; cov "0.000000";
Chr5	Cufflinks	transcript	26743279	26743808	1000	+	.	gene_id "AT5G66985"; transcript_id "AT5G66985.1"; FPKM "94.2121921906"; frac "1.000000"; conf_lo "86.509854"; conf_hi "101.914530"; cov "550.000119"; full_read_support "yes";
Chr5	Cufflinks	exon	26743279	26743808	1000	+	.	gene_id "AT5G66985"; transcript_id "AT5G66985.1"; exon_number "1"; FPKM "94.2121921906"; frac "1.000000"; conf_lo "86.509854"; conf_hi "101.914530"; cov "550.000119";
Chr5	Cufflinks	transcript	26744257	26745362	1	-	.	gene_id "AT5G66990"; transcript_id "AT5G66990.1"; FPKM "0.0000000000"; frac "0.000000"; conf_lo "0.000000"; conf_hi "0.000000"; cov "0.000000"; full_read_support "no";
Chr5	Cufflinks	exon	26744257	26744448	1	-	.	gene_id "AT5G66990"; transcript_id "AT5G66990.1"; exon_number "1"; FPKM "0.0000000000"; frac "0.000000"; conf_lo "0.000000"; conf_hi "0.000000"; cov "0.000000";
Chr5	Cufflinks	exon	26744536	26744912	1	-	.	gene_id "AT5G66990"; transcript_id "AT5G66990.1"; exon_number "2"; FPKM "0.0000000000"; frac "0.000000"; conf_lo "0.000000"; conf_hi "0.000000"; cov "0.000000";
Chr5	Cufflinks	exon	26745000	26745151	1	-	.	gene_id "AT5G66990"; transcript_id "AT5G66990.1"; exon_number "3"; FPKM "0.0000000000"; frac "0.000000"; conf_lo "0.000000"; conf_hi "0.000000"; cov "0.000000";
Chr5	Cufflinks	exon	26745250	26745362	1	-	.	gene_id "AT5G66990"; transcript_id "AT5G66990.1"; exon_number "4"; FPKM "0.0000000000"; frac "0.000000"; conf_lo "0.000000"; conf_hi "0.000000"; cov "0.000000";
Chr5	Cufflinks	transcript	26746677	26747281	1	-	.	gene_id "AT5G67000"; transcript_id "AT5G67000.1"; FPKM "0.0000000000"; frac "0.000000"; conf_lo "0.000000"; conf_hi "0.000000"; cov "0.000000"; full_read_support "no";
Chr5	Cufflinks	exon	26746677	26747281	1	-	.	gene_id "AT5G67000"; transcript_id "AT5G67000.1"; exon_number "1"; FPKM "0.0000000000"; frac "0.000000"; conf_lo "0.000000"; conf_hi "0.000000"; cov "0.000000";
Chr5	Cufflinks	transcript	26749058	26749616	1	-	.	gene_id "AT5G67010"; transcript_id "AT5G67010.1"; FPKM "0.0000000000"; frac "0.000000"; conf_lo "0.000000"; conf_hi "0.000000"; cov "0.000000"; full_read_support "no";
Chr5	Cufflinks	exon	26749058	26749251	1	-	.	gene_id "AT5G67010"; transcript_id "AT5G67010.1"; exon_number "1"; FPKM "0.0000000000"; frac "0.000000"; conf_lo "0.000000"; conf_hi "0.000000"; cov "0.000000";
Chr5	Cufflinks	exon	26749322	26749616	1	-	.	gene_id "AT5G67010"; transcript_id "AT5G67010.1"; exon_number "2"; FPKM "0.0000000000"; frac "0.000000"; conf_lo "0.000000"; conf_hi "0.000000"; cov "0.000000";
Chr5	Cufflinks	transcript	26749850	26751249	1000	+	.	gene_id "AT5G67020"; transcript_id "AT5G67020.1"; FPKM "0.4265256886"; frac "1.000000"; conf_lo "0.151123"; conf_hi "0.701928"; cov "2.483828"; full_read_support "yes";
Chr5	Cufflinks	exon	26749850	26751249	1000	+	.	gene_id "AT5G67020"; transcript_id "AT5G67020.1"; exon_number "1"; FPKM "0.4265256886"; frac "1.000000"; conf_lo "0.151123"; conf_hi "0.701928"; cov "2.483828";
Chr5	Cufflinks	transcript	26753510	26757306	323	-	.	gene_id "CUFF.8785"; transcript_id "CUFF.8785.1"; FPKM "1.5139796428"; frac "0.217903"; conf_lo "1.048540"; conf_hi "1.979419"; cov "8.844097"; full_read_support "yes";
Chr5	Cufflinks	exon	26753510	26753834	323	-	.	gene_id "CUFF.8785"; transcript_id "CUFF.8785.1"; exon_number "1"; FPKM "1.5139796428"; frac "0.217903"; conf_lo "1.048540"; conf_hi "1.979419"; cov "8.844097";
Chr5	Cufflinks	exon	26753941	26754028	323	-	.	gene_id "CUFF.8785"; transcript_id "CUFF.8785.1"; exon_number "2"; FPKM "1.5139796428"; frac "0.217903"; conf_lo "1.048540"; conf_hi "1.979419"; cov "8.844097";
Chr5	Cufflinks	exon	26754110	26754198	323	-	.	gene_id "CUFF.8785"; transcript_id "CUFF.8785.1"; exon_number "3"; FPKM "1.5139796428"; frac "0.217903"; conf_lo "1.048540"; conf_hi "1.979419"; cov "8.844097";
Chr5	Cufflinks	exon	26754281	26754335	323	-	.	gene_id "CUFF.8785"; transcript_id "CUFF.8785.1"; exon_number "4"; FPKM "1.5139796428"; frac "0.217903"; conf_lo "1.048540"; conf_hi "1.979419"; cov "8.844097";
Chr5	Cufflinks	exon	26754451	26754537	323	-	.	gene_id "CUFF.8785"; transcript_id "CUFF.8785.1"; exon_number "5"; FPKM "1.5139796428"; frac "0.217903"; conf_lo "1.048540"; conf_hi "1.979419"; cov "8.844097";
Chr5	Cufflinks	exon	26754661	26754725	323	-	.	gene_id "CUFF.8785"; transcript_id "CUFF.8785.1"; exon_number "6"; FPKM "1.5139796428"; frac "0.217903"; conf_lo "1.048540"; conf_hi "1.979419"; cov "8.844097";
Chr5	Cufflinks	exon	26754807	26754852	323	-	.	gene_id "CUFF.8785"; transcript_id "CUFF.8785.1"; exon_number "7"; FPKM "1.5139796428"; frac "0.217903"; conf_lo "1.048540"; conf_hi "1.979419"; cov "8.844097";
Chr5	Cufflinks	exon	26754935	26755040	323	-	.	gene_id "CUFF.8785"; transcript_id "CUFF.8785.1"; exon_number "8"; FPKM "1.5139796428"; frac "0.217903"; conf_lo "1.048540"; conf_hi "1.979419"; cov "8.844097";
Chr5	Cufflinks	exon	26755147	26755238	323	-	.	gene_id "CUFF.8785"; transcript_id "CUFF.8785.1"; exon_number "9"; FPKM "1.5139796428"; frac "0.217903"; conf_lo "1.048540"; conf_hi "1.979419"; cov "8.844097";
Chr5	Cufflinks	exon	26755311	26755403	323	-	.	gene_id "CUFF.8785"; transcript_id "CUFF.8785.1"; exon_number "10"; FPKM "1.5139796428"; frac "0.217903"; conf_lo "1.048540"; conf_hi "1.979419"; cov "8.844097";
Chr5	Cufflinks	exon	26755487	26755698	323	-	.	gene_id "CUFF.8785"; transcript_id "CUFF.8785.1"; exon_number "11"; FPKM "1.5139796428"; frac "0.217903"; conf_lo "1.048540"; conf_hi "1.979419"; cov "8.844097";
Chr5	Cufflinks	exon	26755784	26755899	323	-	.	gene_id "CUFF.8785"; transcript_id "CUFF.8785.1"; exon_number "12"; FPKM "1.5139796428"; frac "0.217903"; conf_lo "1.048540"; conf_hi "1.979419"; cov "8.844097";
Chr5	Cufflinks	exon	26755989	26756089	323	-	.	gene_id "CUFF.8785"; transcript_id "CUFF.8785.1"; exon_number "13"; FPKM "1.5139796428"; frac "0.217903"; conf_lo "1.048540"; conf_hi "1.979419"; cov "8.844097";
Chr5	Cufflinks	exon	26756178	26756252	323	-	.	gene_id "CUFF.8785"; transcript_id "CUFF.8785.1"; exon_number "14"; FPKM "1.5139796428"; frac "0.217903"; conf_lo "1.048540"; conf_hi "1.979419"; cov "8.844097";
Chr5	Cufflinks	exon	26756337	26756499	323	-	.	gene_id "CUFF.8785"; transcript_id "CUFF.8785.1"; exon_number "15"; FPKM "1.5139796428"; frac "0.217903"; conf_lo "1.048540"; conf_hi "1.979419"; cov "8.844097";
Chr5	Cufflinks	exon	26756585	26757306	323	-	.	gene_id "CUFF.8785"; transcript_id "CUFF.8785.1"; exon_number "16"; FPKM "1.5139796428"; frac "0.217903"; conf_lo "1.048540"; conf_hi "1.979419"; cov "8.844097";
Chr5	Cufflinks	transcript	26753510	26757306	180	-	.	gene_id "CUFF.8785"; transcript_id "CUFF.8785.2"; FPKM "0.8447784505"; frac "0.122727"; conf_lo "0.453933"; conf_hi "1.235624"; cov "4.934877"; full_read_support "yes";
Chr5	Cufflinks	exon	26753510	26753834	180	-	.	gene_id "CUFF.8785"; transcript_id "CUFF.8785.2"; exon_number "1"; FPKM "0.8447784505"; frac "0.122727"; conf_lo "0.453933"; conf_hi "1.235624"; cov "4.934877";
Chr5	Cufflinks	exon	26753941	26754028	180	-	.	gene_id "CUFF.8785"; transcript_id "CUFF.8785.2"; exon_number "2"; FPKM "0.8447784505"; frac "0.122727"; conf_lo "0.453933"; conf_hi "1.235624"; cov "4.934877";
Chr5	Cufflinks	exon	26754110	26754198	180	-	.	gene_id "CUFF.8785"; transcript_id "CUFF.8785.2"; exon_number "3"; FPKM "0.8447784505"; frac "0.122727"; conf_lo "0.453933"; conf_hi "1.235624"; cov "4.934877";
Chr5	Cufflinks	exon	26754281	26754335	180	-	.	gene_id "CUFF.8785"; transcript_id "CUFF.8785.2"; exon_number "4"; FPKM "0.8447784505"; frac "0.122727"; conf_lo "0.453933"; conf_hi "1.235624"; cov "4.934877";
Chr5	Cufflinks	exon	26754451	26754537	180	-	.	gene_id "CUFF.8785"; transcript_id "CUFF.8785.2"; exon_number "5"; FPKM "0.8447784505"; frac "0.122727"; conf_lo "0.453933"; conf_hi "1.235624"; cov "4.934877";
Chr5	Cufflinks	exon	26754661	26754725	180	-	.	gene_id "CUFF.8785"; transcript_id "CUFF.8785.2"; exon_number "6"; FPKM "0.8447784505"; frac "0.122727"; conf_lo "0.453933"; conf_hi "1.235624"; cov "4.934877";
Chr5	Cufflinks	exon	26754807	26754852	180	-	.	gene_id "CUFF.8785"; transcript_id "CUFF.8785.2"; exon_number "7"; FPKM "0.8447784505"; frac "0.122727"; conf_lo "0.453933"; conf_hi "1.235624"; cov "4.934877";
Chr5	Cufflinks	exon	26754935	26755038	180	-	.	gene_id "CUFF.8785"; transcript_id "CUFF.8785.2"; exon_number "8"; FPKM "0.8447784505"; frac "0.122727"; conf_lo "0.453933"; conf_hi "1.235624"; cov "4.934877";
Chr5	Cufflinks	exon	26755124	26755238	180	-	.	gene_id "CUFF.8785"; transcript_id "CUFF.8785.2"; exon_number "9"; FPKM "0.8447784505"; frac "0.122727"; conf_lo "0.453933"; conf_hi "1.235624"; cov "4.934877";
Chr5	Cufflinks	exon	26755311	26755402	180	-	.	gene_id "CUFF.8785"; transcript_id "CUFF.8785.2"; exon_number "10"; FPKM "0.8447784505"; frac "0.122727"; conf_lo "0.453933"; conf_hi "1.235624"; cov "4.934877";
Chr5	Cufflinks	exon	26755487	26755698	180	-	.	gene_id "CUFF.8785"; transcript_id "CUFF.8785.2"; exon_number "11"; FPKM "0.8447784505"; frac "0.122727"; conf_lo "0.453933"; conf_hi "1.235624"; cov "4.934877";
Chr5	Cufflinks	exon	26755784	26755900	180	-	.	gene_id "CUFF.8785"; transcript_id "CUFF.8785.2"; exon_number "12"; FPKM "0.8447784505"; frac "0.122727"; conf_lo "0.453933"; conf_hi "1.235624"; cov "4.934877";
Chr5	Cufflinks	exon	26755989	26756089	180	-	.	gene_id "CUFF.8785"; transcript_id "CUFF.8785.2"; exon_number "13"; FPKM "0.8447784505"; frac "0.122727"; conf_lo "0.453933"; conf_hi "1.235624"; cov "4.934877";
Chr5	Cufflinks	exon	26756178	26756252	180	-	.	gene_id "CUFF.8785"; transcript_id "CUFF.8785.2"; exon_number "14"; FPKM "0.8447784505"; frac "0.122727"; conf_lo "0.453933"; conf_hi "1.235624"; cov "4.934877";
Chr5	Cufflinks	exon	26756337	26756499	180	-	.	gene_id "CUFF.8785"; transcript_id "CUFF.8785.2"; exon_number "15"; FPKM "0.8447784505"; frac "0.122727"; conf_lo "0.453933"; conf_hi "1.235624"; cov "4.934877";
Chr5	Cufflinks	exon	26756585	26757306	180	-	.	gene_id "CUFF.8785"; transcript_id "CUFF.8785.2"; exon_number "16"; FPKM "0.8447784505"; frac "0.122727"; conf_lo "0.453933"; conf_hi "1.235624"; cov "4.934877";
Chr5	Cufflinks	transcript	26753510	26757236	1000	-	.	gene_id "CUFF.8785"; transcript_id "AT5G67030.1"; FPKM "4.6859528261"; frac "0.659370"; conf_lo "3.908055"; conf_hi "5.463850"; cov "27.373567"; full_read_support "yes";
Chr5	Cufflinks	exon	26753510	26753834	1000	-	.	gene_id "CUFF.8785"; transcript_id "AT5G67030.1"; exon_number "1"; FPKM "4.6859528261"; frac "0.659370"; conf_lo "3.908055"; conf_hi "5.463850"; cov "27.373567";
Chr5	Cufflinks	exon	26753941	26754028	1000	-	.	gene_id "CUFF.8785"; transcript_id "AT5G67030.1"; exon_number "2"; FPKM "4.6859528261"; frac "0.659370"; conf_lo "3.908055"; conf_hi "5.463850"; cov "27.373567";
Chr5	Cufflinks	exon	26754110	26754198	1000	-	.	gene_id "CUFF.8785"; transcript_id "AT5G67030.1"; exon_number "3"; FPKM "4.6859528261"; frac "0.659370"; conf_lo "3.908055"; conf_hi "5.463850"; cov "27.373567";
Chr5	Cufflinks	exon	26754281	26754335	1000	-	.	gene_id "CUFF.8785"; transcript_id "AT5G67030.1"; exon_number "4"; FPKM "4.6859528261"; frac "0.659370"; conf_lo "3.908055"; conf_hi "5.463850"; cov "27.373567";
Chr5	Cufflinks	exon	26754451	26754537	1000	-	.	gene_id "CUFF.8785"; transcript_id "AT5G67030.1"; exon_number "5"; FPKM "4.6859528261"; frac "0.659370"; conf_lo "3.908055"; conf_hi "5.463850"; cov "27.373567";
Chr5	Cufflinks	exon	26754661	26754725	1000	-	.	gene_id "CUFF.8785"; transcript_id "AT5G67030.1"; exon_number "6"; FPKM "4.6859528261"; frac "0.659370"; conf_lo "3.908055"; conf_hi "5.463850"; cov "27.373567";
Chr5	Cufflinks	exon	26754807	26754852	1000	-	.	gene_id "CUFF.8785"; transcript_id "AT5G67030.1"; exon_number "7"; FPKM "4.6859528261"; frac "0.659370"; conf_lo "3.908055"; conf_hi "5.463850"; cov "27.373567";
Chr5	Cufflinks	exon	26754935	26755038	1000	-	.	gene_id "CUFF.8785"; transcript_id "AT5G67030.1"; exon_number "8"; FPKM "4.6859528261"; frac "0.659370"; conf_lo "3.908055"; conf_hi "5.463850"; cov "27.373567";
Chr5	Cufflinks	exon	26755124	26755238	1000	-	.	gene_id "CUFF.8785"; transcript_id "AT5G67030.1"; exon_number "9"; FPKM "4.6859528261"; frac "0.659370"; conf_lo "3.908055"; conf_hi "5.463850"; cov "27.373567";
Chr5	Cufflinks	exon	26755311	26755402	1000	-	.	gene_id "CUFF.8785"; transcript_id "AT5G67030.1"; exon_number "10"; FPKM "4.6859528261"; frac "0.659370"; conf_lo "3.908055"; conf_hi "5.463850"; cov "27.373567";
Chr5	Cufflinks	exon	26755487	26755698	1000	-	.	gene_id "CUFF.8785"; transcript_id "AT5G67030.1"; exon_number "11"; FPKM "4.6859528261"; frac "0.659370"; conf_lo "3.908055"; conf_hi "5.463850"; cov "27.373567";
Chr5	Cufflinks	exon	26755784	26755899	1000	-	.	gene_id "CUFF.8785"; transcript_id "AT5G67030.1"; exon_number "12"; FPKM "4.6859528261"; frac "0.659370"; conf_lo "3.908055"; conf_hi "5.463850"; cov "27.373567";
Chr5	Cufflinks	exon	26755989	26756089	1000	-	.	gene_id "CUFF.8785"; transcript_id "AT5G67030.1"; exon_number "13"; FPKM "4.6859528261"; frac "0.659370"; conf_lo "3.908055"; conf_hi "5.463850"; cov "27.373567";
Chr5	Cufflinks	exon	26756178	26756252	1000	-	.	gene_id "CUFF.8785"; transcript_id "AT5G67030.1"; exon_number "14"; FPKM "4.6859528261"; frac "0.659370"; conf_lo "3.908055"; conf_hi "5.463850"; cov "27.373567";
Chr5	Cufflinks	exon	26756337	26756499	1000	-	.	gene_id "CUFF.8785"; transcript_id "AT5G67030.1"; exon_number "15"; FPKM "4.6859528261"; frac "0.659370"; conf_lo "3.908055"; conf_hi "5.463850"; cov "27.373567";
Chr5	Cufflinks	exon	26756585	26757236	1000	-	.	gene_id "CUFF.8785"; transcript_id "AT5G67030.1"; exon_number "16"; FPKM "4.6859528261"; frac "0.659370"; conf_lo "3.908055"; conf_hi "5.463850"; cov "27.373567";
Chr5	Cufflinks	transcript	26753522	26757236	1	-	.	gene_id "CUFF.8785"; transcript_id "AT5G67030.2"; FPKM "0.0000000000"; frac "0.000000"; conf_lo "0.000000"; conf_hi "0.047081"; cov "0.000000"; full_read_support "no";
Chr5	Cufflinks	exon	26753522	26753834	1	-	.	gene_id "CUFF.8785"; transcript_id "AT5G67030.2"; exon_number "1"; FPKM "0.0000000000"; frac "0.000000"; conf_lo "0.000000"; conf_hi "0.047081"; cov "0.000000";
Chr5	Cufflinks	exon	26753941	26754028	1	-	.	gene_id "CUFF.8785"; transcript_id "AT5G67030.2"; exon_number "2"; FPKM "0.0000000000"; frac "0.000000"; conf_lo "0.000000"; conf_hi "0.047081"; cov "0.000000";
Chr5	Cufflinks	exon	26754110	26754189	1	-	.	gene_id "CUFF.8785"; transcript_id "AT5G67030.2"; exon_number "3"; FPKM "0.0000000000"; frac "0.000000"; conf_lo "0.000000"; conf_hi "0.047081"; cov "0.000000";
Chr5	Cufflinks	exon	26754268	26754335	1	-	.	gene_id "CUFF.8785"; transcript_id "AT5G67030.2"; exon_number "4"; FPKM "0.0000000000"; frac "0.000000"; conf_lo "0.000000"; conf_hi "0.047081"; cov "0.000000";
Chr5	Cufflinks	exon	26754451	26754537	1	-	.	gene_id "CUFF.8785"; transcript_id "AT5G67030.2"; exon_number "5"; FPKM "0.0000000000"; frac "0.000000"; conf_lo "0.000000"; conf_hi "0.047081"; cov "0.000000";
Chr5	Cufflinks	exon	26754661	26754725	1	-	.	gene_id "CUFF.8785"; transcript_id "AT5G67030.2"; exon_number "6"; FPKM "0.0000000000"; frac "0.000000"; conf_lo "0.000000"; conf_hi "0.047081"; cov "0.000000";
Chr5	Cufflinks	exon	26754807	26754852	1	-	.	gene_id "CUFF.8785"; transcript_id "AT5G67030.2"; exon_number "7"; FPKM "0.0000000000"; frac "0.000000"; conf_lo "0.000000"; conf_hi "0.047081"; cov "0.000000";
Chr5	Cufflinks	exon	26754935	26755038	1	-	.	gene_id "CUFF.8785"; transcript_id "AT5G67030.2"; exon_number "8"; FPKM "0.0000000000"; frac "0.000000"; conf_lo "0.000000"; conf_hi "0.047081"; cov "0.000000";
Chr5	Cufflinks	exon	26755124	26755238	1	-	.	gene_id "CUFF.8785"; transcript_id "AT5G67030.2"; exon_number "9"; FPKM "0.0000000000"; frac "0.000000"; conf_lo "0.000000"; conf_hi "0.047081"; cov "0.000000";
Chr5	Cufflinks	exon	26755311	26755402	1	-	.	gene_id "CUFF.8785"; transcript_id "AT5G67030.2"; exon_number "10"; FPKM "0.0000000000"; frac "0.000000"; conf_lo "0.000000"; conf_hi "0.047081"; cov "0.000000";
Chr5	Cufflinks	exon	26755487	26755698	1	-	.	gene_id "CUFF.8785"; transcript_id "AT5G67030.2"; exon_number "11"; FPKM "0.0000000000"; frac "0.000000"; conf_lo "0.000000"; conf_hi "0.047081"; cov "0.000000";
Chr5	Cufflinks	exon	26755784	26755899	1	-	.	gene_id "CUFF.8785"; transcript_id "AT5G67030.2"; exon_number "12"; FPKM "0.0000000000"; frac "0.000000"; conf_lo "0.000000"; conf_hi "0.047081"; cov "0.000000";
Chr5	Cufflinks	exon	26755989	26756089	1	-	.	gene_id "CUFF.8785"; transcript_id "AT5G67030.2"; exon_number "13"; FPKM "0.0000000000"; frac "0.000000"; conf_lo "0.000000"; conf_hi "0.047081"; cov "0.000000";
Chr5	Cufflinks	exon	26756178	26756252	1	-	.	gene_id "CUFF.8785"; transcript_id "AT5G67030.2"; exon_number "14"; FPKM "0.0000000000"; frac "0.000000"; conf_lo "0.000000"; conf_hi "0.047081"; cov "0.000000";
Chr5	Cufflinks	exon	26756337	26756499	1	-	.	gene_id "CUFF.8785"; transcript_id "AT5G67030.2"; exon_number "15"; FPKM "0.0000000000"; frac "0.000000"; conf_lo "0.000000"; conf_hi "0.047081"; cov "0.000000";
Chr5	Cufflinks	exon	26756585	26757236	1	-	.	gene_id "CUFF.8785"; transcript_id "AT5G67030.2"; exon_number "16"; FPKM "0.0000000000"; frac "0.000000"; conf_lo "0.000000"; conf_hi "0.047081"; cov "0.000000";
Chr5	Cufflinks	transcript	26757896	26758475	1	-	.	gene_id "AT5G67040"; transcript_id "AT5G67040.1"; FPKM "0.0000000000"; frac "0.000000"; conf_lo "0.000000"; conf_hi "0.000000"; cov "0.000000"; full_read_support "no";
Chr5	Cufflinks	exon	26757896	26758226	1	-	.	gene_id "AT5G67040"; transcript_id "AT5G67040.1"; exon_number "1"; FPKM "0.0000000000"; frac "0.000000"; conf_lo "0.000000"; conf_hi "0.000000"; cov "0.000000";
Chr5	Cufflinks	exon	26758309	26758475	1	-	.	gene_id "AT5G67040"; transcript_id "AT5G67040.1"; exon_number "2"; FPKM "0.0000000000"; frac "0.000000"; conf_lo "0.000000"; conf_hi "0.000000"; cov "0.000000";
Chr5	Cufflinks	transcript	26759460	26761197	1000	-	.	gene_id "AT5G67050"; transcript_id "AT5G67050.1"; FPKM "0.2384763342"; frac "1.000000"; conf_lo "0.043761"; conf_hi "0.433191"; cov "1.393853"; full_read_support "no";
Chr5	Cufflinks	exon	26759460	26759751	1000	-	.	gene_id "AT5G67050"; transcript_id "AT5G67050.1"; exon_number "1"; FPKM "0.2384763342"; frac "1.000000"; conf_lo "0.043761"; conf_hi "0.433191"; cov "1.393853";
Chr5	Cufflinks	exon	26759829	26760463	1000	-	.	gene_id "AT5G67050"; transcript_id "AT5G67050.1"; exon_number "2"; FPKM "0.2384763342"; frac "1.000000"; conf_lo "0.043761"; conf_hi "0.433191"; cov "1.393853";
Chr5	Cufflinks	exon	26760557	26760787	1000	-	.	gene_id "AT5G67050"; transcript_id "AT5G67050.1"; exon_number "3"; FPKM "0.2384763342"; frac "1.000000"; conf_lo "0.043761"; conf_hi "0.433191"; cov "1.393853";
Chr5	Cufflinks	exon	26760868	26761197	1000	-	.	gene_id "AT5G67050"; transcript_id "AT5G67050.1"; exon_number "4"; FPKM "0.2384763342"; frac "1.000000"; conf_lo "0.043761"; conf_hi "0.433191"; cov "1.393853";
Chr5	Cufflinks	transcript	26766128	26767250	1000	+	.	gene_id "AT5G67060"; transcript_id "AT5G67060.1"; FPKM "0.1662185847"; frac "1.000000"; conf_lo "0.000000"; conf_hi "0.358151"; cov "0.971519"; full_read_support "yes";
Chr5	Cufflinks	exon	26766128	26767250	1000	+	.	gene_id "AT5G67060"; transcript_id "AT5G67060.1"; exon_number "1"; FPKM "0.1662185847"; frac "1.000000"; conf_lo "0.000000"; conf_hi "0.358151"; cov "0.971519";
Chr5	Cufflinks	transcript	26768020	26768846	1000	+	.	gene_id "AT5G67070"; transcript_id "AT5G67070.1"; FPKM "29.0678087401"; frac "1.000000"; conf_lo "25.734457"; conf_hi "32.401160"; cov "169.680191"; full_read_support "yes";
Chr5	Cufflinks	exon	26768020	26768846	1000	+	.	gene_id "AT5G67070"; transcript_id "AT5G67070.1"; exon_number "1"; FPKM "29.0678087401"; frac "1.000000"; conf_lo "25.734457"; conf_hi "32.401160"; cov "169.680191";
Chr5	Cufflinks	transcript	26772726	26773760	1000	+	.	gene_id "AT5G67080"; transcript_id "AT5G67080.1"; FPKM "0.4897747048"; frac "1.000000"; conf_lo "0.143452"; conf_hi "0.836098"; cov "2.862648"; full_read_support "yes";
Chr5	Cufflinks	exon	26772726	26773760	1000	+	.	gene_id "AT5G67080"; transcript_id "AT5G67080.1"; exon_number "1"; FPKM "0.4897747048"; frac "1.000000"; conf_lo "0.143452"; conf_hi "0.836098"; cov "2.862648";
Chr5	Cufflinks	transcript	26774018	26776391	1000	-	.	gene_id "AT5G67090"; transcript_id "AT5G67090.1"; FPKM "0.2357297959"; frac "1.000000"; conf_lo "0.083522"; conf_hi "0.387938"; cov "1.371829"; full_read_support "yes";
Chr5	Cufflinks	exon	26774018	26776391	1000	-	.	gene_id "AT5G67090"; transcript_id "AT5G67090.1"; exon_number "1"; FPKM "0.2357297959"; frac "1.000000"; conf_lo "0.083522"; conf_hi "0.387938"; cov "1.371829";
Chr5	Cufflinks	transcript	26776965	26785765	237	+	.	gene_id "CUFF.8786"; transcript_id "CUFF.8786.1"; FPKM "0.7595474085"; frac "0.200504"; conf_lo "0.521344"; conf_hi "0.997751"; cov "4.434941"; full_read_support "no";
Chr5	Cufflinks	exon	26776965	26778100	237	+	.	gene_id "CUFF.8786"; transcript_id "CUFF.8786.1"; exon_number "1"; FPKM "0.7595474085"; frac "0.200504"; conf_lo "0.521344"; conf_hi "0.997751"; cov "4.434941";
Chr5	Cufflinks	exon	26778193	26778363	237	+	.	gene_id "CUFF.8786"; transcript_id "CUFF.8786.1"; exon_number "2"; FPKM "0.7595474085"; frac "0.200504"; conf_lo "0.521344"; conf_hi "0.997751"; cov "4.434941";
Chr5	Cufflinks	exon	26778449	26778532	237	+	.	gene_id "CUFF.8786"; transcript_id "CUFF.8786.1"; exon_number "3"; FPKM "0.7595474085"; frac "0.200504"; conf_lo "0.521344"; conf_hi "0.997751"; cov "4.434941";
Chr5	Cufflinks	exon	26778621	26778695	237	+	.	gene_id "CUFF.8786"; transcript_id "CUFF.8786.1"; exon_number "4"; FPKM "0.7595474085"; frac "0.200504"; conf_lo "0.521344"; conf_hi "0.997751"; cov "4.434941";
Chr5	Cufflinks	exon	26778782	26778846	237	+	.	gene_id "CUFF.8786"; transcript_id "CUFF.8786.1"; exon_number "5"; FPKM "0.7595474085"; frac "0.200504"; conf_lo "0.521344"; conf_hi "0.997751"; cov "4.434941";
Chr5	Cufflinks	exon	26779019	26779109	237	+	.	gene_id "CUFF.8786"; transcript_id "CUFF.8786.1"; exon_number "6"; FPKM "0.7595474085"; frac "0.200504"; conf_lo "0.521344"; conf_hi "0.997751"; cov "4.434941";
Chr5	Cufflinks	exon	26779202	26779387	237	+	.	gene_id "CUFF.8786"; transcript_id "CUFF.8786.1"; exon_number "7"; FPKM "0.7595474085"; frac "0.200504"; conf_lo "0.521344"; conf_hi "0.997751"; cov "4.434941";
Chr5	Cufflinks	exon	26779620	26780006	237	+	.	gene_id "CUFF.8786"; transcript_id "CUFF.8786.1"; exon_number "8"; FPKM "0.7595474085"; frac "0.200504"; conf_lo "0.521344"; conf_hi "0.997751"; cov "4.434941";
Chr5	Cufflinks	exon	26780284	26780460	237	+	.	gene_id "CUFF.8786"; transcript_id "CUFF.8786.1"; exon_number "9"; FPKM "0.7595474085"; frac "0.200504"; conf_lo "0.521344"; conf_hi "0.997751"; cov "4.434941";
Chr5	Cufflinks	exon	26780537	26780650	237	+	.	gene_id "CUFF.8786"; transcript_id "CUFF.8786.1"; exon_number "10"; FPKM "0.7595474085"; frac "0.200504"; conf_lo "0.521344"; conf_hi "0.997751"; cov "4.434941";
Chr5	Cufflinks	exon	26780895	26781014	237	+	.	gene_id "CUFF.8786"; transcript_id "CUFF.8786.1"; exon_number "11"; FPKM "0.7595474085"; frac "0.200504"; conf_lo "0.521344"; conf_hi "0.997751"; cov "4.434941";
Chr5	Cufflinks	exon	26781094	26781408	237	+	.	gene_id "CUFF.8786"; transcript_id "CUFF.8786.1"; exon_number "12"; FPKM "0.7595474085"; frac "0.200504"; conf_lo "0.521344"; conf_hi "0.997751"; cov "4.434941";
Chr5	Cufflinks	exon	26781489	26781578	237	+	.	gene_id "CUFF.8786"; transcript_id "CUFF.8786.1"; exon_number "13"; FPKM "0.7595474085"; frac "0.200504"; conf_lo "0.521344"; conf_hi "0.997751"; cov "4.434941";
Chr5	Cufflinks	exon	26781965	26782083	237	+	.	gene_id "CUFF.8786"; transcript_id "CUFF.8786.1"; exon_number "14"; FPKM "0.7595474085"; frac "0.200504"; conf_lo "0.521344"; conf_hi "0.997751"; cov "4.434941";
Chr5	Cufflinks	exon	26782172	26782391	237	+	.	gene_id "CUFF.8786"; transcript_id "CUFF.8786.1"; exon_number "15"; FPKM "0.7595474085"; frac "0.200504"; conf_lo "0.521344"; conf_hi "0.997751"; cov "4.434941";
Chr5	Cufflinks	exon	26782503	26782595	237	+	.	gene_id "CUFF.8786"; transcript_id "CUFF.8786.1"; exon_number "16"; FPKM "0.7595474085"; frac "0.200504"; conf_lo "0.521344"; conf_hi "0.997751"; cov "4.434941";
Chr5	Cufflinks	exon	26782725	26782847	237	+	.	gene_id "CUFF.8786"; transcript_id "CUFF.8786.1"; exon_number "17"; FPKM "0.7595474085"; frac "0.200504"; conf_lo "0.521344"; conf_hi "0.997751"; cov "4.434941";
Chr5	Cufflinks	exon	26782926	26783023	237	+	.	gene_id "CUFF.8786"; transcript_id "CUFF.8786.1"; exon_number "18"; FPKM "0.7595474085"; frac "0.200504"; conf_lo "0.521344"; conf_hi "0.997751"; cov "4.434941";
Chr5	Cufflinks	exon	26783102	26783147	237	+	.	gene_id "CUFF.8786"; transcript_id "CUFF.8786.1"; exon_number "19"; FPKM "0.7595474085"; frac "0.200504"; conf_lo "0.521344"; conf_hi "0.997751"; cov "4.434941";
Chr5	Cufflinks	exon	26783234	26783347	237	+	.	gene_id "CUFF.8786"; transcript_id "CUFF.8786.1"; exon_number "20"; FPKM "0.7595474085"; frac "0.200504"; conf_lo "0.521344"; conf_hi "0.997751"; cov "4.434941";
Chr5	Cufflinks	exon	26783453	26783826	237	+	.	gene_id "CUFF.8786"; transcript_id "CUFF.8786.1"; exon_number "21"; FPKM "0.7595474085"; frac "0.200504"; conf_lo "0.521344"; conf_hi "0.997751"; cov "4.434941";
Chr5	Cufflinks	exon	26783918	26783994	237	+	.	gene_id "CUFF.8786"; transcript_id "CUFF.8786.1"; exon_number "22"; FPKM "0.7595474085"; frac "0.200504"; conf_lo "0.521344"; conf_hi "0.997751"; cov "4.434941";
Chr5	Cufflinks	exon	26784106	26784325	237	+	.	gene_id "CUFF.8786"; transcript_id "CUFF.8786.1"; exon_number "23"; FPKM "0.7595474085"; frac "0.200504"; conf_lo "0.521344"; conf_hi "0.997751"; cov "4.434941";
Chr5	Cufflinks	exon	26784450	26784503	237	+	.	gene_id "CUFF.8786"; transcript_id "CUFF.8786.1"; exon_number "24"; FPKM "0.7595474085"; frac "0.200504"; conf_lo "0.521344"; conf_hi "0.997751"; cov "4.434941";
Chr5	Cufflinks	exon	26784612	26784731	237	+	.	gene_id "CUFF.8786"; transcript_id "CUFF.8786.1"; exon_number "25"; FPKM "0.7595474085"; frac "0.200504"; conf_lo "0.521344"; conf_hi "0.997751"; cov "4.434941";
Chr5	Cufflinks	exon	26784802	26784876	237	+	.	gene_id "CUFF.8786"; transcript_id "CUFF.8786.1"; exon_number "26"; FPKM "0.7595474085"; frac "0.200504"; conf_lo "0.521344"; conf_hi "0.997751"; cov "4.434941";
Chr5	Cufflinks	exon	26784964	26785127	237	+	.	gene_id "CUFF.8786"; transcript_id "CUFF.8786.1"; exon_number "27"; FPKM "0.7595474085"; frac "0.200504"; conf_lo "0.521344"; conf_hi "0.997751"; cov "4.434941";
Chr5	Cufflinks	exon	26785288	26785765	237	+	.	gene_id "CUFF.8786"; transcript_id "CUFF.8786.1"; exon_number "28"; FPKM "0.7595474085"; frac "0.200504"; conf_lo "0.521344"; conf_hi "0.997751"; cov "4.434941";
Chr5	Cufflinks	transcript	26776965	26785765	1000	+	.	gene_id "CUFF.8786"; transcript_id "CUFF.8786.2"; FPKM "3.2020364642"; frac "0.799496"; conf_lo "2.775982"; conf_hi "3.628091"; cov "18.696454"; full_read_support "yes";
Chr5	Cufflinks	exon	26776965	26778100	1000	+	.	gene_id "CUFF.8786"; transcript_id "CUFF.8786.2"; exon_number "1"; FPKM "3.2020364642"; frac "0.799496"; conf_lo "2.775982"; conf_hi "3.628091"; cov "18.696454";
Chr5	Cufflinks	exon	26778193	26778363	1000	+	.	gene_id "CUFF.8786"; transcript_id "CUFF.8786.2"; exon_number "2"; FPKM "3.2020364642"; frac "0.799496"; conf_lo "2.775982"; conf_hi "3.628091"; cov "18.696454";
Chr5	Cufflinks	exon	26778449	26778532	1000	+	.	gene_id "CUFF.8786"; transcript_id "CUFF.8786.2"; exon_number "3"; FPKM "3.2020364642"; frac "0.799496"; conf_lo "2.775982"; conf_hi "3.628091"; cov "18.696454";
Chr5	Cufflinks	exon	26778621	26778695	1000	+	.	gene_id "CUFF.8786"; transcript_id "CUFF.8786.2"; exon_number "4"; FPKM "3.2020364642"; frac "0.799496"; conf_lo "2.775982"; conf_hi "3.628091"; cov "18.696454";
Chr5	Cufflinks	exon	26778782	26778846	1000	+	.	gene_id "CUFF.8786"; transcript_id "CUFF.8786.2"; exon_number "5"; FPKM "3.2020364642"; frac "0.799496"; conf_lo "2.775982"; conf_hi "3.628091"; cov "18.696454";
Chr5	Cufflinks	exon	26779019	26779109	1000	+	.	gene_id "CUFF.8786"; transcript_id "CUFF.8786.2"; exon_number "6"; FPKM "3.2020364642"; frac "0.799496"; conf_lo "2.775982"; conf_hi "3.628091"; cov "18.696454";
Chr5	Cufflinks	exon	26779202	26779387	1000	+	.	gene_id "CUFF.8786"; transcript_id "CUFF.8786.2"; exon_number "7"; FPKM "3.2020364642"; frac "0.799496"; conf_lo "2.775982"; conf_hi "3.628091"; cov "18.696454";
Chr5	Cufflinks	exon	26779620	26779783	1000	+	.	gene_id "CUFF.8786"; transcript_id "CUFF.8786.2"; exon_number "8"; FPKM "3.2020364642"; frac "0.799496"; conf_lo "2.775982"; conf_hi "3.628091"; cov "18.696454";
Chr5	Cufflinks	exon	26779892	26780006	1000	+	.	gene_id "CUFF.8786"; transcript_id "CUFF.8786.2"; exon_number "9"; FPKM "3.2020364642"; frac "0.799496"; conf_lo "2.775982"; conf_hi "3.628091"; cov "18.696454";
Chr5	Cufflinks	exon	26780284	26780460	1000	+	.	gene_id "CUFF.8786"; transcript_id "CUFF.8786.2"; exon_number "10"; FPKM "3.2020364642"; frac "0.799496"; conf_lo "2.775982"; conf_hi "3.628091"; cov "18.696454";
Chr5	Cufflinks	exon	26780537	26780650	1000	+	.	gene_id "CUFF.8786"; transcript_id "CUFF.8786.2"; exon_number "11"; FPKM "3.2020364642"; frac "0.799496"; conf_lo "2.775982"; conf_hi "3.628091"; cov "18.696454";
Chr5	Cufflinks	exon	26780895	26781014	1000	+	.	gene_id "CUFF.8786"; transcript_id "CUFF.8786.2"; exon_number "12"; FPKM "3.2020364642"; frac "0.799496"; conf_lo "2.775982"; conf_hi "3.628091"; cov "18.696454";
Chr5	Cufflinks	exon	26781094	26781408	1000	+	.	gene_id "CUFF.8786"; transcript_id "CUFF.8786.2"; exon_number "13"; FPKM "3.2020364642"; frac "0.799496"; conf_lo "2.775982"; conf_hi "3.628091"; cov "18.696454";
Chr5	Cufflinks	exon	26781489	26781578	1000	+	.	gene_id "CUFF.8786"; transcript_id "CUFF.8786.2"; exon_number "14"; FPKM "3.2020364642"; frac "0.799496"; conf_lo "2.775982"; conf_hi "3.628091"; cov "18.696454";
Chr5	Cufflinks	exon	26781965	26782083	1000	+	.	gene_id "CUFF.8786"; transcript_id "CUFF.8786.2"; exon_number "15"; FPKM "3.2020364642"; frac "0.799496"; conf_lo "2.775982"; conf_hi "3.628091"; cov "18.696454";
Chr5	Cufflinks	exon	26782172	26782244	1000	+	.	gene_id "CUFF.8786"; transcript_id "CUFF.8786.2"; exon_number "16"; FPKM "3.2020364642"; frac "0.799496"; conf_lo "2.775982"; conf_hi "3.628091"; cov "18.696454";
Chr5	Cufflinks	exon	26782335	26782391	1000	+	.	gene_id "CUFF.8786"; transcript_id "CUFF.8786.2"; exon_number "17"; FPKM "3.2020364642"; frac "0.799496"; conf_lo "2.775982"; conf_hi "3.628091"; cov "18.696454";
Chr5	Cufflinks	exon	26782503	26782595	1000	+	.	gene_id "CUFF.8786"; transcript_id "CUFF.8786.2"; exon_number "18"; FPKM "3.2020364642"; frac "0.799496"; conf_lo "2.775982"; conf_hi "3.628091"; cov "18.696454";
Chr5	Cufflinks	exon	26782725	26782847	1000	+	.	gene_id "CUFF.8786"; transcript_id "CUFF.8786.2"; exon_number "19"; FPKM "3.2020364642"; frac "0.799496"; conf_lo "2.775982"; conf_hi "3.628091"; cov "18.696454";
Chr5	Cufflinks	exon	26782926	26783023	1000	+	.	gene_id "CUFF.8786"; transcript_id "CUFF.8786.2"; exon_number "20"; FPKM "3.2020364642"; frac "0.799496"; conf_lo "2.775982"; conf_hi "3.628091"; cov "18.696454";
Chr5	Cufflinks	exon	26783102	26783147	1000	+	.	gene_id "CUFF.8786"; transcript_id "CUFF.8786.2"; exon_number "21"; FPKM "3.2020364642"; frac "0.799496"; conf_lo "2.775982"; conf_hi "3.628091"; cov "18.696454";
Chr5	Cufflinks	exon	26783234	26783347	1000	+	.	gene_id "CUFF.8786"; transcript_id "CUFF.8786.2"; exon_number "22"; FPKM "3.2020364642"; frac "0.799496"; conf_lo "2.775982"; conf_hi "3.628091"; cov "18.696454";
Chr5	Cufflinks	exon	26783453	26783536	1000	+	.	gene_id "CUFF.8786"; transcript_id "CUFF.8786.2"; exon_number "23"; FPKM "3.2020364642"; frac "0.799496"; conf_lo "2.775982"; conf_hi "3.628091"; cov "18.696454";
Chr5	Cufflinks	exon	26783620	26783826	1000	+	.	gene_id "CUFF.8786"; transcript_id "CUFF.8786.2"; exon_number "24"; FPKM "3.2020364642"; frac "0.799496"; conf_lo "2.775982"; conf_hi "3.628091"; cov "18.696454";
Chr5	Cufflinks	exon	26783918	26783994	1000	+	.	gene_id "CUFF.8786"; transcript_id "CUFF.8786.2"; exon_number "25"; FPKM "3.2020364642"; frac "0.799496"; conf_lo "2.775982"; conf_hi "3.628091"; cov "18.696454";
Chr5	Cufflinks	exon	26784106	26784325	1000	+	.	gene_id "CUFF.8786"; transcript_id "CUFF.8786.2"; exon_number "26"; FPKM "3.2020364642"; frac "0.799496"; conf_lo "2.775982"; conf_hi "3.628091"; cov "18.696454";
Chr5	Cufflinks	exon	26784450	26784503	1000	+	.	gene_id "CUFF.8786"; transcript_id "CUFF.8786.2"; exon_number "27"; FPKM "3.2020364642"; frac "0.799496"; conf_lo "2.775982"; conf_hi "3.628091"; cov "18.696454";
Chr5	Cufflinks	exon	26784612	26784731	1000	+	.	gene_id "CUFF.8786"; transcript_id "CUFF.8786.2"; exon_number "28"; FPKM "3.2020364642"; frac "0.799496"; conf_lo "2.775982"; conf_hi "3.628091"; cov "18.696454";
Chr5	Cufflinks	exon	26784802	26784876	1000	+	.	gene_id "CUFF.8786"; transcript_id "CUFF.8786.2"; exon_number "29"; FPKM "3.2020364642"; frac "0.799496"; conf_lo "2.775982"; conf_hi "3.628091"; cov "18.696454";
Chr5	Cufflinks	exon	26784964	26785127	1000	+	.	gene_id "CUFF.8786"; transcript_id "CUFF.8786.2"; exon_number "30"; FPKM "3.2020364642"; frac "0.799496"; conf_lo "2.775982"; conf_hi "3.628091"; cov "18.696454";
Chr5	Cufflinks	exon	26785288	26785765	1000	+	.	gene_id "CUFF.8786"; transcript_id "CUFF.8786.2"; exon_number "31"; FPKM "3.2020364642"; frac "0.799496"; conf_lo "2.775982"; conf_hi "3.628091"; cov "18.696454";
Chr5	Cufflinks	transcript	26776994	26785104	1	+	.	gene_id "CUFF.8786"; transcript_id "AT5G67100.1"; FPKM "0.0000000000"; frac "0.000000"; conf_lo "0.000000"; conf_hi "0.023446"; cov "0.000000"; full_read_support "yes";
Chr5	Cufflinks	exon	26776994	26778100	1	+	.	gene_id "CUFF.8786"; transcript_id "AT5G67100.1"; exon_number "1"; FPKM "0.0000000000"; frac "0.000000"; conf_lo "0.000000"; conf_hi "0.023446"; cov "0.000000";
Chr5	Cufflinks	exon	26778193	26778363	1	+	.	gene_id "CUFF.8786"; transcript_id "AT5G67100.1"; exon_number "2"; FPKM "0.0000000000"; frac "0.000000"; conf_lo "0.000000"; conf_hi "0.023446"; cov "0.000000";
Chr5	Cufflinks	exon	26778449	26778532	1	+	.	gene_id "CUFF.8786"; transcript_id "AT5G67100.1"; exon_number "3"; FPKM "0.0000000000"; frac "0.000000"; conf_lo "0.000000"; conf_hi "0.023446"; cov "0.000000";
Chr5	Cufflinks	exon	26778621	26778695	1	+	.	gene_id "CUFF.8786"; transcript_id "AT5G67100.1"; exon_number "4"; FPKM "0.0000000000"; frac "0.000000"; conf_lo "0.000000"; conf_hi "0.023446"; cov "0.000000";
Chr5	Cufflinks	exon	26778782	26778846	1	+	.	gene_id "CUFF.8786"; transcript_id "AT5G67100.1"; exon_number "5"; FPKM "0.0000000000"; frac "0.000000"; conf_lo "0.000000"; conf_hi "0.023446"; cov "0.000000";
Chr5	Cufflinks	exon	26779019	26779109	1	+	.	gene_id "CUFF.8786"; transcript_id "AT5G67100.1"; exon_number "6"; FPKM "0.0000000000"; frac "0.000000"; conf_lo "0.000000"; conf_hi "0.023446"; cov "0.000000";
Chr5	Cufflinks	exon	26779202	26779387	1	+	.	gene_id "CUFF.8786"; transcript_id "AT5G67100.1"; exon_number "7"; FPKM "0.0000000000"; frac "0.000000"; conf_lo "0.000000"; conf_hi "0.023446"; cov "0.000000";
Chr5	Cufflinks	exon	26779620	26779783	1	+	.	gene_id "CUFF.8786"; transcript_id "AT5G67100.1"; exon_number "8"; FPKM "0.0000000000"; frac "0.000000"; conf_lo "0.000000"; conf_hi "0.023446"; cov "0.000000";
Chr5	Cufflinks	exon	26779892	26780006	1	+	.	gene_id "CUFF.8786"; transcript_id "AT5G67100.1"; exon_number "9"; FPKM "0.0000000000"; frac "0.000000"; conf_lo "0.000000"; conf_hi "0.023446"; cov "0.000000";
Chr5	Cufflinks	exon	26780284	26780460	1	+	.	gene_id "CUFF.8786"; transcript_id "AT5G67100.1"; exon_number "10"; FPKM "0.0000000000"; frac "0.000000"; conf_lo "0.000000"; conf_hi "0.023446"; cov "0.000000";
Chr5	Cufflinks	exon	26780537	26780650	1	+	.	gene_id "CUFF.8786"; transcript_id "AT5G67100.1"; exon_number "11"; FPKM "0.0000000000"; frac "0.000000"; conf_lo "0.000000"; conf_hi "0.023446"; cov "0.000000";
Chr5	Cufflinks	exon	26780895	26781014	1	+	.	gene_id "CUFF.8786"; transcript_id "AT5G67100.1"; exon_number "12"; FPKM "0.0000000000"; frac "0.000000"; conf_lo "0.000000"; conf_hi "0.023446"; cov "0.000000";
Chr5	Cufflinks	exon	26781094	26781408	1	+	.	gene_id "CUFF.8786"; transcript_id "AT5G67100.1"; exon_number "13"; FPKM "0.0000000000"; frac "0.000000"; conf_lo "0.000000"; conf_hi "0.023446"; cov "0.000000";
Chr5	Cufflinks	exon	26781489	26781578	1	+	.	gene_id "CUFF.8786"; transcript_id "AT5G67100.1"; exon_number "14"; FPKM "0.0000000000"; frac "0.000000"; conf_lo "0.000000"; conf_hi "0.023446"; cov "0.000000";
Chr5	Cufflinks	exon	26781965	26782083	1	+	.	gene_id "CUFF.8786"; transcript_id "AT5G67100.1"; exon_number "15"; FPKM "0.0000000000"; frac "0.000000"; conf_lo "0.000000"; conf_hi "0.023446"; cov "0.000000";
Chr5	Cufflinks	exon	26782172	26782244	1	+	.	gene_id "CUFF.8786"; transcript_id "AT5G67100.1"; exon_number "16"; FPKM "0.0000000000"; frac "0.000000"; conf_lo "0.000000"; conf_hi "0.023446"; cov "0.000000";
Chr5	Cufflinks	exon	26782335	26782391	1	+	.	gene_id "CUFF.8786"; transcript_id "AT5G67100.1"; exon_number "17"; FPKM "0.0000000000"; frac "0.000000"; conf_lo "0.000000"; conf_hi "0.023446"; cov "0.000000";
Chr5	Cufflinks	exon	26782503	26782595	1	+	.	gene_id "CUFF.8786"; transcript_id "AT5G67100.1"; exon_number "18"; FPKM "0.0000000000"; frac "0.000000"; conf_lo "0.000000"; conf_hi "0.023446"; cov "0.000000";
Chr5	Cufflinks	exon	26782725	26782847	1	+	.	gene_id "CUFF.8786"; transcript_id "AT5G67100.1"; exon_number "19"; FPKM "0.0000000000"; frac "0.000000"; conf_lo "0.000000"; conf_hi "0.023446"; cov "0.000000";
Chr5	Cufflinks	exon	26782926	26783023	1	+	.	gene_id "CUFF.8786"; transcript_id "AT5G67100.1"; exon_number "20"; FPKM "0.0000000000"; frac "0.000000"; conf_lo "0.000000"; conf_hi "0.023446"; cov "0.000000";
Chr5	Cufflinks	exon	26783102	26783147	1	+	.	gene_id "CUFF.8786"; transcript_id "AT5G67100.1"; exon_number "21"; FPKM "0.0000000000"; frac "0.000000"; conf_lo "0.000000"; conf_hi "0.023446"; cov "0.000000";
Chr5	Cufflinks	exon	26783234	26783347	1	+	.	gene_id "CUFF.8786"; transcript_id "AT5G67100.1"; exon_number "22"; FPKM "0.0000000000"; frac "0.000000"; conf_lo "0.000000"; conf_hi "0.023446"; cov "0.000000";
Chr5	Cufflinks	exon	26783453	26783536	1	+	.	gene_id "CUFF.8786"; transcript_id "AT5G67100.1"; exon_number "23"; FPKM "0.0000000000"; frac "0.000000"; conf_lo "0.000000"; conf_hi "0.023446"; cov "0.000000";
Chr5	Cufflinks	exon	26783620	26783826	1	+	.	gene_id "CUFF.8786"; transcript_id "AT5G67100.1"; exon_number "24"; FPKM "0.0000000000"; frac "0.000000"; conf_lo "0.000000"; conf_hi "0.023446"; cov "0.000000";
Chr5	Cufflinks	exon	26783918	26783994	1	+	.	gene_id "CUFF.8786"; transcript_id "AT5G67100.1"; exon_number "25"; FPKM "0.0000000000"; frac "0.000000"; conf_lo "0.000000"; conf_hi "0.023446"; cov "0.000000";
Chr5	Cufflinks	exon	26784106	26784325	1	+	.	gene_id "CUFF.8786"; transcript_id "AT5G67100.1"; exon_number "26"; FPKM "0.0000000000"; frac "0.000000"; conf_lo "0.000000"; conf_hi "0.023446"; cov "0.000000";
Chr5	Cufflinks	exon	26784450	26784503	1	+	.	gene_id "CUFF.8786"; transcript_id "AT5G67100.1"; exon_number "27"; FPKM "0.0000000000"; frac "0.000000"; conf_lo "0.000000"; conf_hi "0.023446"; cov "0.000000";
Chr5	Cufflinks	exon	26784612	26784731	1	+	.	gene_id "CUFF.8786"; transcript_id "AT5G67100.1"; exon_number "28"; FPKM "0.0000000000"; frac "0.000000"; conf_lo "0.000000"; conf_hi "0.023446"; cov "0.000000";
Chr5	Cufflinks	exon	26784802	26784876	1	+	.	gene_id "CUFF.8786"; transcript_id "AT5G67100.1"; exon_number "29"; FPKM "0.0000000000"; frac "0.000000"; conf_lo "0.000000"; conf_hi "0.023446"; cov "0.000000";
Chr5	Cufflinks	exon	26784964	26785104	1	+	.	gene_id "CUFF.8786"; transcript_id "AT5G67100.1"; exon_number "30"; FPKM "0.0000000000"; frac "0.000000"; conf_lo "0.000000"; conf_hi "0.023446"; cov "0.000000";
Chr5	Cufflinks	transcript	26785106	26786383	1	-	.	gene_id "AT5G67110"; transcript_id "AT5G67110.3"; FPKM "0.0000000000"; frac "0.000000"; conf_lo "0.000000"; conf_hi "0.160052"; cov "0.000000"; full_read_support "yes";
Chr5	Cufflinks	exon	26785106	26785523	1	-	.	gene_id "AT5G67110"; transcript_id "AT5G67110.3"; exon_number "1"; FPKM "0.0000000000"; frac "0.000000"; conf_lo "0.000000"; conf_hi "0.160052"; cov "0.000000";
Chr5	Cufflinks	exon	26785618	26785683	1	-	.	gene_id "AT5G67110"; transcript_id "AT5G67110.3"; exon_number "2"; FPKM "0.0000000000"; frac "0.000000"; conf_lo "0.000000"; conf_hi "0.160052"; cov "0.000000";
Chr5	Cufflinks	exon	26785918	26785989	1	-	.	gene_id "AT5G67110"; transcript_id "AT5G67110.3"; exon_number "3"; FPKM "0.0000000000"; frac "0.000000"; conf_lo "0.000000"; conf_hi "0.160052"; cov "0.000000";
Chr5	Cufflinks	exon	26786102	26786383	1	-	.	gene_id "AT5G67110"; transcript_id "AT5G67110.3"; exon_number "4"; FPKM "0.0000000000"; frac "0.000000"; conf_lo "0.000000"; conf_hi "0.160052"; cov "0.000000";
Chr5	Cufflinks	transcript	26785106	26786383	1	-	.	gene_id "AT5G67110"; transcript_id "AT5G67110.1"; FPKM "0.0000000000"; frac "0.000000"; conf_lo "0.000000"; conf_hi "0.145119"; cov "0.000000"; full_read_support "yes";
Chr5	Cufflinks	exon	26785106	26785523	1	-	.	gene_id "AT5G67110"; transcript_id "AT5G67110.1"; exon_number "1"; FPKM "0.0000000000"; frac "0.000000"; conf_lo "0.000000"; conf_hi "0.145119"; cov "0.000000";
Chr5	Cufflinks	exon	26785618	26785683	1	-	.	gene_id "AT5G67110"; transcript_id "AT5G67110.1"; exon_number "2"; FPKM "0.0000000000"; frac "0.000000"; conf_lo "0.000000"; conf_hi "0.145119"; cov "0.000000";
Chr5	Cufflinks	exon	26785762	26785827	1	-	.	gene_id "AT5G67110"; transcript_id "AT5G67110.1"; exon_number "3"; FPKM "0.0000000000"; frac "0.000000"; conf_lo "0.000000"; conf_hi "0.145119"; cov "0.000000";
Chr5	Cufflinks	exon	26785918	26785989	1	-	.	gene_id "AT5G67110"; transcript_id "AT5G67110.1"; exon_number "4"; FPKM "0.0000000000"; frac "0.000000"; conf_lo "0.000000"; conf_hi "0.145119"; cov "0.000000";
Chr5	Cufflinks	exon	26786102	26786383	1	-	.	gene_id "AT5G67110"; transcript_id "AT5G67110.1"; exon_number "5"; FPKM "0.0000000000"; frac "0.000000"; conf_lo "0.000000"; conf_hi "0.145119"; cov "0.000000";
Chr5	Cufflinks	transcript	26785107	26786383	1	-	.	gene_id "AT5G67110"; transcript_id "AT5G67110.2"; FPKM "0.0000000000"; frac "0.000000"; conf_lo "0.000000"; conf_hi "0.130873"; cov "0.000000"; full_read_support "no";
Chr5	Cufflinks	exon	26785107	26785523	1	-	.	gene_id "AT5G67110"; transcript_id "AT5G67110.2"; exon_number "1"; FPKM "0.0000000000"; frac "0.000000"; conf_lo "0.000000"; conf_hi "0.130873"; cov "0.000000";
Chr5	Cufflinks	exon	26785618	26785827	1	-	.	gene_id "AT5G67110"; transcript_id "AT5G67110.2"; exon_number "2"; FPKM "0.0000000000"; frac "0.000000"; conf_lo "0.000000"; conf_hi "0.130873"; cov "0.000000";
Chr5	Cufflinks	exon	26785918	26785989	1	-	.	gene_id "AT5G67110"; transcript_id "AT5G67110.2"; exon_number "3"; FPKM "0.0000000000"; frac "0.000000"; conf_lo "0.000000"; conf_hi "0.130873"; cov "0.000000";
Chr5	Cufflinks	exon	26786102	26786383	1	-	.	gene_id "AT5G67110"; transcript_id "AT5G67110.2"; exon_number "4"; FPKM "0.0000000000"; frac "0.000000"; conf_lo "0.000000"; conf_hi "0.130873"; cov "0.000000";
Chr5	Cufflinks	transcript	26787830	26789737	1	-	.	gene_id "AT5G67120"; transcript_id "AT5G67120.1"; FPKM "0.0000000000"; frac "0.000000"; conf_lo "0.000000"; conf_hi "0.000000"; cov "0.000000"; full_read_support "no";
Chr5	Cufflinks	exon	26787830	26788090	1	-	.	gene_id "AT5G67120"; transcript_id "AT5G67120.1"; exon_number "1"; FPKM "0.0000000000"; frac "0.000000"; conf_lo "0.000000"; conf_hi "0.000000"; cov "0.000000";
Chr5	Cufflinks	exon	26788464	26788586	1	-	.	gene_id "AT5G67120"; transcript_id "AT5G67120.1"; exon_number "2"; FPKM "0.0000000000"; frac "0.000000"; conf_lo "0.000000"; conf_hi "0.000000"; cov "0.000000";
Chr5	Cufflinks	exon	26788894	26789016	1	-	.	gene_id "AT5G67120"; transcript_id "AT5G67120.1"; exon_number "3"; FPKM "0.0000000000"; frac "0.000000"; conf_lo "0.000000"; conf_hi "0.000000"; cov "0.000000";
Chr5	Cufflinks	exon	26789349	26789462	1	-	.	gene_id "AT5G67120"; transcript_id "AT5G67120.1"; exon_number "4"; FPKM "0.0000000000"; frac "0.000000"; conf_lo "0.000000"; conf_hi "0.000000"; cov "0.000000";
Chr5	Cufflinks	exon	26789540	26789737	1	-	.	gene_id "AT5G67120"; transcript_id "AT5G67120.1"; exon_number "5"; FPKM "0.0000000000"; frac "0.000000"; conf_lo "0.000000"; conf_hi "0.000000"; cov "0.000000";
Chr5	Cufflinks	transcript	26791346	26793882	1000	+	.	gene_id "CUFF.8787"; transcript_id "AT5G67130.1"; FPKM "12.5508988925"; frac "1.000000"; conf_lo "11.156525"; conf_hi "13.945273"; cov "73.305884"; full_read_support "yes";
Chr5	Cufflinks	exon	26791346	26791703	1000	+	.	gene_id "CUFF.8787"; transcript_id "AT5G67130.1"; exon_number "1"; FPKM "12.5508988925"; frac "1.000000"; conf_lo "11.156525"; conf_hi "13.945273"; cov "73.305884";
Chr5	Cufflinks	exon	26791798	26791920	1000	+	.	gene_id "CUFF.8787"; transcript_id "AT5G67130.1"; exon_number "2"; FPKM "12.5508988925"; frac "1.000000"; conf_lo "11.156525"; conf_hi "13.945273"; cov "73.305884";
Chr5	Cufflinks	exon	26792158	26792295	1000	+	.	gene_id "CUFF.8787"; transcript_id "AT5G67130.1"; exon_number "3"; FPKM "12.5508988925"; frac "1.000000"; conf_lo "11.156525"; conf_hi "13.945273"; cov "73.305884";
Chr5	Cufflinks	exon	26792377	26792475	1000	+	.	gene_id "CUFF.8787"; transcript_id "AT5G67130.1"; exon_number "4"; FPKM "12.5508988925"; frac "1.000000"; conf_lo "11.156525"; conf_hi "13.945273"; cov "73.305884";
Chr5	Cufflinks	exon	26792568	26792871	1000	+	.	gene_id "CUFF.8787"; transcript_id "AT5G67130.1"; exon_number "5"; FPKM "12.5508988925"; frac "1.000000"; conf_lo "11.156525"; conf_hi "13.945273"; cov "73.305884";
Chr5	Cufflinks	exon	26792958	26793181	1000	+	.	gene_id "CUFF.8787"; transcript_id "AT5G67130.1"; exon_number "6"; FPKM "12.5508988925"; frac "1.000000"; conf_lo "11.156525"; conf_hi "13.945273"; cov "73.305884";
Chr5	Cufflinks	exon	26793254	26793340	1000	+	.	gene_id "CUFF.8787"; transcript_id "AT5G67130.1"; exon_number "7"; FPKM "12.5508988925"; frac "1.000000"; conf_lo "11.156525"; conf_hi "13.945273"; cov "73.305884";
Chr5	Cufflinks	exon	26793449	26793882	1000	+	.	gene_id "CUFF.8787"; transcript_id "AT5G67130.1"; exon_number "8"; FPKM "12.5508988925"; frac "1.000000"; conf_lo "11.156525"; conf_hi "13.945273"; cov "73.305884";
Chr5	Cufflinks	transcript	26793880	26795303	1	-	.	gene_id "AT5G67140"; transcript_id "AT5G67140.1"; FPKM "0.0000000000"; frac "0.000000"; conf_lo "0.000000"; conf_hi "0.144710"; cov "0.000000"; full_read_support "no";
Chr5	Cufflinks	exon	26793880	26794224	1	-	.	gene_id "AT5G67140"; transcript_id "AT5G67140.1"; exon_number "1"; FPKM "0.0000000000"; frac "0.000000"; conf_lo "0.000000"; conf_hi "0.144710"; cov "0.000000";
Chr5	Cufflinks	exon	26794304	26794402	1	-	.	gene_id "AT5G67140"; transcript_id "AT5G67140.1"; exon_number "2"; FPKM "0.0000000000"; frac "0.000000"; conf_lo "0.000000"; conf_hi "0.144710"; cov "0.000000";
Chr5	Cufflinks	exon	26794495	26794630	1	-	.	gene_id "AT5G67140"; transcript_id "AT5G67140.1"; exon_number "3"; FPKM "0.0000000000"; frac "0.000000"; conf_lo "0.000000"; conf_hi "0.144710"; cov "0.000000";
Chr5	Cufflinks	exon	26794872	26795018	1	-	.	gene_id "AT5G67140"; transcript_id "AT5G67140.1"; exon_number "4"; FPKM "0.0000000000"; frac "0.000000"; conf_lo "0.000000"; conf_hi "0.144710"; cov "0.000000";
Chr5	Cufflinks	exon	26795125	26795303	1	-	.	gene_id "AT5G67140"; transcript_id "AT5G67140.1"; exon_number "5"; FPKM "0.0000000000"; frac "0.000000"; conf_lo "0.000000"; conf_hi "0.144710"; cov "0.000000";
Chr5	Cufflinks	transcript	26795771	26797312	1000	-	.	gene_id "AT5G67150"; transcript_id "AT5G67150.1"; FPKM "6.9434382002"; frac "1.000000"; conf_lo "5.864372"; conf_hi "8.022505"; cov "40.519621"; full_read_support "yes";
Chr5	Cufflinks	exon	26795771	26797312	1000	-	.	gene_id "AT5G67150"; transcript_id "AT5G67150.1"; exon_number "1"; FPKM "6.9434382002"; frac "1.000000"; conf_lo "5.864372"; conf_hi "8.022505"; cov "40.519621";
Chr5	Cufflinks	transcript	26797613	26799041	1000	-	.	gene_id "AT5G67160"; transcript_id "AT5G67160.1"; FPKM "2.7488264069"; frac "1.000000"; conf_lo "2.051574"; conf_hi "3.446078"; cov "16.029398"; full_read_support "yes";
Chr5	Cufflinks	exon	26797613	26799041	1000	-	.	gene_id "AT5G67160"; transcript_id "AT5G67160.1"; exon_number "1"; FPKM "2.7488264069"; frac "1.000000"; conf_lo "2.051574"; conf_hi "3.446078"; cov "16.029398";
Chr5	Cufflinks	transcript	26799715	26802327	715	+	.	gene_id "CUFF.8788"; transcript_id "CUFF.8788.1"; FPKM "0.9939069165"; frac "0.381968"; conf_lo "0.643968"; conf_hi "1.343846"; cov "5.805022"; full_read_support "yes";
Chr5	Cufflinks	exon	26799715	26800131	715	+	.	gene_id "CUFF.8788"; transcript_id "CUFF.8788.1"; exon_number "1"; FPKM "0.9939069165"; frac "0.381968"; conf_lo "0.643968"; conf_hi "1.343846"; cov "5.805022";
Chr5	Cufflinks	exon	26800221	26800296	715	+	.	gene_id "CUFF.8788"; transcript_id "CUFF.8788.1"; exon_number "2"; FPKM "0.9939069165"; frac "0.381968"; conf_lo "0.643968"; conf_hi "1.343846"; cov "5.805022";
Chr5	Cufflinks	exon	26800376	26800525	715	+	.	gene_id "CUFF.8788"; transcript_id "CUFF.8788.1"; exon_number "3"; FPKM "0.9939069165"; frac "0.381968"; conf_lo "0.643968"; conf_hi "1.343846"; cov "5.805022";
Chr5	Cufflinks	exon	26800609	26800670	715	+	.	gene_id "CUFF.8788"; transcript_id "CUFF.8788.1"; exon_number "4"; FPKM "0.9939069165"; frac "0.381968"; conf_lo "0.643968"; conf_hi "1.343846"; cov "5.805022";
Chr5	Cufflinks	exon	26800746	26801388	715	+	.	gene_id "CUFF.8788"; transcript_id "CUFF.8788.1"; exon_number "5"; FPKM "0.9939069165"; frac "0.381968"; conf_lo "0.643968"; conf_hi "1.343846"; cov "5.805022";
Chr5	Cufflinks	exon	26801487	26801581	715	+	.	gene_id "CUFF.8788"; transcript_id "CUFF.8788.1"; exon_number "6"; FPKM "0.9939069165"; frac "0.381968"; conf_lo "0.643968"; conf_hi "1.343846"; cov "5.805022";
Chr5	Cufflinks	exon	26801661	26802327	715	+	.	gene_id "CUFF.8788"; transcript_id "CUFF.8788.1"; exon_number "7"; FPKM "0.9939069165"; frac "0.381968"; conf_lo "0.643968"; conf_hi "1.343846"; cov "5.805022";
Chr5	Cufflinks	transcript	26799766	26802067	1000	+	.	gene_id "CUFF.8788"; transcript_id "AT5G67170.1"; FPKM "1.3886096640"; frac "0.339816"; conf_lo "0.808742"; conf_hi "1.968477"; cov "8.110326"; full_read_support "yes";
Chr5	Cufflinks	exon	26799766	26799901	1000	+	.	gene_id "CUFF.8788"; transcript_id "AT5G67170.1"; exon_number "1"; FPKM "1.3886096640"; frac "0.339816"; conf_lo "0.808742"; conf_hi "1.968477"; cov "8.110326";
Chr5	Cufflinks	exon	26800031	26800131	1000	+	.	gene_id "CUFF.8788"; transcript_id "AT5G67170.1"; exon_number "2"; FPKM "1.3886096640"; frac "0.339816"; conf_lo "0.808742"; conf_hi "1.968477"; cov "8.110326";
Chr5	Cufflinks	exon	26800221	26800296	1000	+	.	gene_id "CUFF.8788"; transcript_id "AT5G67170.1"; exon_number "3"; FPKM "1.3886096640"; frac "0.339816"; conf_lo "0.808742"; conf_hi "1.968477"; cov "8.110326";
Chr5	Cufflinks	exon	26800376	26800525	1000	+	.	gene_id "CUFF.8788"; transcript_id "AT5G67170.1"; exon_number "4"; FPKM "1.3886096640"; frac "0.339816"; conf_lo "0.808742"; conf_hi "1.968477"; cov "8.110326";
Chr5	Cufflinks	exon	26800609	26800670	1000	+	.	gene_id "CUFF.8788"; transcript_id "AT5G67170.1"; exon_number "5"; FPKM "1.3886096640"; frac "0.339816"; conf_lo "0.808742"; conf_hi "1.968477"; cov "8.110326";
Chr5	Cufflinks	exon	26800746	26800830	1000	+	.	gene_id "CUFF.8788"; transcript_id "AT5G67170.1"; exon_number "6"; FPKM "1.3886096640"; frac "0.339816"; conf_lo "0.808742"; conf_hi "1.968477"; cov "8.110326";
Chr5	Cufflinks	exon	26800920	26801069	1000	+	.	gene_id "CUFF.8788"; transcript_id "AT5G67170.1"; exon_number "7"; FPKM "1.3886096640"; frac "0.339816"; conf_lo "0.808742"; conf_hi "1.968477"; cov "8.110326";
Chr5	Cufflinks	exon	26801137	26801388	1000	+	.	gene_id "CUFF.8788"; transcript_id "AT5G67170.1"; exon_number "8"; FPKM "1.3886096640"; frac "0.339816"; conf_lo "0.808742"; conf_hi "1.968477"; cov "8.110326";
Chr5	Cufflinks	exon	26801484	26801581	1000	+	.	gene_id "CUFF.8788"; transcript_id "AT5G67170.1"; exon_number "9"; FPKM "1.3886096640"; frac "0.339816"; conf_lo "0.808742"; conf_hi "1.968477"; cov "8.110326";
Chr5	Cufflinks	exon	26801661	26801783	1000	+	.	gene_id "CUFF.8788"; transcript_id "AT5G67170.1"; exon_number "10"; FPKM "1.3886096640"; frac "0.339816"; conf_lo "0.808742"; conf_hi "1.968477"; cov "8.110326";
Chr5	Cufflinks	exon	26801886	26802067	1000	+	.	gene_id "CUFF.8788"; transcript_id "AT5G67170.1"; exon_number "11"; FPKM "1.3886096640"; frac "0.339816"; conf_lo "0.808742"; conf_hi "1.968477"; cov "8.110326";
Chr5	Cufflinks	transcript	26799771	26802067	824	+	.	gene_id "CUFF.8788"; transcript_id "AT5G67170.2"; FPKM "1.1444091763"; frac "0.278217"; conf_lo "0.613276"; conf_hi "1.675543"; cov "6.684046"; full_read_support "yes";
Chr5	Cufflinks	exon	26799771	26799901	824	+	.	gene_id "CUFF.8788"; transcript_id "AT5G67170.2"; exon_number "1"; FPKM "1.1444091763"; frac "0.278217"; conf_lo "0.613276"; conf_hi "1.675543"; cov "6.684046";
Chr5	Cufflinks	exon	26800034	26800131	824	+	.	gene_id "CUFF.8788"; transcript_id "AT5G67170.2"; exon_number "2"; FPKM "1.1444091763"; frac "0.278217"; conf_lo "0.613276"; conf_hi "1.675543"; cov "6.684046";
Chr5	Cufflinks	exon	26800221	26800296	824	+	.	gene_id "CUFF.8788"; transcript_id "AT5G67170.2"; exon_number "3"; FPKM "1.1444091763"; frac "0.278217"; conf_lo "0.613276"; conf_hi "1.675543"; cov "6.684046";
Chr5	Cufflinks	exon	26800376	26800525	824	+	.	gene_id "CUFF.8788"; transcript_id "AT5G67170.2"; exon_number "4"; FPKM "1.1444091763"; frac "0.278217"; conf_lo "0.613276"; conf_hi "1.675543"; cov "6.684046";
Chr5	Cufflinks	exon	26800609	26800670	824	+	.	gene_id "CUFF.8788"; transcript_id "AT5G67170.2"; exon_number "5"; FPKM "1.1444091763"; frac "0.278217"; conf_lo "0.613276"; conf_hi "1.675543"; cov "6.684046";
Chr5	Cufflinks	exon	26800746	26800830	824	+	.	gene_id "CUFF.8788"; transcript_id "AT5G67170.2"; exon_number "6"; FPKM "1.1444091763"; frac "0.278217"; conf_lo "0.613276"; conf_hi "1.675543"; cov "6.684046";
Chr5	Cufflinks	exon	26800920	26801069	824	+	.	gene_id "CUFF.8788"; transcript_id "AT5G67170.2"; exon_number "7"; FPKM "1.1444091763"; frac "0.278217"; conf_lo "0.613276"; conf_hi "1.675543"; cov "6.684046";
Chr5	Cufflinks	exon	26801137	26801388	824	+	.	gene_id "CUFF.8788"; transcript_id "AT5G67170.2"; exon_number "8"; FPKM "1.1444091763"; frac "0.278217"; conf_lo "0.613276"; conf_hi "1.675543"; cov "6.684046";
Chr5	Cufflinks	exon	26801484	26801581	824	+	.	gene_id "CUFF.8788"; transcript_id "AT5G67170.2"; exon_number "9"; FPKM "1.1444091763"; frac "0.278217"; conf_lo "0.613276"; conf_hi "1.675543"; cov "6.684046";
Chr5	Cufflinks	exon	26801661	26801783	824	+	.	gene_id "CUFF.8788"; transcript_id "AT5G67170.2"; exon_number "10"; FPKM "1.1444091763"; frac "0.278217"; conf_lo "0.613276"; conf_hi "1.675543"; cov "6.684046";
Chr5	Cufflinks	exon	26801886	26802067	824	+	.	gene_id "CUFF.8788"; transcript_id "AT5G67170.2"; exon_number "11"; FPKM "1.1444091763"; frac "0.278217"; conf_lo "0.613276"; conf_hi "1.675543"; cov "6.684046";
Chr5	Cufflinks	transcript	26801949	26804249	1	-	.	gene_id "CUFF.8789"; transcript_id "AT5G67180.1"; FPKM "0.0000000000"; frac "0.000000"; conf_lo "0.000000"; conf_hi "0.076188"; cov "0.000000"; full_read_support "no";
Chr5	Cufflinks	exon	26801949	26802328	1	-	.	gene_id "CUFF.8789"; transcript_id "AT5G67180.1"; exon_number "1"; FPKM "0.0000000000"; frac "0.000000"; conf_lo "0.000000"; conf_hi "0.076188"; cov "0.000000";
Chr5	Cufflinks	exon	26802417	26802493	1	-	.	gene_id "CUFF.8789"; transcript_id "AT5G67180.1"; exon_number "2"; FPKM "0.0000000000"; frac "0.000000"; conf_lo "0.000000"; conf_hi "0.076188"; cov "0.000000";
Chr5	Cufflinks	exon	26802569	26802663	1	-	.	gene_id "CUFF.8789"; transcript_id "AT5G67180.1"; exon_number "3"; FPKM "0.0000000000"; frac "0.000000"; conf_lo "0.000000"; conf_hi "0.076188"; cov "0.000000";
Chr5	Cufflinks	exon	26802755	26802799	1	-	.	gene_id "CUFF.8789"; transcript_id "AT5G67180.1"; exon_number "4"; FPKM "0.0000000000"; frac "0.000000"; conf_lo "0.000000"; conf_hi "0.076188"; cov "0.000000";
Chr5	Cufflinks	exon	26802903	26803048	1	-	.	gene_id "CUFF.8789"; transcript_id "AT5G67180.1"; exon_number "5"; FPKM "0.0000000000"; frac "0.000000"; conf_lo "0.000000"; conf_hi "0.076188"; cov "0.000000";
Chr5	Cufflinks	exon	26803158	26803245	1	-	.	gene_id "CUFF.8789"; transcript_id "AT5G67180.1"; exon_number "6"; FPKM "0.0000000000"; frac "0.000000"; conf_lo "0.000000"; conf_hi "0.076188"; cov "0.000000";
Chr5	Cufflinks	exon	26803347	26803377	1	-	.	gene_id "CUFF.8789"; transcript_id "AT5G67180.1"; exon_number "7"; FPKM "0.0000000000"; frac "0.000000"; conf_lo "0.000000"; conf_hi "0.076188"; cov "0.000000";
Chr5	Cufflinks	exon	26803485	26803510	1	-	.	gene_id "CUFF.8789"; transcript_id "AT5G67180.1"; exon_number "8"; FPKM "0.0000000000"; frac "0.000000"; conf_lo "0.000000"; conf_hi "0.076188"; cov "0.000000";
Chr5	Cufflinks	exon	26803594	26804249	1	-	.	gene_id "CUFF.8789"; transcript_id "AT5G67180.1"; exon_number "9"; FPKM "0.0000000000"; frac "0.000000"; conf_lo "0.000000"; conf_hi "0.076188"; cov "0.000000";
Chr5	Cufflinks	transcript	26809135	26809689	1000	-	.	gene_id "AT5G67190"; transcript_id "AT5G67190.1"; FPKM "1.4320881636"; frac "1.000000"; conf_lo "0.507407"; conf_hi "2.356769"; cov "8.370307"; full_read_support "yes";
Chr5	Cufflinks	exon	26809135	26809689	1000	-	.	gene_id "AT5G67190"; transcript_id "AT5G67190.1"; exon_number "1"; FPKM "1.4320881636"; frac "1.000000"; conf_lo "0.507407"; conf_hi "2.356769"; cov "8.370307";
Chr5	Cufflinks	transcript	26813725	26816566	1000	-	.	gene_id "AT5G67200"; transcript_id "AT5G67200.1"; FPKM "2.3700869553"; frac "1.000000"; conf_lo "1.860029"; conf_hi "2.880145"; cov "13.818853"; full_read_support "yes";
Chr5	Cufflinks	exon	26813725	26814458	1000	-	.	gene_id "AT5G67200"; transcript_id "AT5G67200.1"; exon_number "1"; FPKM "2.3700869553"; frac "1.000000"; conf_lo "1.860029"; conf_hi "2.880145"; cov "13.818853";
Chr5	Cufflinks	exon	26815112	26816566	1000	-	.	gene_id "AT5G67200"; transcript_id "AT5G67200.1"; exon_number "2"; FPKM "2.3700869553"; frac "1.000000"; conf_lo "1.860029"; conf_hi "2.880145"; cov "13.818853";
Chr5	Cufflinks	transcript	26818949	26820157	1	+	.	gene_id "AT5G67210"; transcript_id "AT5G67210.1"; FPKM "0.0000000000"; frac "0.000000"; conf_lo "0.000000"; conf_hi "0.101399"; cov "0.000000"; full_read_support "yes";
Chr5	Cufflinks	exon	26818949	26820157	1	+	.	gene_id "AT5G67210"; transcript_id "AT5G67210.1"; exon_number "1"; FPKM "0.0000000000"; frac "0.000000"; conf_lo "0.000000"; conf_hi "0.101399"; cov "0.000000";
Chr5	Cufflinks	transcript	26820121	26821964	1000	-	.	gene_id "CUFF.8790"; transcript_id "AT5G67220.1"; FPKM "32.5757602795"; frac "1.000000"; conf_lo "29.895160"; conf_hi "35.256360"; cov "190.243573"; full_read_support "yes";
Chr5	Cufflinks	exon	26820121	26821020	1000	-	.	gene_id "CUFF.8790"; transcript_id "AT5G67220.1"; exon_number "1"; FPKM "32.5757602795"; frac "1.000000"; conf_lo "29.895160"; conf_hi "35.256360"; cov "190.243573";
Chr5	Cufflinks	exon	26821318	26821424	1000	-	.	gene_id "CUFF.8790"; transcript_id "AT5G67220.1"; exon_number "2"; FPKM "32.5757602795"; frac "1.000000"; conf_lo "29.895160"; conf_hi "35.256360"; cov "190.243573";
Chr5	Cufflinks	exon	26821507	26821964	1000	-	.	gene_id "CUFF.8790"; transcript_id "AT5G67220.1"; exon_number "3"; FPKM "32.5757602795"; frac "1.000000"; conf_lo "29.895160"; conf_hi "35.256360"; cov "190.243573";
Chr5	Cufflinks	transcript	26822478	26824328	1000	+	.	gene_id "AT5G67230"; transcript_id "AT5G67230.1"; FPKM "2.1972872551"; frac "0.126294"; conf_lo "1.625048"; conf_hi "2.769526"; cov "12.823265"; full_read_support "yes";
Chr5	Cufflinks	exon	26822478	26823218	1000	+	.	gene_id "AT5G67230"; transcript_id "AT5G67230.1"; exon_number "1"; FPKM "2.1972872551"; frac "0.126294"; conf_lo "1.625048"; conf_hi "2.769526"; cov "12.823265";
Chr5	Cufflinks	exon	26823316	26823882	1000	+	.	gene_id "AT5G67230"; transcript_id "AT5G67230.1"; exon_number "2"; FPKM "2.1972872551"; frac "0.126294"; conf_lo "1.625048"; conf_hi "2.769526"; cov "12.823265";
Chr5	Cufflinks	exon	26823983	26824328	1000	+	.	gene_id "AT5G67230"; transcript_id "AT5G67230.1"; exon_number "3"; FPKM "2.1972872551"; frac "0.126294"; conf_lo "1.625048"; conf_hi "2.769526"; cov "12.823265";
Chr5	Cufflinks	transcript	26824236	26828177	219	-	.	gene_id "CUFF.8791"; transcript_id "CUFF.8791.1"; FPKM "1.6096939660"; frac "0.167877"; conf_lo "1.159912"; conf_hi "2.059476"; cov "9.394098"; full_read_support "no";
Chr5	Cufflinks	exon	26824236	26824789	219	-	.	gene_id "CUFF.8791"; transcript_id "CUFF.8791.1"; exon_number "1"; FPKM "1.6096939660"; frac "0.167877"; conf_lo "1.159912"; conf_hi "2.059476"; cov "9.394098";
Chr5	Cufflinks	exon	26824880	26825388	219	-	.	gene_id "CUFF.8791"; transcript_id "CUFF.8791.1"; exon_number "2"; FPKM "1.6096939660"; frac "0.167877"; conf_lo "1.159912"; conf_hi "2.059476"; cov "9.394098";
Chr5	Cufflinks	exon	26825481	26825582	219	-	.	gene_id "CUFF.8791"; transcript_id "CUFF.8791.1"; exon_number "3"; FPKM "1.6096939660"; frac "0.167877"; conf_lo "1.159912"; conf_hi "2.059476"; cov "9.394098";
Chr5	Cufflinks	exon	26825671	26825985	219	-	.	gene_id "CUFF.8791"; transcript_id "CUFF.8791.1"; exon_number "4"; FPKM "1.6096939660"; frac "0.167877"; conf_lo "1.159912"; conf_hi "2.059476"; cov "9.394098";
Chr5	Cufflinks	exon	26826076	26826418	219	-	.	gene_id "CUFF.8791"; transcript_id "CUFF.8791.1"; exon_number "5"; FPKM "1.6096939660"; frac "0.167877"; conf_lo "1.159912"; conf_hi "2.059476"; cov "9.394098";
Chr5	Cufflinks	exon	26826522	26826653	219	-	.	gene_id "CUFF.8791"; transcript_id "CUFF.8791.1"; exon_number "6"; FPKM "1.6096939660"; frac "0.167877"; conf_lo "1.159912"; conf_hi "2.059476"; cov "9.394098";
Chr5	Cufflinks	exon	26826757	26826900	219	-	.	gene_id "CUFF.8791"; transcript_id "CUFF.8791.1"; exon_number "7"; FPKM "1.6096939660"; frac "0.167877"; conf_lo "1.159912"; conf_hi "2.059476"; cov "9.394098";
Chr5	Cufflinks	exon	26826985	26827128	219	-	.	gene_id "CUFF.8791"; transcript_id "CUFF.8791.1"; exon_number "8"; FPKM "1.6096939660"; frac "0.167877"; conf_lo "1.159912"; conf_hi "2.059476"; cov "9.394098";
Chr5	Cufflinks	exon	26827216	26827359	219	-	.	gene_id "CUFF.8791"; transcript_id "CUFF.8791.1"; exon_number "9"; FPKM "1.6096939660"; frac "0.167877"; conf_lo "1.159912"; conf_hi "2.059476"; cov "9.394098";
Chr5	Cufflinks	exon	26827450	26827518	219	-	.	gene_id "CUFF.8791"; transcript_id "CUFF.8791.1"; exon_number "10"; FPKM "1.6096939660"; frac "0.167877"; conf_lo "1.159912"; conf_hi "2.059476"; cov "9.394098";
Chr5	Cufflinks	exon	26827607	26827696	219	-	.	gene_id "CUFF.8791"; transcript_id "CUFF.8791.1"; exon_number "11"; FPKM "1.6096939660"; frac "0.167877"; conf_lo "1.159912"; conf_hi "2.059476"; cov "9.394098";
Chr5	Cufflinks	exon	26827770	26827952	219	-	.	gene_id "CUFF.8791"; transcript_id "CUFF.8791.1"; exon_number "12"; FPKM "1.6096939660"; frac "0.167877"; conf_lo "1.159912"; conf_hi "2.059476"; cov "9.394098";
Chr5	Cufflinks	exon	26828066	26828177	219	-	.	gene_id "CUFF.8791"; transcript_id "CUFF.8791.1"; exon_number "13"; FPKM "1.6096939660"; frac "0.167877"; conf_lo "1.159912"; conf_hi "2.059476"; cov "9.394098";
Chr5	Cufflinks	transcript	26824236	26828170	1000	-	.	gene_id "CUFF.8791"; transcript_id "AT5G67240.1"; FPKM "7.3275986597"; frac "0.705828"; conf_lo "6.431055"; conf_hi "8.224142"; cov "42.763522"; full_read_support "yes";
Chr5	Cufflinks	exon	26824236	26824789	1000	-	.	gene_id "CUFF.8791"; transcript_id "AT5G67240.1"; exon_number "1"; FPKM "7.3275986597"; frac "0.705828"; conf_lo "6.431055"; conf_hi "8.224142"; cov "42.763522";
Chr5	Cufflinks	exon	26824880	26824981	1000	-	.	gene_id "CUFF.8791"; transcript_id "AT5G67240.1"; exon_number "2"; FPKM "7.3275986597"; frac "0.705828"; conf_lo "6.431055"; conf_hi "8.224142"; cov "42.763522";
Chr5	Cufflinks	exon	26825074	26825388	1000	-	.	gene_id "CUFF.8791"; transcript_id "AT5G67240.1"; exon_number "3"; FPKM "7.3275986597"; frac "0.705828"; conf_lo "6.431055"; conf_hi "8.224142"; cov "42.763522";
Chr5	Cufflinks	exon	26825481	26825582	1000	-	.	gene_id "CUFF.8791"; transcript_id "AT5G67240.1"; exon_number "4"; FPKM "7.3275986597"; frac "0.705828"; conf_lo "6.431055"; conf_hi "8.224142"; cov "42.763522";
Chr5	Cufflinks	exon	26825671	26825985	1000	-	.	gene_id "CUFF.8791"; transcript_id "AT5G67240.1"; exon_number "5"; FPKM "7.3275986597"; frac "0.705828"; conf_lo "6.431055"; conf_hi "8.224142"; cov "42.763522";
Chr5	Cufflinks	exon	26826076	26826174	1000	-	.	gene_id "CUFF.8791"; transcript_id "AT5G67240.1"; exon_number "6"; FPKM "7.3275986597"; frac "0.705828"; conf_lo "6.431055"; conf_hi "8.224142"; cov "42.763522";
Chr5	Cufflinks	exon	26826278	26826418	1000	-	.	gene_id "CUFF.8791"; transcript_id "AT5G67240.1"; exon_number "7"; FPKM "7.3275986597"; frac "0.705828"; conf_lo "6.431055"; conf_hi "8.224142"; cov "42.763522";
Chr5	Cufflinks	exon	26826522	26826653	1000	-	.	gene_id "CUFF.8791"; transcript_id "AT5G67240.1"; exon_number "8"; FPKM "7.3275986597"; frac "0.705828"; conf_lo "6.431055"; conf_hi "8.224142"; cov "42.763522";
Chr5	Cufflinks	exon	26826757	26826857	1000	-	.	gene_id "CUFF.8791"; transcript_id "AT5G67240.1"; exon_number "9"; FPKM "7.3275986597"; frac "0.705828"; conf_lo "6.431055"; conf_hi "8.224142"; cov "42.763522";
Chr5	Cufflinks	exon	26826942	26827128	1000	-	.	gene_id "CUFF.8791"; transcript_id "AT5G67240.1"; exon_number "10"; FPKM "7.3275986597"; frac "0.705828"; conf_lo "6.431055"; conf_hi "8.224142"; cov "42.763522";
Chr5	Cufflinks	exon	26827216	26827359	1000	-	.	gene_id "CUFF.8791"; transcript_id "AT5G67240.1"; exon_number "11"; FPKM "7.3275986597"; frac "0.705828"; conf_lo "6.431055"; conf_hi "8.224142"; cov "42.763522";
Chr5	Cufflinks	exon	26827450	26827518	1000	-	.	gene_id "CUFF.8791"; transcript_id "AT5G67240.1"; exon_number "12"; FPKM "7.3275986597"; frac "0.705828"; conf_lo "6.431055"; conf_hi "8.224142"; cov "42.763522";
Chr5	Cufflinks	exon	26827607	26827696	1000	-	.	gene_id "CUFF.8791"; transcript_id "AT5G67240.1"; exon_number "13"; FPKM "7.3275986597"; frac "0.705828"; conf_lo "6.431055"; conf_hi "8.224142"; cov "42.763522";
Chr5	Cufflinks	exon	26827770	26827952	1000	-	.	gene_id "CUFF.8791"; transcript_id "AT5G67240.1"; exon_number "14"; FPKM "7.3275986597"; frac "0.705828"; conf_lo "6.431055"; conf_hi "8.224142"; cov "42.763522";
Chr5	Cufflinks	exon	26828066	26828170	1000	-	.	gene_id "CUFF.8791"; transcript_id "AT5G67240.1"; exon_number "15"; FPKM "7.3275986597"; frac "0.705828"; conf_lo "6.431055"; conf_hi "8.224142"; cov "42.763522";
Chr5	Cufflinks	transcript	26824425	26828171	1	-	.	gene_id "CUFF.8791"; transcript_id "AT5G67240.2"; FPKM "0.0000000000"; frac "0.000000"; conf_lo "0.000000"; conf_hi "0.046781"; cov "0.000000"; full_read_support "no";
Chr5	Cufflinks	exon	26824425	26824789	1	-	.	gene_id "CUFF.8791"; transcript_id "AT5G67240.2"; exon_number "1"; FPKM "0.0000000000"; frac "0.000000"; conf_lo "0.000000"; conf_hi "0.046781"; cov "0.000000";
Chr5	Cufflinks	exon	26824880	26824981	1	-	.	gene_id "CUFF.8791"; transcript_id "AT5G67240.2"; exon_number "2"; FPKM "0.0000000000"; frac "0.000000"; conf_lo "0.000000"; conf_hi "0.046781"; cov "0.000000";
Chr5	Cufflinks	exon	26825074	26825388	1	-	.	gene_id "CUFF.8791"; transcript_id "AT5G67240.2"; exon_number "3"; FPKM "0.0000000000"; frac "0.000000"; conf_lo "0.000000"; conf_hi "0.046781"; cov "0.000000";
Chr5	Cufflinks	exon	26825481	26825582	1	-	.	gene_id "CUFF.8791"; transcript_id "AT5G67240.2"; exon_number "4"; FPKM "0.0000000000"; frac "0.000000"; conf_lo "0.000000"; conf_hi "0.046781"; cov "0.000000";
Chr5	Cufflinks	exon	26825671	26825985	1	-	.	gene_id "CUFF.8791"; transcript_id "AT5G67240.2"; exon_number "5"; FPKM "0.0000000000"; frac "0.000000"; conf_lo "0.000000"; conf_hi "0.046781"; cov "0.000000";
Chr5	Cufflinks	exon	26826076	26826174	1	-	.	gene_id "CUFF.8791"; transcript_id "AT5G67240.2"; exon_number "6"; FPKM "0.0000000000"; frac "0.000000"; conf_lo "0.000000"; conf_hi "0.046781"; cov "0.000000";
Chr5	Cufflinks	exon	26826278	26826418	1	-	.	gene_id "CUFF.8791"; transcript_id "AT5G67240.2"; exon_number "7"; FPKM "0.0000000000"; frac "0.000000"; conf_lo "0.000000"; conf_hi "0.046781"; cov "0.000000";
Chr5	Cufflinks	exon	26826522	26826653	1	-	.	gene_id "CUFF.8791"; transcript_id "AT5G67240.2"; exon_number "8"; FPKM "0.0000000000"; frac "0.000000"; conf_lo "0.000000"; conf_hi "0.046781"; cov "0.000000";
Chr5	Cufflinks	exon	26826817	26826857	1	-	.	gene_id "CUFF.8791"; transcript_id "AT5G67240.2"; exon_number "9"; FPKM "0.0000000000"; frac "0.000000"; conf_lo "0.000000"; conf_hi "0.046781"; cov "0.000000";
Chr5	Cufflinks	exon	26826942	26827128	1	-	.	gene_id "CUFF.8791"; transcript_id "AT5G67240.2"; exon_number "10"; FPKM "0.0000000000"; frac "0.000000"; conf_lo "0.000000"; conf_hi "0.046781"; cov "0.000000";
Chr5	Cufflinks	exon	26827216	26827359	1	-	.	gene_id "CUFF.8791"; transcript_id "AT5G67240.2"; exon_number "11"; FPKM "0.0000000000"; frac "0.000000"; conf_lo "0.000000"; conf_hi "0.046781"; cov "0.000000";
Chr5	Cufflinks	exon	26827450	26827518	1	-	.	gene_id "CUFF.8791"; transcript_id "AT5G67240.2"; exon_number "12"; FPKM "0.0000000000"; frac "0.000000"; conf_lo "0.000000"; conf_hi "0.046781"; cov "0.000000";
Chr5	Cufflinks	exon	26827607	26827696	1	-	.	gene_id "CUFF.8791"; transcript_id "AT5G67240.2"; exon_number "13"; FPKM "0.0000000000"; frac "0.000000"; conf_lo "0.000000"; conf_hi "0.046781"; cov "0.000000";
Chr5	Cufflinks	exon	26827770	26827952	1	-	.	gene_id "CUFF.8791"; transcript_id "AT5G67240.2"; exon_number "14"; FPKM "0.0000000000"; frac "0.000000"; conf_lo "0.000000"; conf_hi "0.046781"; cov "0.000000";
Chr5	Cufflinks	exon	26828066	26828171	1	-	.	gene_id "CUFF.8791"; transcript_id "AT5G67240.2"; exon_number "15"; FPKM "0.0000000000"; frac "0.000000"; conf_lo "0.000000"; conf_hi "0.046781"; cov "0.000000";
Chr5	Cufflinks	transcript	26829163	26829662	1000	-	.	gene_id "AT5G67245"; transcript_id "AT5G67245.1"; FPKM "6.7660713959"; frac "1.000000"; conf_lo "4.613865"; conf_hi "8.918278"; cov "39.352078"; full_read_support "yes";
Chr5	Cufflinks	exon	26829163	26829662	1000	-	.	gene_id "AT5G67245"; transcript_id "AT5G67245.1"; exon_number "1"; FPKM "6.7660713959"; frac "1.000000"; conf_lo "4.613865"; conf_hi "8.918278"; cov "39.352078";
Chr5	Cufflinks	transcript	26831373	26833333	1000	-	.	gene_id "AT5G67250"; transcript_id "AT5G67250.1"; FPKM "4.9163532199"; frac "1.000000"; conf_lo "4.154684"; conf_hi "5.678023"; cov "28.659853"; full_read_support "yes";
Chr5	Cufflinks	exon	26831373	26833333	1000	-	.	gene_id "AT5G67250"; transcript_id "AT5G67250.1"; exon_number "1"; FPKM "4.9163532199"; frac "1.000000"; conf_lo "4.154684"; conf_hi "5.678023"; cov "28.659853";
Chr5	Cufflinks	transcript	26836148	26837811	1000	+	.	gene_id "AT5G67260"; transcript_id "AT5G67260.1"; FPKM "22.6224442424"; frac "1.000000"; conf_lo "20.439933"; conf_hi "24.804956"; cov "132.069966"; full_read_support "yes";
Chr5	Cufflinks	exon	26836148	26836813	1000	+	.	gene_id "AT5G67260"; transcript_id "AT5G67260.1"; exon_number "1"; FPKM "22.6224442424"; frac "1.000000"; conf_lo "20.439933"; conf_hi "24.804956"; cov "132.069966";
Chr5	Cufflinks	exon	26836904	26837105	1000	+	.	gene_id "AT5G67260"; transcript_id "AT5G67260.1"; exon_number "2"; FPKM "22.6224442424"; frac "1.000000"; conf_lo "20.439933"; conf_hi "24.804956"; cov "132.069966";
Chr5	Cufflinks	exon	26837184	26837314	1000	+	.	gene_id "AT5G67260"; transcript_id "AT5G67260.1"; exon_number "3"; FPKM "22.6224442424"; frac "1.000000"; conf_lo "20.439933"; conf_hi "24.804956"; cov "132.069966";
Chr5	Cufflinks	exon	26837396	26837811	1000	+	.	gene_id "AT5G67260"; transcript_id "AT5G67260.1"; exon_number "4"; FPKM "22.6224442424"; frac "1.000000"; conf_lo "20.439933"; conf_hi "24.804956"; cov "132.069966";
Chr5	Cufflinks	transcript	26839469	26839836	1	-	.	gene_id "AT5G67265"; transcript_id "AT5G67265.1"; FPKM "0.0000000000"; frac "0.000000"; conf_lo "0.000000"; conf_hi "0.000000"; cov "0.000000"; full_read_support "no";
Chr5	Cufflinks	exon	26839469	26839684	1	-	.	gene_id "AT5G67265"; transcript_id "AT5G67265.1"; exon_number "1"; FPKM "0.0000000000"; frac "0.000000"; conf_lo "0.000000"; conf_hi "0.000000"; cov "0.000000";
Chr5	Cufflinks	exon	26839816	26839836	1	-	.	gene_id "AT5G67265"; transcript_id "AT5G67265.1"; exon_number "2"; FPKM "0.0000000000"; frac "0.000000"; conf_lo "0.000000"; conf_hi "0.000000"; cov "0.000000";
Chr5	Cufflinks	transcript	26840041	26842081	254	-	.	gene_id "CUFF.8792"; transcript_id "CUFF.8792.1"; FPKM "0.9522095007"; frac "0.176297"; conf_lo "0.402216"; conf_hi "1.502203"; cov "5.557402"; full_read_support "yes";
Chr5	Cufflinks	exon	26840041	26840502	254	-	.	gene_id "CUFF.8792"; transcript_id "CUFF.8792.1"; exon_number "1"; FPKM "0.9522095007"; frac "0.176297"; conf_lo "0.402216"; conf_hi "1.502203"; cov "5.557402";
Chr5	Cufflinks	exon	26840588	26840701	254	-	.	gene_id "CUFF.8792"; transcript_id "CUFF.8792.1"; exon_number "2"; FPKM "0.9522095007"; frac "0.176297"; conf_lo "0.402216"; conf_hi "1.502203"; cov "5.557402";
Chr5	Cufflinks	exon	26840780	26841032	254	-	.	gene_id "CUFF.8792"; transcript_id "CUFF.8792.1"; exon_number "3"; FPKM "0.9522095007"; frac "0.176297"; conf_lo "0.402216"; conf_hi "1.502203"; cov "5.557402";
Chr5	Cufflinks	exon	26841288	26841647	254	-	.	gene_id "CUFF.8792"; transcript_id "CUFF.8792.1"; exon_number "4"; FPKM "0.9522095007"; frac "0.176297"; conf_lo "0.402216"; conf_hi "1.502203"; cov "5.557402";
Chr5	Cufflinks	exon	26841877	26842081	254	-	.	gene_id "CUFF.8792"; transcript_id "CUFF.8792.1"; exon_number "5"; FPKM "0.9522095007"; frac "0.176297"; conf_lo "0.402216"; conf_hi "1.502203"; cov "5.557402";
Chr5	Cufflinks	transcript	26840041	26842081	324	-	.	gene_id "CUFF.8792"; transcript_id "CUFF.8792.2"; FPKM "1.2131895364"; frac "0.205858"; conf_lo "0.599774"; conf_hi "1.826605"; cov "7.080565"; full_read_support "yes";
Chr5	Cufflinks	exon	26840041	26840502	324	-	.	gene_id "CUFF.8792"; transcript_id "CUFF.8792.2"; exon_number "1"; FPKM "1.2131895364"; frac "0.205858"; conf_lo "0.599774"; conf_hi "1.826605"; cov "7.080565";
Chr5	Cufflinks	exon	26840588	26840701	324	-	.	gene_id "CUFF.8792"; transcript_id "CUFF.8792.2"; exon_number "2"; FPKM "1.2131895364"; frac "0.205858"; conf_lo "0.599774"; conf_hi "1.826605"; cov "7.080565";
Chr5	Cufflinks	exon	26840780	26841032	324	-	.	gene_id "CUFF.8792"; transcript_id "CUFF.8792.2"; exon_number "3"; FPKM "1.2131895364"; frac "0.205858"; conf_lo "0.599774"; conf_hi "1.826605"; cov "7.080565";
Chr5	Cufflinks	exon	26841288	26841394	324	-	.	gene_id "CUFF.8792"; transcript_id "CUFF.8792.2"; exon_number "4"; FPKM "1.2131895364"; frac "0.205858"; conf_lo "0.599774"; conf_hi "1.826605"; cov "7.080565";
Chr5	Cufflinks	exon	26841495	26841647	324	-	.	gene_id "CUFF.8792"; transcript_id "CUFF.8792.2"; exon_number "5"; FPKM "1.2131895364"; frac "0.205858"; conf_lo "0.599774"; conf_hi "1.826605"; cov "7.080565";
Chr5	Cufflinks	exon	26841877	26842081	324	-	.	gene_id "CUFF.8792"; transcript_id "CUFF.8792.2"; exon_number "6"; FPKM "1.2131895364"; frac "0.205858"; conf_lo "0.599774"; conf_hi "1.826605"; cov "7.080565";
Chr5	Cufflinks	transcript	26840070	26842081	1000	-	.	gene_id "CUFF.8792"; transcript_id "AT5G67270.1"; FPKM "3.7400029470"; frac "0.617845"; conf_lo "2.750755"; conf_hi "4.729250"; cov "21.827863"; full_read_support "yes";
Chr5	Cufflinks	exon	26840070	26840502	1000	-	.	gene_id "CUFF.8792"; transcript_id "AT5G67270.1"; exon_number "1"; FPKM "3.7400029470"; frac "0.617845"; conf_lo "2.750755"; conf_hi "4.729250"; cov "21.827863";
Chr5	Cufflinks	exon	26840588	26840701	1000	-	.	gene_id "CUFF.8792"; transcript_id "AT5G67270.1"; exon_number "2"; FPKM "3.7400029470"; frac "0.617845"; conf_lo "2.750755"; conf_hi "4.729250"; cov "21.827863";
Chr5	Cufflinks	exon	26840780	26841032	1000	-	.	gene_id "CUFF.8792"; transcript_id "AT5G67270.1"; exon_number "3"; FPKM "3.7400029470"; frac "0.617845"; conf_lo "2.750755"; conf_hi "4.729250"; cov "21.827863";
Chr5	Cufflinks	exon	26841288	26841391	1000	-	.	gene_id "CUFF.8792"; transcript_id "AT5G67270.1"; exon_number "4"; FPKM "3.7400029470"; frac "0.617845"; conf_lo "2.750755"; conf_hi "4.729250"; cov "21.827863";
Chr5	Cufflinks	exon	26841492	26841647	1000	-	.	gene_id "CUFF.8792"; transcript_id "AT5G67270.1"; exon_number "5"; FPKM "3.7400029470"; frac "0.617845"; conf_lo "2.750755"; conf_hi "4.729250"; cov "21.827863";
Chr5	Cufflinks	exon	26841877	26842081	1000	-	.	gene_id "CUFF.8792"; transcript_id "AT5G67270.1"; exon_number "6"; FPKM "3.7400029470"; frac "0.617845"; conf_lo "2.750755"; conf_hi "4.729250"; cov "21.827863";
Chr5	Cufflinks	transcript	26842270	26845190	1000	-	.	gene_id "AT5G67280"; transcript_id "AT5G67280.1"; FPKM "3.7988947656"; frac "1.000000"; conf_lo "3.187409"; conf_hi "4.410381"; cov "22.178043"; full_read_support "yes";
Chr5	Cufflinks	exon	26842270	26843070	1000	-	.	gene_id "AT5G67280"; transcript_id "AT5G67280.1"; exon_number "1"; FPKM "3.7988947656"; frac "1.000000"; conf_lo "3.187409"; conf_hi "4.410381"; cov "22.178043";
Chr5	Cufflinks	exon	26843512	26845190	1000	-	.	gene_id "AT5G67280"; transcript_id "AT5G67280.1"; exon_number "2"; FPKM "3.7988947656"; frac "1.000000"; conf_lo "3.187409"; conf_hi "4.410381"; cov "22.178043";
Chr5	Cufflinks	transcript	26848123	26973259	322	-	.	gene_id "CUFF.8793"; transcript_id "CUFF.8793.1"; FPKM "1.9315044409"; frac "0.134905"; conf_lo "0.915766"; conf_hi "2.947243"; cov "11.268380"; full_read_support "yes";
Chr5	Cufflinks	exon	26848123	26848789	322	-	.	gene_id "CUFF.8793"; transcript_id "CUFF.8793.1"; exon_number "1"; FPKM "1.9315044409"; frac "0.134905"; conf_lo "0.915766"; conf_hi "2.947243"; cov "11.268380";
Chr5	Cufflinks	exon	26848906	26849098	322	-	.	gene_id "CUFF.8793"; transcript_id "CUFF.8793.1"; exon_number "2"; FPKM "1.9315044409"; frac "0.134905"; conf_lo "0.915766"; conf_hi "2.947243"; cov "11.268380";
Chr5	Cufflinks	exon	26973253	26973259	322	-	.	gene_id "CUFF.8793"; transcript_id "CUFF.8793.1"; exon_number "3"; FPKM "1.9315044409"; frac "0.134905"; conf_lo "0.915766"; conf_hi "2.947243"; cov "11.268380";
Chr5	Cufflinks	transcript	26848148	26849846	1000	-	.	gene_id "CUFF.8793"; transcript_id "AT5G67290.1"; FPKM "5.9892336423"; frac "0.865095"; conf_lo "4.957906"; conf_hi "7.020562"; cov "34.941138"; full_read_support "yes";
Chr5	Cufflinks	exon	26848148	26848789	1000	-	.	gene_id "CUFF.8793"; transcript_id "AT5G67290.1"; exon_number "1"; FPKM "5.9892336423"; frac "0.865095"; conf_lo "4.957906"; conf_hi "7.020562"; cov "34.941138";
Chr5	Cufflinks	exon	26848906	26849846	1000	-	.	gene_id "CUFF.8793"; transcript_id "AT5G67290.1"; exon_number "2"; FPKM "5.9892336423"; frac "0.865095"; conf_lo "4.957906"; conf_hi "7.020562"; cov "34.941138";
Chr5	Cufflinks	transcript	26854022	26856006	1000	+	.	gene_id "AT5G67300"; transcript_id "AT5G67300.1"; FPKM "18.4204480992"; frac "0.769565"; conf_lo "16.766744"; conf_hi "20.074152"; cov "107.500576"; full_read_support "yes";
Chr5	Cufflinks	exon	26854022	26856006	1000	+	.	gene_id "AT5G67300"; transcript_id "AT5G67300.1"; exon_number "1"; FPKM "18.4204480992"; frac "0.769565"; conf_lo "16.766744"; conf_hi "20.074152"; cov "107.500576";
Chr5	Cufflinks	transcript	26857154	26861119	1000	+	.	gene_id "CUFF.8794"; transcript_id "AT5G67320.1"; FPKM "5.1797530305"; frac "0.230435"; conf_lo "4.394892"; conf_hi "5.964614"; cov "30.228713"; full_read_support "yes";
Chr5	Cufflinks	exon	26857154	26857328	1000	+	.	gene_id "CUFF.8794"; transcript_id "AT5G67320.1"; exon_number "1"; FPKM "5.1797530305"; frac "0.230435"; conf_lo "4.394892"; conf_hi "5.964614"; cov "30.228713";
Chr5	Cufflinks	exon	26857754	26857899	1000	+	.	gene_id "CUFF.8794"; transcript_id "AT5G67320.1"; exon_number "2"; FPKM "5.1797530305"; frac "0.230435"; conf_lo "4.394892"; conf_hi "5.964614"; cov "30.228713";
Chr5	Cufflinks	exon	26857987	26858485	1000	+	.	gene_id "CUFF.8794"; transcript_id "AT5G67320.1"; exon_number "3"; FPKM "5.1797530305"; frac "0.230435"; conf_lo "4.394892"; conf_hi "5.964614"; cov "30.228713";
Chr5	Cufflinks	exon	26858565	26858659	1000	+	.	gene_id "CUFF.8794"; transcript_id "AT5G67320.1"; exon_number "4"; FPKM "5.1797530305"; frac "0.230435"; conf_lo "4.394892"; conf_hi "5.964614"; cov "30.228713";
Chr5	Cufflinks	exon	26858766	26858812	1000	+	.	gene_id "CUFF.8794"; transcript_id "AT5G67320.1"; exon_number "5"; FPKM "5.1797530305"; frac "0.230435"; conf_lo "4.394892"; conf_hi "5.964614"; cov "30.228713";
Chr5	Cufflinks	exon	26858897	26859047	1000	+	.	gene_id "CUFF.8794"; transcript_id "AT5G67320.1"; exon_number "6"; FPKM "5.1797530305"; frac "0.230435"; conf_lo "4.394892"; conf_hi "5.964614"; cov "30.228713";
Chr5	Cufflinks	exon	26859202	26859265	1000	+	.	gene_id "CUFF.8794"; transcript_id "AT5G67320.1"; exon_number "7"; FPKM "5.1797530305"; frac "0.230435"; conf_lo "4.394892"; conf_hi "5.964614"; cov "30.228713";
Chr5	Cufflinks	exon	26859639	26859797	1000	+	.	gene_id "CUFF.8794"; transcript_id "AT5G67320.1"; exon_number "8"; FPKM "5.1797530305"; frac "0.230435"; conf_lo "4.394892"; conf_hi "5.964614"; cov "30.228713";
Chr5	Cufflinks	exon	26859885	26860006	1000	+	.	gene_id "CUFF.8794"; transcript_id "AT5G67320.1"; exon_number "9"; FPKM "5.1797530305"; frac "0.230435"; conf_lo "4.394892"; conf_hi "5.964614"; cov "30.228713";
Chr5	Cufflinks	exon	26860119	26860193	1000	+	.	gene_id "CUFF.8794"; transcript_id "AT5G67320.1"; exon_number "10"; FPKM "5.1797530305"; frac "0.230435"; conf_lo "4.394892"; conf_hi "5.964614"; cov "30.228713";
Chr5	Cufflinks	exon	26860277	26860330	1000	+	.	gene_id "CUFF.8794"; transcript_id "AT5G67320.1"; exon_number "11"; FPKM "5.1797530305"; frac "0.230435"; conf_lo "4.394892"; conf_hi "5.964614"; cov "30.228713";
Chr5	Cufflinks	exon	26860426	26860499	1000	+	.	gene_id "CUFF.8794"; transcript_id "AT5G67320.1"; exon_number "12"; FPKM "5.1797530305"; frac "0.230435"; conf_lo "4.394892"; conf_hi "5.964614"; cov "30.228713";
Chr5	Cufflinks	exon	26860600	26860674	1000	+	.	gene_id "CUFF.8794"; transcript_id "AT5G67320.1"; exon_number "13"; FPKM "5.1797530305"; frac "0.230435"; conf_lo "4.394892"; conf_hi "5.964614"; cov "30.228713";
Chr5	Cufflinks	exon	26860755	26861119	1000	+	.	gene_id "CUFF.8794"; transcript_id "AT5G67320.1"; exon_number "14"; FPKM "5.1797530305"; frac "0.230435"; conf_lo "4.394892"; conf_hi "5.964614"; cov "30.228713";
Chr5	Cufflinks	transcript	26855216	26856941	1	-	.	gene_id "CUFF.8795"; transcript_id "AT5G67310.1"; FPKM "0.0000000000"; frac "0.000000"; conf_lo "0.000000"; conf_hi "0.071220"; cov "0.000000"; full_read_support "no";
Chr5	Cufflinks	exon	26855216	26855918	1	-	.	gene_id "CUFF.8795"; transcript_id "AT5G67310.1"; exon_number "1"; FPKM "0.0000000000"; frac "0.000000"; conf_lo "0.000000"; conf_hi "0.071220"; cov "0.000000";
Chr5	Cufflinks	exon	26856007	26856941	1	-	.	gene_id "CUFF.8795"; transcript_id "AT5G67310.1"; exon_number "2"; FPKM "0.0000000000"; frac "0.000000"; conf_lo "0.000000"; conf_hi "0.071220"; cov "0.000000";
Chr5	Cufflinks	transcript	26861727	26863897	1000	+	.	gene_id "AT5G67330"; transcript_id "AT5G67330.1"; FPKM "26.7698488621"; frac "1.000000"; conf_lo "24.668251"; conf_hi "28.871447"; cov "156.250140"; full_read_support "yes";
Chr5	Cufflinks	exon	26861727	26862345	1000	+	.	gene_id "AT5G67330"; transcript_id "AT5G67330.1"; exon_number "1"; FPKM "26.7698488621"; frac "1.000000"; conf_lo "24.668251"; conf_hi "28.871447"; cov "156.250140";
Chr5	Cufflinks	exon	26862483	26862619	1000	+	.	gene_id "AT5G67330"; transcript_id "AT5G67330.1"; exon_number "2"; FPKM "26.7698488621"; frac "1.000000"; conf_lo "24.668251"; conf_hi "28.871447"; cov "156.250140";
Chr5	Cufflinks	exon	26862703	26863897	1000	+	.	gene_id "AT5G67330"; transcript_id "AT5G67330.1"; exon_number "3"; FPKM "26.7698488621"; frac "1.000000"; conf_lo "24.668251"; conf_hi "28.871447"; cov "156.250140";
Chr5	Cufflinks	transcript	26864556	26867602	1000	+	.	gene_id "AT5G67340"; transcript_id "AT5G67340.1"; FPKM "1.8303223617"; frac "1.000000"; conf_lo "1.405634"; conf_hi "2.255011"; cov "10.684376"; full_read_support "yes";
Chr5	Cufflinks	exon	26864556	26864625	1000	+	.	gene_id "AT5G67340"; transcript_id "AT5G67340.1"; exon_number "1"; FPKM "1.8303223617"; frac "1.000000"; conf_lo "1.405634"; conf_hi "2.255011"; cov "10.684376";
Chr5	Cufflinks	exon	26864930	26865001	1000	+	.	gene_id "AT5G67340"; transcript_id "AT5G67340.1"; exon_number "2"; FPKM "1.8303223617"; frac "1.000000"; conf_lo "1.405634"; conf_hi "2.255011"; cov "10.684376";
Chr5	Cufflinks	exon	26865098	26865379	1000	+	.	gene_id "AT5G67340"; transcript_id "AT5G67340.1"; exon_number "3"; FPKM "1.8303223617"; frac "1.000000"; conf_lo "1.405634"; conf_hi "2.255011"; cov "10.684376";
Chr5	Cufflinks	exon	26865452	26865568	1000	+	.	gene_id "AT5G67340"; transcript_id "AT5G67340.1"; exon_number "4"; FPKM "1.8303223617"; frac "1.000000"; conf_lo "1.405634"; conf_hi "2.255011"; cov "10.684376";
Chr5	Cufflinks	exon	26865648	26867306	1000	+	.	gene_id "AT5G67340"; transcript_id "AT5G67340.1"; exon_number "5"; FPKM "1.8303223617"; frac "1.000000"; conf_lo "1.405634"; conf_hi "2.255011"; cov "10.684376";
Chr5	Cufflinks	exon	26867391	26867602	1000	+	.	gene_id "AT5G67340"; transcript_id "AT5G67340.1"; exon_number "6"; FPKM "1.8303223617"; frac "1.000000"; conf_lo "1.405634"; conf_hi "2.255011"; cov "10.684376";
Chr5	Cufflinks	transcript	26868290	26869486	1000	-	.	gene_id "AT5G67350"; transcript_id "AT5G67350.1"; FPKM "6.2082331979"; frac "1.000000"; conf_lo "5.038237"; conf_hi "7.378229"; cov "36.211077"; full_read_support "yes";
Chr5	Cufflinks	exon	26868290	26869486	1000	-	.	gene_id "AT5G67350"; transcript_id "AT5G67350.1"; exon_number "1"; FPKM "6.2082331979"; frac "1.000000"; conf_lo "5.038237"; conf_hi "7.378229"; cov "36.211077";
Chr5	Cufflinks	transcript	26871891	26874579	1000	-	.	gene_id "AT5G67360"; transcript_id "AT5G67360.1"; FPKM "36.9245197247"; frac "1.000000"; conf_lo "34.596064"; conf_hi "39.252975"; cov "215.573887"; full_read_support "yes";
Chr5	Cufflinks	exon	26871891	26874579	1000	-	.	gene_id "AT5G67360"; transcript_id "AT5G67360.1"; exon_number "1"; FPKM "36.9245197247"; frac "1.000000"; conf_lo "34.596064"; conf_hi "39.252975"; cov "215.573887";
Chr5	Cufflinks	transcript	26877553	26879542	1000	-	.	gene_id "CUFF.8796"; transcript_id "AT5G67370.1"; FPKM "22.8665897679"; frac "0.634461"; conf_lo "20.460217"; conf_hi "25.272963"; cov "133.201220"; full_read_support "yes";
Chr5	Cufflinks	exon	26877553	26877829	1000	-	.	gene_id "CUFF.8796"; transcript_id "AT5G67370.1"; exon_number "1"; FPKM "22.8665897679"; frac "0.634461"; conf_lo "20.460217"; conf_hi "25.272963"; cov "133.201220";
Chr5	Cufflinks	exon	26877908	26878089	1000	-	.	gene_id "CUFF.8796"; transcript_id "AT5G67370.1"; exon_number "2"; FPKM "22.8665897679"; frac "0.634461"; conf_lo "20.460217"; conf_hi "25.272963"; cov "133.201220";
Chr5	Cufflinks	exon	26878179	26878214	1000	-	.	gene_id "CUFF.8796"; transcript_id "AT5G67370.1"; exon_number "3"; FPKM "22.8665897679"; frac "0.634461"; conf_lo "20.460217"; conf_hi "25.272963"; cov "133.201220";
Chr5	Cufflinks	exon	26878616	26878711	1000	-	.	gene_id "CUFF.8796"; transcript_id "AT5G67370.1"; exon_number "4"; FPKM "22.8665897679"; frac "0.634461"; conf_lo "20.460217"; conf_hi "25.272963"; cov "133.201220";
Chr5	Cufflinks	exon	26878801	26878878	1000	-	.	gene_id "CUFF.8796"; transcript_id "AT5G67370.1"; exon_number "5"; FPKM "22.8665897679"; frac "0.634461"; conf_lo "20.460217"; conf_hi "25.272963"; cov "133.201220";
Chr5	Cufflinks	exon	26878966	26879118	1000	-	.	gene_id "CUFF.8796"; transcript_id "AT5G67370.1"; exon_number "6"; FPKM "22.8665897679"; frac "0.634461"; conf_lo "20.460217"; conf_hi "25.272963"; cov "133.201220";
Chr5	Cufflinks	exon	26879190	26879542	1000	-	.	gene_id "CUFF.8796"; transcript_id "AT5G67370.1"; exon_number "7"; FPKM "22.8665897679"; frac "0.634461"; conf_lo "20.460217"; conf_hi "25.272963"; cov "133.201220";
Chr5	Cufflinks	transcript	26949672	26949855	1000	+	.	gene_id "CUFF.8797"; transcript_id "CUFF.8797.1"; FPKM "1530.8896535606"; frac "0.365539"; conf_lo "1325.422663"; conf_hi "1736.356644"; cov "8917.655464"; full_read_support "yes";
Chr5	Cufflinks	exon	26949672	26949855	1000	+	.	gene_id "CUFF.8797"; transcript_id "CUFF.8797.1"; exon_number "1"; FPKM "1530.8896535606"; frac "0.365539"; conf_lo "1325.422663"; conf_hi "1736.356644"; cov "8917.655464";
Chr5	Cufflinks	transcript	26880966	26883430	1000	-	.	gene_id "CUFF.8798"; transcript_id "AT5G67380.1"; FPKM "17.6561437868"; frac "1.000000"; conf_lo "15.799360"; conf_hi "19.512928"; cov "103.113854"; full_read_support "yes";
Chr5	Cufflinks	exon	26880966	26881215	1000	-	.	gene_id "CUFF.8798"; transcript_id "AT5G67380.1"; exon_number "1"; FPKM "17.6561437868"; frac "1.000000"; conf_lo "15.799360"; conf_hi "19.512928"; cov "103.113854";
Chr5	Cufflinks	exon	26881310	26881378	1000	-	.	gene_id "CUFF.8798"; transcript_id "AT5G67380.1"; exon_number "2"; FPKM "17.6561437868"; frac "1.000000"; conf_lo "15.799360"; conf_hi "19.512928"; cov "103.113854";
Chr5	Cufflinks	exon	26881464	26881527	1000	-	.	gene_id "CUFF.8798"; transcript_id "AT5G67380.1"; exon_number "3"; FPKM "17.6561437868"; frac "1.000000"; conf_lo "15.799360"; conf_hi "19.512928"; cov "103.113854";
Chr5	Cufflinks	exon	26881644	26881726	1000	-	.	gene_id "CUFF.8798"; transcript_id "AT5G67380.1"; exon_number "4"; FPKM "17.6561437868"; frac "1.000000"; conf_lo "15.799360"; conf_hi "19.512928"; cov "103.113854";
Chr5	Cufflinks	exon	26881808	26881873	1000	-	.	gene_id "CUFF.8798"; transcript_id "AT5G67380.1"; exon_number "5"; FPKM "17.6561437868"; frac "1.000000"; conf_lo "15.799360"; conf_hi "19.512928"; cov "103.113854";
Chr5	Cufflinks	exon	26881977	26882067	1000	-	.	gene_id "CUFF.8798"; transcript_id "AT5G67380.1"; exon_number "6"; FPKM "17.6561437868"; frac "1.000000"; conf_lo "15.799360"; conf_hi "19.512928"; cov "103.113854";
Chr5	Cufflinks	exon	26882155	26882312	1000	-	.	gene_id "CUFF.8798"; transcript_id "AT5G67380.1"; exon_number "7"; FPKM "17.6561437868"; frac "1.000000"; conf_lo "15.799360"; conf_hi "19.512928"; cov "103.113854";
Chr5	Cufflinks	exon	26882394	26882588	1000	-	.	gene_id "CUFF.8798"; transcript_id "AT5G67380.1"; exon_number "8"; FPKM "17.6561437868"; frac "1.000000"; conf_lo "15.799360"; conf_hi "19.512928"; cov "103.113854";
Chr5	Cufflinks	exon	26882660	26882789	1000	-	.	gene_id "CUFF.8798"; transcript_id "AT5G67380.1"; exon_number "9"; FPKM "17.6561437868"; frac "1.000000"; conf_lo "15.799360"; conf_hi "19.512928"; cov "103.113854";
Chr5	Cufflinks	exon	26883070	26883430	1000	-	.	gene_id "CUFF.8798"; transcript_id "AT5G67380.1"; exon_number "10"; FPKM "17.6561437868"; frac "1.000000"; conf_lo "15.799360"; conf_hi "19.512928"; cov "103.113854";
Chr5	Cufflinks	transcript	26880966	26883420	1	-	.	gene_id "CUFF.8798"; transcript_id "AT5G67380.2"; FPKM "0.0000000000"; frac "0.000000"; conf_lo "0.000000"; conf_hi "0.088390"; cov "0.000000"; full_read_support "no";
Chr5	Cufflinks	exon	26880966	26881215	1	-	.	gene_id "CUFF.8798"; transcript_id "AT5G67380.2"; exon_number "1"; FPKM "0.0000000000"; frac "0.000000"; conf_lo "0.000000"; conf_hi "0.088390"; cov "0.000000";
Chr5	Cufflinks	exon	26881310	26881378	1	-	.	gene_id "CUFF.8798"; transcript_id "AT5G67380.2"; exon_number "2"; FPKM "0.0000000000"; frac "0.000000"; conf_lo "0.000000"; conf_hi "0.088390"; cov "0.000000";
Chr5	Cufflinks	exon	26881464	26881527	1	-	.	gene_id "CUFF.8798"; transcript_id "AT5G67380.2"; exon_number "3"; FPKM "0.0000000000"; frac "0.000000"; conf_lo "0.000000"; conf_hi "0.088390"; cov "0.000000";
Chr5	Cufflinks	exon	26881644	26881726	1	-	.	gene_id "CUFF.8798"; transcript_id "AT5G67380.2"; exon_number "4"; FPKM "0.0000000000"; frac "0.000000"; conf_lo "0.000000"; conf_hi "0.088390"; cov "0.000000";
Chr5	Cufflinks	exon	26881808	26881873	1	-	.	gene_id "CUFF.8798"; transcript_id "AT5G67380.2"; exon_number "5"; FPKM "0.0000000000"; frac "0.000000"; conf_lo "0.000000"; conf_hi "0.088390"; cov "0.000000";
Chr5	Cufflinks	exon	26881977	26882067	1	-	.	gene_id "CUFF.8798"; transcript_id "AT5G67380.2"; exon_number "6"; FPKM "0.0000000000"; frac "0.000000"; conf_lo "0.000000"; conf_hi "0.088390"; cov "0.000000";
Chr5	Cufflinks	exon	26882155	26882312	1	-	.	gene_id "CUFF.8798"; transcript_id "AT5G67380.2"; exon_number "7"; FPKM "0.0000000000"; frac "0.000000"; conf_lo "0.000000"; conf_hi "0.088390"; cov "0.000000";
Chr5	Cufflinks	exon	26882394	26882588	1	-	.	gene_id "CUFF.8798"; transcript_id "AT5G67380.2"; exon_number "8"; FPKM "0.0000000000"; frac "0.000000"; conf_lo "0.000000"; conf_hi "0.088390"; cov "0.000000";
Chr5	Cufflinks	exon	26882759	26882789	1	-	.	gene_id "CUFF.8798"; transcript_id "AT5G67380.2"; exon_number "9"; FPKM "0.0000000000"; frac "0.000000"; conf_lo "0.000000"; conf_hi "0.088390"; cov "0.000000";
Chr5	Cufflinks	exon	26883070	26883420	1	-	.	gene_id "CUFF.8798"; transcript_id "AT5G67380.2"; exon_number "10"; FPKM "0.0000000000"; frac "0.000000"; conf_lo "0.000000"; conf_hi "0.088390"; cov "0.000000";
Chr5	Cufflinks	transcript	26884544	26887298	498	+	.	gene_id "CUFF.8799"; transcript_id "CUFF.8799.1"; FPKM "4.5956468602"; frac "0.245952"; conf_lo "3.739695"; conf_hi "5.451599"; cov "26.828775"; full_read_support "yes";
Chr5	Cufflinks	exon	26884544	26884809	498	+	.	gene_id "CUFF.8799"; transcript_id "CUFF.8799.1"; exon_number "1"; FPKM "4.5956468602"; frac "0.245952"; conf_lo "3.739695"; conf_hi "5.451599"; cov "26.828775";
Chr5	Cufflinks	exon	26884913	26885699	498	+	.	gene_id "CUFF.8799"; transcript_id "CUFF.8799.1"; exon_number "2"; FPKM "4.5956468602"; frac "0.245952"; conf_lo "3.739695"; conf_hi "5.451599"; cov "26.828775";
Chr5	Cufflinks	exon	26885826	26886353	498	+	.	gene_id "CUFF.8799"; transcript_id "CUFF.8799.1"; exon_number "3"; FPKM "4.5956468602"; frac "0.245952"; conf_lo "3.739695"; conf_hi "5.451599"; cov "26.828775";
Chr5	Cufflinks	exon	26886538	26887298	498	+	.	gene_id "CUFF.8799"; transcript_id "CUFF.8799.1"; exon_number "4"; FPKM "4.5956468602"; frac "0.245952"; conf_lo "3.739695"; conf_hi "5.451599"; cov "26.828775";
Chr5	Cufflinks	transcript	26884544	26887298	675	+	.	gene_id "CUFF.8799"; transcript_id "CUFF.8799.2"; FPKM "6.2258771364"; frac "0.333355"; conf_lo "5.220374"; conf_hi "7.231380"; cov "36.345842"; full_read_support "yes";
Chr5	Cufflinks	exon	26884544	26884982	675	+	.	gene_id "CUFF.8799"; transcript_id "CUFF.8799.2"; exon_number "1"; FPKM "6.2258771364"; frac "0.333355"; conf_lo "5.220374"; conf_hi "7.231380"; cov "36.345842";
Chr5	Cufflinks	exon	26885085	26885699	675	+	.	gene_id "CUFF.8799"; transcript_id "CUFF.8799.2"; exon_number "2"; FPKM "6.2258771364"; frac "0.333355"; conf_lo "5.220374"; conf_hi "7.231380"; cov "36.345842";
Chr5	Cufflinks	exon	26885826	26886353	675	+	.	gene_id "CUFF.8799"; transcript_id "CUFF.8799.2"; exon_number "3"; FPKM "6.2258771364"; frac "0.333355"; conf_lo "5.220374"; conf_hi "7.231380"; cov "36.345842";
Chr5	Cufflinks	exon	26886538	26887298	675	+	.	gene_id "CUFF.8799"; transcript_id "CUFF.8799.2"; exon_number "4"; FPKM "6.2258771364"; frac "0.333355"; conf_lo "5.220374"; conf_hi "7.231380"; cov "36.345842";
Chr5	Cufflinks	transcript	26884664	26887204	1000	+	.	gene_id "CUFF.8799"; transcript_id "AT5G67385.1"; FPKM "9.2184968214"; frac "0.420692"; conf_lo "7.831437"; conf_hi "10.605557"; cov "53.816357"; full_read_support "yes";
Chr5	Cufflinks	exon	26884664	26884809	1000	+	.	gene_id "CUFF.8799"; transcript_id "AT5G67385.1"; exon_number "1"; FPKM "9.2184968214"; frac "0.420692"; conf_lo "7.831437"; conf_hi "10.605557"; cov "53.816357";
Chr5	Cufflinks	exon	26884913	26884982	1000	+	.	gene_id "CUFF.8799"; transcript_id "AT5G67385.1"; exon_number "2"; FPKM "9.2184968214"; frac "0.420692"; conf_lo "7.831437"; conf_hi "10.605557"; cov "53.816357";
Chr5	Cufflinks	exon	26885085	26885699	1000	+	.	gene_id "CUFF.8799"; transcript_id "AT5G67385.1"; exon_number "3"; FPKM "9.2184968214"; frac "0.420692"; conf_lo "7.831437"; conf_hi "10.605557"; cov "53.816357";
Chr5	Cufflinks	exon	26885826	26886353	1000	+	.	gene_id "CUFF.8799"; transcript_id "AT5G67385.1"; exon_number "4"; FPKM "9.2184968214"; frac "0.420692"; conf_lo "7.831437"; conf_hi "10.605557"; cov "53.816357";
Chr5	Cufflinks	exon	26886538	26887204	1000	+	.	gene_id "CUFF.8799"; transcript_id "AT5G67385.1"; exon_number "5"; FPKM "9.2184968214"; frac "0.420692"; conf_lo "7.831437"; conf_hi "10.605557"; cov "53.816357";
Chr5	Cufflinks	transcript	26887670	26888634	1000	-	.	gene_id "AT5G67390"; transcript_id "AT5G67390.2"; FPKM "1.6411826187"; frac "0.548805"; conf_lo "0.785386"; conf_hi "2.496979"; cov "9.585869"; full_read_support "yes";
Chr5	Cufflinks	exon	26887670	26888332	1000	-	.	gene_id "AT5G67390"; transcript_id "AT5G67390.2"; exon_number "1"; FPKM "1.6411826187"; frac "0.548805"; conf_lo "0.785386"; conf_hi "2.496979"; cov "9.585869";
Chr5	Cufflinks	exon	26888432	26888634	1000	-	.	gene_id "AT5G67390"; transcript_id "AT5G67390.2"; exon_number "2"; FPKM "1.6411826187"; frac "0.548805"; conf_lo "0.785386"; conf_hi "2.496979"; cov "9.585869";
Chr5	Cufflinks	transcript	26887670	26889238	698	-	.	gene_id "AT5G67390"; transcript_id "AT5G67390.1"; FPKM "1.1470735781"; frac "0.451195"; conf_lo "0.460269"; conf_hi "1.833878"; cov "6.699862"; full_read_support "yes";
Chr5	Cufflinks	exon	26887670	26888332	698	-	.	gene_id "AT5G67390"; transcript_id "AT5G67390.1"; exon_number "1"; FPKM "1.1470735781"; frac "0.451195"; conf_lo "0.460269"; conf_hi "1.833878"; cov "6.699862";
Chr5	Cufflinks	exon	26888432	26888605	698	-	.	gene_id "AT5G67390"; transcript_id "AT5G67390.1"; exon_number "2"; FPKM "1.1470735781"; frac "0.451195"; conf_lo "0.460269"; conf_hi "1.833878"; cov "6.699862";
Chr5	Cufflinks	exon	26889092	26889238	698	-	.	gene_id "AT5G67390"; transcript_id "AT5G67390.1"; exon_number "3"; FPKM "1.1470735781"; frac "0.451195"; conf_lo "0.460269"; conf_hi "1.833878"; cov "6.699862";
Chr5	Cufflinks	transcript	26894856	26896488	1000	+	.	gene_id "AT5G67400"; transcript_id "AT5G67400.1"; FPKM "14.8748314662"; frac "1.000000"; conf_lo "13.021599"; conf_hi "16.728063"; cov "86.881091"; full_read_support "yes";
Chr5	Cufflinks	exon	26894856	26895111	1000	+	.	gene_id "AT5G67400"; transcript_id "AT5G67400.1"; exon_number "1"; FPKM "14.8748314662"; frac "1.000000"; conf_lo "13.021599"; conf_hi "16.728063"; cov "86.881091";
Chr5	Cufflinks	exon	26895198	26895398	1000	+	.	gene_id "AT5G67400"; transcript_id "AT5G67400.1"; exon_number "2"; FPKM "14.8748314662"; frac "1.000000"; conf_lo "13.021599"; conf_hi "16.728063"; cov "86.881091";
Chr5	Cufflinks	exon	26895563	26895728	1000	+	.	gene_id "AT5G67400"; transcript_id "AT5G67400.1"; exon_number "3"; FPKM "14.8748314662"; frac "1.000000"; conf_lo "13.021599"; conf_hi "16.728063"; cov "86.881091";
Chr5	Cufflinks	exon	26895894	26896488	1000	+	.	gene_id "AT5G67400"; transcript_id "AT5G67400.1"; exon_number "4"; FPKM "14.8748314662"; frac "1.000000"; conf_lo "13.021599"; conf_hi "16.728063"; cov "86.881091";
Chr5	Cufflinks	transcript	26896600	26897924	1000	-	.	gene_id "CUFF.8800"; transcript_id "CUFF.8800.1"; FPKM "0.6812914267"; frac "1.000000"; conf_lo "0.229374"; conf_hi "1.133209"; cov "3.977204"; full_read_support "yes";
Chr5	Cufflinks	exon	26896600	26897472	1000	-	.	gene_id "CUFF.8800"; transcript_id "CUFF.8800.1"; exon_number "1"; FPKM "0.6812914267"; frac "1.000000"; conf_lo "0.229374"; conf_hi "1.133209"; cov "3.977204";
Chr5	Cufflinks	exon	26897848	26897924	1000	-	.	gene_id "CUFF.8800"; transcript_id "CUFF.8800.1"; exon_number "2"; FPKM "0.6812914267"; frac "1.000000"; conf_lo "0.229374"; conf_hi "1.133209"; cov "3.977204";
Chr5	Cufflinks	transcript	26896600	26897463	1	-	.	gene_id "CUFF.8800"; transcript_id "AT5G67410.1"; FPKM "0.0000000000"; frac "0.000000"; conf_lo "0.000000"; conf_hi "0.153817"; cov "0.000000"; full_read_support "yes";
Chr5	Cufflinks	exon	26896600	26897463	1	-	.	gene_id "CUFF.8800"; transcript_id "AT5G67410.1"; exon_number "1"; FPKM "0.0000000000"; frac "0.000000"; conf_lo "0.000000"; conf_hi "0.153817"; cov "0.000000";
Chr5	Cufflinks	transcript	26898401	26899097	1000	-	.	gene_id "AT5G67411"; transcript_id "AT5G67411.1"; FPKM "0.2489250888"; frac "1.000000"; conf_lo "0.000000"; conf_hi "0.601449"; cov "1.435525"; full_read_support "no";
Chr5	Cufflinks	exon	26898401	26898575	1000	-	.	gene_id "AT5G67411"; transcript_id "AT5G67411.1"; exon_number "1"; FPKM "0.2489250888"; frac "1.000000"; conf_lo "0.000000"; conf_hi "0.601449"; cov "1.435525";
Chr5	Cufflinks	exon	26898664	26899097	1000	-	.	gene_id "AT5G67411"; transcript_id "AT5G67411.1"; exon_number "2"; FPKM "0.2489250888"; frac "1.000000"; conf_lo "0.000000"; conf_hi "0.601449"; cov "1.435525";
Chr5	Cufflinks	transcript	26904280	26906026	226	-	.	gene_id "CUFF.8801"; transcript_id "CUFF.8801.1"; FPKM "2.0251961216"; frac "0.194817"; conf_lo "1.339426"; conf_hi "2.710966"; cov "11.819580"; full_read_support "yes";
Chr5	Cufflinks	exon	26904280	26906026	226	-	.	gene_id "CUFF.8801"; transcript_id "CUFF.8801.1"; exon_number "1"; FPKM "2.0251961216"; frac "0.194817"; conf_lo "1.339426"; conf_hi "2.710966"; cov "11.819580";
Chr5	Cufflinks	transcript	26904289	26906026	1000	-	.	gene_id "CUFF.8801"; transcript_id "AT5G67420.1"; FPKM "8.9226635589"; frac "0.805183"; conf_lo "7.644350"; conf_hi "10.200977"; cov "52.075023"; full_read_support "yes";
Chr5	Cufflinks	exon	26904289	26905144	1000	-	.	gene_id "CUFF.8801"; transcript_id "AT5G67420.1"; exon_number "1"; FPKM "8.9226635589"; frac "0.805183"; conf_lo "7.644350"; conf_hi "10.200977"; cov "52.075023";
Chr5	Cufflinks	exon	26905232	26906026	1000	-	.	gene_id "CUFF.8801"; transcript_id "AT5G67420.1"; exon_number "2"; FPKM "8.9226635589"; frac "0.805183"; conf_lo "7.644350"; conf_hi "10.200977"; cov "52.075023";
Chr5	Cufflinks	transcript	26910315	26912103	1000	+	.	gene_id "AT5G67430"; transcript_id "AT5G67430.1"; FPKM "0.7745290559"; frac "1.000000"; conf_lo "0.428149"; conf_hi "1.120909"; cov "4.526988"; full_read_support "yes";
Chr5	Cufflinks	exon	26910315	26910593	1000	+	.	gene_id "AT5G67430"; transcript_id "AT5G67430.1"; exon_number "1"; FPKM "0.7745290559"; frac "1.000000"; conf_lo "0.428149"; conf_hi "1.120909"; cov "4.526988";
Chr5	Cufflinks	exon	26910670	26910830	1000	+	.	gene_id "AT5G67430"; transcript_id "AT5G67430.1"; exon_number "2"; FPKM "0.7745290559"; frac "1.000000"; conf_lo "0.428149"; conf_hi "1.120909"; cov "4.526988";
Chr5	Cufflinks	exon	26911022	26912103	1000	+	.	gene_id "AT5G67430"; transcript_id "AT5G67430.1"; exon_number "3"; FPKM "0.7745290559"; frac "1.000000"; conf_lo "0.428149"; conf_hi "1.120909"; cov "4.526988";
Chr5	Cufflinks	transcript	26912707	26916294	1000	-	.	gene_id "CUFF.8802"; transcript_id "AT5G67440.1"; FPKM "4.0296320400"; frac "0.800981"; conf_lo "3.376106"; conf_hi "4.683159"; cov "23.537468"; full_read_support "yes";
Chr5	Cufflinks	exon	26912707	26913411	1000	-	.	gene_id "CUFF.8802"; transcript_id "AT5G67440.1"; exon_number "1"; FPKM "4.0296320400"; frac "0.800981"; conf_lo "3.376106"; conf_hi "4.683159"; cov "23.537468";
Chr5	Cufflinks	exon	26913483	26914625	1000	-	.	gene_id "CUFF.8802"; transcript_id "AT5G67440.1"; exon_number "2"; FPKM "4.0296320400"; frac "0.800981"; conf_lo "3.376106"; conf_hi "4.683159"; cov "23.537468";
Chr5	Cufflinks	exon	26914704	26914773	1000	-	.	gene_id "CUFF.8802"; transcript_id "AT5G67440.1"; exon_number "3"; FPKM "4.0296320400"; frac "0.800981"; conf_lo "3.376106"; conf_hi "4.683159"; cov "23.537468";
Chr5	Cufflinks	exon	26914845	26914981	1000	-	.	gene_id "CUFF.8802"; transcript_id "AT5G67440.1"; exon_number "4"; FPKM "4.0296320400"; frac "0.800981"; conf_lo "3.376106"; conf_hi "4.683159"; cov "23.537468";
Chr5	Cufflinks	exon	26915766	26916294	1000	-	.	gene_id "CUFF.8802"; transcript_id "AT5G67440.1"; exon_number "5"; FPKM "4.0296320400"; frac "0.800981"; conf_lo "3.376106"; conf_hi "4.683159"; cov "23.537468";
Chr5	Cufflinks	transcript	26912707	26916294	1	-	.	gene_id "CUFF.8802"; transcript_id "AT5G67440.2"; FPKM "0.0000000000"; frac "0.000000"; conf_lo "0.000000"; conf_hi "0.041638"; cov "0.000000"; full_read_support "yes";
Chr5	Cufflinks	exon	26912707	26913411	1	-	.	gene_id "CUFF.8802"; transcript_id "AT5G67440.2"; exon_number "1"; FPKM "0.0000000000"; frac "0.000000"; conf_lo "0.000000"; conf_hi "0.041638"; cov "0.000000";
Chr5	Cufflinks	exon	26913483	26914773	1	-	.	gene_id "CUFF.8802"; transcript_id "AT5G67440.2"; exon_number "2"; FPKM "0.0000000000"; frac "0.000000"; conf_lo "0.000000"; conf_hi "0.041638"; cov "0.000000";
Chr5	Cufflinks	exon	26914845	26914981	1	-	.	gene_id "CUFF.8802"; transcript_id "AT5G67440.2"; exon_number "3"; FPKM "0.0000000000"; frac "0.000000"; conf_lo "0.000000"; conf_hi "0.041638"; cov "0.000000";
Chr5	Cufflinks	exon	26915766	26916294	1	-	.	gene_id "CUFF.8802"; transcript_id "AT5G67440.2"; exon_number "4"; FPKM "0.0000000000"; frac "0.000000"; conf_lo "0.000000"; conf_hi "0.041638"; cov "0.000000";
Chr5	Cufflinks	transcript	26913157	26916294	284	-	.	gene_id "CUFF.8802"; transcript_id "CUFF.8802.3"; FPKM "1.1456852644"; frac "0.199019"; conf_lo "0.716627"; conf_hi "1.574744"; cov "6.692058"; full_read_support "yes";
Chr5	Cufflinks	exon	26913157	26913411	284	-	.	gene_id "CUFF.8802"; transcript_id "CUFF.8802.3"; exon_number "1"; FPKM "1.1456852644"; frac "0.199019"; conf_lo "0.716627"; conf_hi "1.574744"; cov "6.692058";
Chr5	Cufflinks	exon	26913483	26914981	284	-	.	gene_id "CUFF.8802"; transcript_id "CUFF.8802.3"; exon_number "2"; FPKM "1.1456852644"; frac "0.199019"; conf_lo "0.716627"; conf_hi "1.574744"; cov "6.692058";
Chr5	Cufflinks	exon	26915766	26916294	284	-	.	gene_id "CUFF.8802"; transcript_id "CUFF.8802.3"; exon_number "3"; FPKM "1.1456852644"; frac "0.199019"; conf_lo "0.716627"; conf_hi "1.574744"; cov "6.692058";
Chr5	Cufflinks	transcript	26918793	26919949	1000	-	.	gene_id "AT5G67450"; transcript_id "AT5G67450.1"; FPKM "1.3361169454"; frac "1.000000"; conf_lo "0.787034"; conf_hi "1.885199"; cov "7.806480"; full_read_support "yes";
Chr5	Cufflinks	exon	26918793	26919949	1000	-	.	gene_id "AT5G67450"; transcript_id "AT5G67450.1"; exon_number "1"; FPKM "1.3361169454"; frac "1.000000"; conf_lo "0.787034"; conf_hi "1.885199"; cov "7.806480";
Chr5	Cufflinks	transcript	26921584	26923274	1	-	.	gene_id "CUFF.8803"; transcript_id "AT5G67460.1"; FPKM "0.0000000000"; frac "0.000000"; conf_lo "0.000000"; conf_hi "0.076245"; cov "0.000000"; full_read_support "no";
Chr5	Cufflinks	exon	26921584	26922015	1	-	.	gene_id "CUFF.8803"; transcript_id "AT5G67460.1"; exon_number "1"; FPKM "0.0000000000"; frac "0.000000"; conf_lo "0.000000"; conf_hi "0.076245"; cov "0.000000";
Chr5	Cufflinks	exon	26922099	26923157	1	-	.	gene_id "CUFF.8803"; transcript_id "AT5G67460.1"; exon_number "2"; FPKM "0.0000000000"; frac "0.000000"; conf_lo "0.000000"; conf_hi "0.076245"; cov "0.000000";
Chr5	Cufflinks	exon	26923223	26923274	1	-	.	gene_id "CUFF.8803"; transcript_id "AT5G67460.1"; exon_number "3"; FPKM "0.0000000000"; frac "0.000000"; conf_lo "0.000000"; conf_hi "0.076245"; cov "0.000000";
Chr5	Cufflinks	transcript	26921584	26923274	1000	-	.	gene_id "CUFF.8803"; transcript_id "CUFF.8803.2"; FPKM "0.8728015413"; frac "1.000000"; conf_lo "0.496549"; conf_hi "1.249054"; cov "5.101374"; full_read_support "yes";
Chr5	Cufflinks	exon	26921584	26922015	1000	-	.	gene_id "CUFF.8803"; transcript_id "CUFF.8803.2"; exon_number "1"; FPKM "0.8728015413"; frac "1.000000"; conf_lo "0.496549"; conf_hi "1.249054"; cov "5.101374";
Chr5	Cufflinks	exon	26922099	26923274	1000	-	.	gene_id "CUFF.8803"; transcript_id "CUFF.8803.2"; exon_number "2"; FPKM "0.8728015413"; frac "1.000000"; conf_lo "0.496549"; conf_hi "1.249054"; cov "5.101374";
Chr5	Cufflinks	transcript	26921672	26921743	1	+	.	gene_id "AT5G67455"; transcript_id "AT5G67455.1"; FPKM "0.0000000000"; frac "0.000000"; conf_lo "0.000000"; conf_hi "1.425762"; cov "0.000000"; full_read_support "no";
Chr5	Cufflinks	exon	26921672	26921743	1	+	.	gene_id "AT5G67455"; transcript_id "AT5G67455.1"; exon_number "1"; FPKM "0.0000000000"; frac "0.000000"; conf_lo "0.000000"; conf_hi "1.425762"; cov "0.000000";
Chr5	Cufflinks	transcript	26926713	26930470	1000	+	.	gene_id "AT5G67470"; transcript_id "AT5G67470.1"; FPKM "9.2921786521"; frac "1.000000"; conf_lo "8.385195"; conf_hi "10.199162"; cov "54.253714"; full_read_support "yes";
Chr5	Cufflinks	exon	26926713	26928300	1000	+	.	gene_id "AT5G67470"; transcript_id "AT5G67470.1"; exon_number "1"; FPKM "9.2921786521"; frac "1.000000"; conf_lo "8.385195"; conf_hi "10.199162"; cov "54.253714";
Chr5	Cufflinks	exon	26928392	26928591	1000	+	.	gene_id "AT5G67470"; transcript_id "AT5G67470.1"; exon_number "2"; FPKM "9.2921786521"; frac "1.000000"; conf_lo "8.385195"; conf_hi "10.199162"; cov "54.253714";
Chr5	Cufflinks	exon	26929099	26929340	1000	+	.	gene_id "AT5G67470"; transcript_id "AT5G67470.1"; exon_number "3"; FPKM "9.2921786521"; frac "1.000000"; conf_lo "8.385195"; conf_hi "10.199162"; cov "54.253714";
Chr5	Cufflinks	exon	26929421	26930470	1000	+	.	gene_id "AT5G67470"; transcript_id "AT5G67470.1"; exon_number "4"; FPKM "9.2921786521"; frac "1.000000"; conf_lo "8.385195"; conf_hi "10.199162"; cov "54.253714";
Chr5	Cufflinks	transcript	26930939	26933093	1000	-	.	gene_id "CUFF.8804"; transcript_id "AT5G67480.1"; FPKM "30.4815575680"; frac "0.807933"; conf_lo "27.804699"; conf_hi "33.158416"; cov "177.975737"; full_read_support "yes";
Chr5	Cufflinks	exon	26930939	26931498	1000	-	.	gene_id "CUFF.8804"; transcript_id "AT5G67480.1"; exon_number "1"; FPKM "30.4815575680"; frac "0.807933"; conf_lo "27.804699"; conf_hi "33.158416"; cov "177.975737";
Chr5	Cufflinks	exon	26931574	26931880	1000	-	.	gene_id "CUFF.8804"; transcript_id "AT5G67480.1"; exon_number "2"; FPKM "30.4815575680"; frac "0.807933"; conf_lo "27.804699"; conf_hi "33.158416"; cov "177.975737";
Chr5	Cufflinks	exon	26931989	26932119	1000	-	.	gene_id "CUFF.8804"; transcript_id "AT5G67480.1"; exon_number "3"; FPKM "30.4815575680"; frac "0.807933"; conf_lo "27.804699"; conf_hi "33.158416"; cov "177.975737";
Chr5	Cufflinks	exon	26932260	26932523	1000	-	.	gene_id "CUFF.8804"; transcript_id "AT5G67480.1"; exon_number "4"; FPKM "30.4815575680"; frac "0.807933"; conf_lo "27.804699"; conf_hi "33.158416"; cov "177.975737";
Chr5	Cufflinks	exon	26932803	26933093	1000	-	.	gene_id "CUFF.8804"; transcript_id "AT5G67480.1"; exon_number "5"; FPKM "30.4815575680"; frac "0.807933"; conf_lo "27.804699"; conf_hi "33.158416"; cov "177.975737";
Chr5	Cufflinks	transcript	26930940	26932756	248	-	.	gene_id "CUFF.8804"; transcript_id "AT5G67480.2"; FPKM "7.5758156038"; frac "0.192067"; conf_lo "6.078710"; conf_hi "9.072921"; cov "44.233677"; full_read_support "yes";
Chr5	Cufflinks	exon	26930940	26931498	248	-	.	gene_id "CUFF.8804"; transcript_id "AT5G67480.2"; exon_number "1"; FPKM "7.5758156038"; frac "0.192067"; conf_lo "6.078710"; conf_hi "9.072921"; cov "44.233677";
Chr5	Cufflinks	exon	26931574	26931880	248	-	.	gene_id "CUFF.8804"; transcript_id "AT5G67480.2"; exon_number "2"; FPKM "7.5758156038"; frac "0.192067"; conf_lo "6.078710"; conf_hi "9.072921"; cov "44.233677";
Chr5	Cufflinks	exon	26931989	26932119	248	-	.	gene_id "CUFF.8804"; transcript_id "AT5G67480.2"; exon_number "3"; FPKM "7.5758156038"; frac "0.192067"; conf_lo "6.078710"; conf_hi "9.072921"; cov "44.233677";
Chr5	Cufflinks	exon	26932260	26932756	248	-	.	gene_id "CUFF.8804"; transcript_id "AT5G67480.2"; exon_number "4"; FPKM "7.5758156038"; frac "0.192067"; conf_lo "6.078710"; conf_hi "9.072921"; cov "44.233677";
Chr5	Cufflinks	transcript	26933950	26934867	1	+	.	gene_id "CUFF.8805"; transcript_id "AT5G67488.1"; FPKM "0.0000000000"; frac "0.000000"; conf_lo "0.000000"; conf_hi "0.229968"; cov "0.000000"; full_read_support "yes";
Chr5	Cufflinks	exon	26933950	26934048	1	+	.	gene_id "CUFF.8805"; transcript_id "AT5G67488.1"; exon_number "1"; FPKM "0.0000000000"; frac "0.000000"; conf_lo "0.000000"; conf_hi "0.229968"; cov "0.000000";
Chr5	Cufflinks	exon	26934324	26934867	1	+	.	gene_id "CUFF.8805"; transcript_id "AT5G67488.1"; exon_number "2"; FPKM "0.0000000000"; frac "0.000000"; conf_lo "0.000000"; conf_hi "0.229968"; cov "0.000000";
Chr5	Cufflinks	transcript	26935143	26937442	1	+	.	gene_id "CUFF.8806"; transcript_id "AT5G67500.2"; FPKM "0.0000000000"; frac "0.000000"; conf_lo "0.000000"; conf_hi "0.092118"; cov "0.000000"; full_read_support "no";
Chr5	Cufflinks	exon	26935143	26935271	1	+	.	gene_id "CUFF.8806"; transcript_id "AT5G67500.2"; exon_number "1"; FPKM "0.0000000000"; frac "0.000000"; conf_lo "0.000000"; conf_hi "0.092118"; cov "0.000000";
Chr5	Cufflinks	exon	26935501	26935568	1	+	.	gene_id "CUFF.8806"; transcript_id "AT5G67500.2"; exon_number "2"; FPKM "0.0000000000"; frac "0.000000"; conf_lo "0.000000"; conf_hi "0.092118"; cov "0.000000";
Chr5	Cufflinks	exon	26935797	26935877	1	+	.	gene_id "CUFF.8806"; transcript_id "AT5G67500.2"; exon_number "3"; FPKM "0.0000000000"; frac "0.000000"; conf_lo "0.000000"; conf_hi "0.092118"; cov "0.000000";
Chr5	Cufflinks	exon	26936148	26936258	1	+	.	gene_id "CUFF.8806"; transcript_id "AT5G67500.2"; exon_number "4"; FPKM "0.0000000000"; frac "0.000000"; conf_lo "0.000000"; conf_hi "0.092118"; cov "0.000000";
Chr5	Cufflinks	exon	26936346	26936432	1	+	.	gene_id "CUFF.8806"; transcript_id "AT5G67500.2"; exon_number "5"; FPKM "0.0000000000"; frac "0.000000"; conf_lo "0.000000"; conf_hi "0.092118"; cov "0.000000";
Chr5	Cufflinks	exon	26936524	26936732	1	+	.	gene_id "CUFF.8806"; transcript_id "AT5G67500.2"; exon_number "6"; FPKM "0.0000000000"; frac "0.000000"; conf_lo "0.000000"; conf_hi "0.092118"; cov "0.000000";
Chr5	Cufflinks	exon	26936817	26937442	1	+	.	gene_id "CUFF.8806"; transcript_id "AT5G67500.2"; exon_number "7"; FPKM "0.0000000000"; frac "0.000000"; conf_lo "0.000000"; conf_hi "0.092118"; cov "0.000000";
Chr5	Cufflinks	transcript	26935160	26937483	1000	+	.	gene_id "CUFF.8806"; transcript_id "AT5G67500.1"; FPKM "73.8584477502"; frac "0.742940"; conf_lo "68.968470"; conf_hi "78.748426"; cov "431.240114"; full_read_support "yes";
Chr5	Cufflinks	exon	26935160	26935271	1000	+	.	gene_id "CUFF.8806"; transcript_id "AT5G67500.1"; exon_number "1"; FPKM "73.8584477502"; frac "0.742940"; conf_lo "68.968470"; conf_hi "78.748426"; cov "431.240114";
Chr5	Cufflinks	exon	26935501	26935568	1000	+	.	gene_id "CUFF.8806"; transcript_id "AT5G67500.1"; exon_number "2"; FPKM "73.8584477502"; frac "0.742940"; conf_lo "68.968470"; conf_hi "78.748426"; cov "431.240114";
Chr5	Cufflinks	exon	26936148	26936258	1000	+	.	gene_id "CUFF.8806"; transcript_id "AT5G67500.1"; exon_number "3"; FPKM "73.8584477502"; frac "0.742940"; conf_lo "68.968470"; conf_hi "78.748426"; cov "431.240114";
Chr5	Cufflinks	exon	26936346	26936432	1000	+	.	gene_id "CUFF.8806"; transcript_id "AT5G67500.1"; exon_number "4"; FPKM "73.8584477502"; frac "0.742940"; conf_lo "68.968470"; conf_hi "78.748426"; cov "431.240114";
Chr5	Cufflinks	exon	26936524	26936732	1000	+	.	gene_id "CUFF.8806"; transcript_id "AT5G67500.1"; exon_number "5"; FPKM "73.8584477502"; frac "0.742940"; conf_lo "68.968470"; conf_hi "78.748426"; cov "431.240114";
Chr5	Cufflinks	exon	26936817	26937483	1000	+	.	gene_id "CUFF.8806"; transcript_id "AT5G67500.1"; exon_number "6"; FPKM "73.8584477502"; frac "0.742940"; conf_lo "68.968470"; conf_hi "78.748426"; cov "431.240114";
Chr5	Cufflinks	transcript	26934046	26934952	1000	-	.	gene_id "CUFF.8807"; transcript_id "CUFF.8807.1"; FPKM "26.9118958882"; frac "0.111466"; conf_lo "22.475764"; conf_hi "31.348028"; cov "157.131505"; full_read_support "yes";
Chr5	Cufflinks	exon	26934046	26934048	1000	-	.	gene_id "CUFF.8807"; transcript_id "CUFF.8807.1"; exon_number "1"; FPKM "26.9118958882"; frac "0.111466"; conf_lo "22.475764"; conf_hi "31.348028"; cov "157.131505";
Chr5	Cufflinks	exon	26934324	26934952	1000	-	.	gene_id "CUFF.8807"; transcript_id "CUFF.8807.1"; exon_number "2"; FPKM "26.9118958882"; frac "0.111466"; conf_lo "22.475764"; conf_hi "31.348028"; cov "157.131505";
Chr5	Cufflinks	transcript	26934153	26934952	942	-	.	gene_id "CUFF.8807"; transcript_id "AT5G67490.1"; FPKM "25.3647455180"; frac "0.145595"; conf_lo "21.759718"; conf_hi "28.969773"; cov "148.098100"; full_read_support "yes";
Chr5	Cufflinks	exon	26934153	26934952	942	-	.	gene_id "CUFF.8807"; transcript_id "AT5G67490.1"; exon_number "1"; FPKM "25.3647455180"; frac "0.145595"; conf_lo "21.759718"; conf_hi "28.969773"; cov "148.098100";
Chr5	Cufflinks	transcript	26937813	26938451	1000	-	.	gene_id "CUFF.8808"; transcript_id "AT5G67510.1"; FPKM "172.2952691377"; frac "1.000000"; conf_lo "160.802474"; conf_hi "183.788064"; cov "1005.444641"; full_read_support "yes";
Chr5	Cufflinks	exon	26937813	26938451	1000	-	.	gene_id "CUFF.8808"; transcript_id "AT5G67510.1"; exon_number "1"; FPKM "172.2952691377"; frac "1.000000"; conf_lo "160.802474"; conf_hi "183.788064"; cov "1005.444641";
Chr5	Cufflinks	transcript	26939159	26941010	747	+	.	gene_id "CUFF.8809"; transcript_id "CUFF.8809.1"; FPKM "0.7410083543"; frac "0.450424"; conf_lo "0.281179"; conf_hi "1.200838"; cov "4.331065"; full_read_support "yes";
Chr5	Cufflinks	exon	26939159	26939570	747	+	.	gene_id "CUFF.8809"; transcript_id "CUFF.8809.1"; exon_number "1"; FPKM "0.7410083543"; frac "0.450424"; conf_lo "0.281179"; conf_hi "1.200838"; cov "4.331065";
Chr5	Cufflinks	exon	26939753	26939884	747	+	.	gene_id "CUFF.8809"; transcript_id "CUFF.8809.1"; exon_number "2"; FPKM "0.7410083543"; frac "0.450424"; conf_lo "0.281179"; conf_hi "1.200838"; cov "4.331065";
Chr5	Cufflinks	exon	26939972	26940151	747	+	.	gene_id "CUFF.8809"; transcript_id "CUFF.8809.1"; exon_number "3"; FPKM "0.7410083543"; frac "0.450424"; conf_lo "0.281179"; conf_hi "1.200838"; cov "4.331065";
Chr5	Cufflinks	exon	26940312	26940396	747	+	.	gene_id "CUFF.8809"; transcript_id "CUFF.8809.1"; exon_number "4"; FPKM "0.7410083543"; frac "0.450424"; conf_lo "0.281179"; conf_hi "1.200838"; cov "4.331065";
Chr5	Cufflinks	exon	26940532	26940578	747	+	.	gene_id "CUFF.8809"; transcript_id "CUFF.8809.1"; exon_number "5"; FPKM "0.7410083543"; frac "0.450424"; conf_lo "0.281179"; conf_hi "1.200838"; cov "4.331065";
Chr5	Cufflinks	exon	26940672	26941010	747	+	.	gene_id "CUFF.8809"; transcript_id "CUFF.8809.1"; exon_number "6"; FPKM "0.7410083543"; frac "0.450424"; conf_lo "0.281179"; conf_hi "1.200838"; cov "4.331065";
Chr5	Cufflinks	transcript	26939159	26941010	1	+	.	gene_id "CUFF.8809"; transcript_id "AT5G67520.1"; FPKM "0.0000000000"; frac "0.000000"; conf_lo "0.000000"; conf_hi "0.094405"; cov "0.000000"; full_read_support "no";
Chr5	Cufflinks	exon	26939159	26939570	1	+	.	gene_id "CUFF.8809"; transcript_id "AT5G67520.1"; exon_number "1"; FPKM "0.0000000000"; frac "0.000000"; conf_lo "0.000000"; conf_hi "0.094405"; cov "0.000000";
Chr5	Cufflinks	exon	26939753	26939884	1	+	.	gene_id "CUFF.8809"; transcript_id "AT5G67520.1"; exon_number "2"; FPKM "0.0000000000"; frac "0.000000"; conf_lo "0.000000"; conf_hi "0.094405"; cov "0.000000";
Chr5	Cufflinks	exon	26939972	26940240	1	+	.	gene_id "CUFF.8809"; transcript_id "AT5G67520.1"; exon_number "3"; FPKM "0.0000000000"; frac "0.000000"; conf_lo "0.000000"; conf_hi "0.094405"; cov "0.000000";
Chr5	Cufflinks	exon	26940312	26940396	1	+	.	gene_id "CUFF.8809"; transcript_id "AT5G67520.1"; exon_number "4"; FPKM "0.0000000000"; frac "0.000000"; conf_lo "0.000000"; conf_hi "0.094405"; cov "0.000000";
Chr5	Cufflinks	exon	26940532	26940578	1	+	.	gene_id "CUFF.8809"; transcript_id "AT5G67520.1"; exon_number "5"; FPKM "0.0000000000"; frac "0.000000"; conf_lo "0.000000"; conf_hi "0.094405"; cov "0.000000";
Chr5	Cufflinks	exon	26940672	26941010	1	+	.	gene_id "CUFF.8809"; transcript_id "AT5G67520.1"; exon_number "6"; FPKM "0.0000000000"; frac "0.000000"; conf_lo "0.000000"; conf_hi "0.094405"; cov "0.000000";
Chr5	Cufflinks	transcript	26939336	26941010	1000	+	.	gene_id "CUFF.8809"; transcript_id "CUFF.8809.3"; FPKM "0.9915226262"; frac "0.549576"; conf_lo "0.450745"; conf_hi "1.532300"; cov "5.795278"; full_read_support "no";
Chr5	Cufflinks	exon	26939336	26939570	1000	+	.	gene_id "CUFF.8809"; transcript_id "CUFF.8809.3"; exon_number "1"; FPKM "0.9915226262"; frac "0.549576"; conf_lo "0.450745"; conf_hi "1.532300"; cov "5.795278";
Chr5	Cufflinks	exon	26939753	26939885	1000	+	.	gene_id "CUFF.8809"; transcript_id "CUFF.8809.3"; exon_number "2"; FPKM "0.9915226262"; frac "0.549576"; conf_lo "0.450745"; conf_hi "1.532300"; cov "5.795278";
Chr5	Cufflinks	exon	26939973	26940240	1000	+	.	gene_id "CUFF.8809"; transcript_id "CUFF.8809.3"; exon_number "3"; FPKM "0.9915226262"; frac "0.549576"; conf_lo "0.450745"; conf_hi "1.532300"; cov "5.795278";
Chr5	Cufflinks	exon	26940312	26940396	1000	+	.	gene_id "CUFF.8809"; transcript_id "CUFF.8809.3"; exon_number "4"; FPKM "0.9915226262"; frac "0.549576"; conf_lo "0.450745"; conf_hi "1.532300"; cov "5.795278";
Chr5	Cufflinks	exon	26940532	26940578	1000	+	.	gene_id "CUFF.8809"; transcript_id "CUFF.8809.3"; exon_number "5"; FPKM "0.9915226262"; frac "0.549576"; conf_lo "0.450745"; conf_hi "1.532300"; cov "5.795278";
Chr5	Cufflinks	exon	26940672	26941010	1000	+	.	gene_id "CUFF.8809"; transcript_id "CUFF.8809.3"; exon_number "6"; FPKM "0.9915226262"; frac "0.549576"; conf_lo "0.450745"; conf_hi "1.532300"; cov "5.795278";
Chr5	Cufflinks	transcript	26941155	26944146	578	+	.	gene_id "CUFF.8810"; transcript_id "CUFF.8810.1"; FPKM "2.9393393487"; frac "0.211960"; conf_lo "2.238581"; conf_hi "3.640098"; cov "17.169400"; full_read_support "yes";
Chr5	Cufflinks	exon	26941155	26941387	578	+	.	gene_id "CUFF.8810"; transcript_id "CUFF.8810.1"; exon_number "1"; FPKM "2.9393393487"; frac "0.211960"; conf_lo "2.238581"; conf_hi "3.640098"; cov "17.169400";
Chr5	Cufflinks	exon	26941467	26941529	578	+	.	gene_id "CUFF.8810"; transcript_id "CUFF.8810.1"; exon_number "2"; FPKM "2.9393393487"; frac "0.211960"; conf_lo "2.238581"; conf_hi "3.640098"; cov "17.169400";
Chr5	Cufflinks	exon	26941612	26941715	578	+	.	gene_id "CUFF.8810"; transcript_id "CUFF.8810.1"; exon_number "3"; FPKM "2.9393393487"; frac "0.211960"; conf_lo "2.238581"; conf_hi "3.640098"; cov "17.169400";
Chr5	Cufflinks	exon	26941799	26941890	578	+	.	gene_id "CUFF.8810"; transcript_id "CUFF.8810.1"; exon_number "4"; FPKM "2.9393393487"; frac "0.211960"; conf_lo "2.238581"; conf_hi "3.640098"; cov "17.169400";
Chr5	Cufflinks	exon	26941963	26942052	578	+	.	gene_id "CUFF.8810"; transcript_id "CUFF.8810.1"; exon_number "5"; FPKM "2.9393393487"; frac "0.211960"; conf_lo "2.238581"; conf_hi "3.640098"; cov "17.169400";
Chr5	Cufflinks	exon	26942135	26942210	578	+	.	gene_id "CUFF.8810"; transcript_id "CUFF.8810.1"; exon_number "6"; FPKM "2.9393393487"; frac "0.211960"; conf_lo "2.238581"; conf_hi "3.640098"; cov "17.169400";
Chr5	Cufflinks	exon	26942306	26942664	578	+	.	gene_id "CUFF.8810"; transcript_id "CUFF.8810.1"; exon_number "7"; FPKM "2.9393393487"; frac "0.211960"; conf_lo "2.238581"; conf_hi "3.640098"; cov "17.169400";
Chr5	Cufflinks	exon	26942741	26942997	578	+	.	gene_id "CUFF.8810"; transcript_id "CUFF.8810.1"; exon_number "8"; FPKM "2.9393393487"; frac "0.211960"; conf_lo "2.238581"; conf_hi "3.640098"; cov "17.169400";
Chr5	Cufflinks	exon	26943090	26943378	578	+	.	gene_id "CUFF.8810"; transcript_id "CUFF.8810.1"; exon_number "9"; FPKM "2.9393393487"; frac "0.211960"; conf_lo "2.238581"; conf_hi "3.640098"; cov "17.169400";
Chr5	Cufflinks	exon	26943454	26943565	578	+	.	gene_id "CUFF.8810"; transcript_id "CUFF.8810.1"; exon_number "10"; FPKM "2.9393393487"; frac "0.211960"; conf_lo "2.238581"; conf_hi "3.640098"; cov "17.169400";
Chr5	Cufflinks	exon	26943660	26944146	578	+	.	gene_id "CUFF.8810"; transcript_id "CUFF.8810.1"; exon_number "11"; FPKM "2.9393393487"; frac "0.211960"; conf_lo "2.238581"; conf_hi "3.640098"; cov "17.169400";
Chr5	Cufflinks	transcript	26941182	26944146	1000	+	.	gene_id "CUFF.8810"; transcript_id "AT5G67530.1"; FPKM "5.0841201051"; frac "0.361399"; conf_lo "4.215080"; conf_hi "5.953160"; cov "29.697589"; full_read_support "yes";
Chr5	Cufflinks	exon	26941182	26941387	1000	+	.	gene_id "CUFF.8810"; transcript_id "AT5G67530.1"; exon_number "1"; FPKM "5.0841201051"; frac "0.361399"; conf_lo "4.215080"; conf_hi "5.953160"; cov "29.697589";
Chr5	Cufflinks	exon	26941467	26941529	1000	+	.	gene_id "CUFF.8810"; transcript_id "AT5G67530.1"; exon_number "2"; FPKM "5.0841201051"; frac "0.361399"; conf_lo "4.215080"; conf_hi "5.953160"; cov "29.697589";
Chr5	Cufflinks	exon	26941612	26941715	1000	+	.	gene_id "CUFF.8810"; transcript_id "AT5G67530.1"; exon_number "3"; FPKM "5.0841201051"; frac "0.361399"; conf_lo "4.215080"; conf_hi "5.953160"; cov "29.697589";
Chr5	Cufflinks	exon	26941799	26941890	1000	+	.	gene_id "CUFF.8810"; transcript_id "AT5G67530.1"; exon_number "4"; FPKM "5.0841201051"; frac "0.361399"; conf_lo "4.215080"; conf_hi "5.953160"; cov "29.697589";
Chr5	Cufflinks	exon	26941963	26942052	1000	+	.	gene_id "CUFF.8810"; transcript_id "AT5G67530.1"; exon_number "5"; FPKM "5.0841201051"; frac "0.361399"; conf_lo "4.215080"; conf_hi "5.953160"; cov "29.697589";
Chr5	Cufflinks	exon	26942135	26942210	1000	+	.	gene_id "CUFF.8810"; transcript_id "AT5G67530.1"; exon_number "6"; FPKM "5.0841201051"; frac "0.361399"; conf_lo "4.215080"; conf_hi "5.953160"; cov "29.697589";
Chr5	Cufflinks	exon	26942306	26942664	1000	+	.	gene_id "CUFF.8810"; transcript_id "AT5G67530.1"; exon_number "7"; FPKM "5.0841201051"; frac "0.361399"; conf_lo "4.215080"; conf_hi "5.953160"; cov "29.697589";
Chr5	Cufflinks	exon	26942741	26942997	1000	+	.	gene_id "CUFF.8810"; transcript_id "AT5G67530.1"; exon_number "8"; FPKM "5.0841201051"; frac "0.361399"; conf_lo "4.215080"; conf_hi "5.953160"; cov "29.697589";
Chr5	Cufflinks	exon	26943090	26943378	1000	+	.	gene_id "CUFF.8810"; transcript_id "AT5G67530.1"; exon_number "9"; FPKM "5.0841201051"; frac "0.361399"; conf_lo "4.215080"; conf_hi "5.953160"; cov "29.697589";
Chr5	Cufflinks	exon	26943454	26943564	1000	+	.	gene_id "CUFF.8810"; transcript_id "AT5G67530.1"; exon_number "10"; FPKM "5.0841201051"; frac "0.361399"; conf_lo "4.215080"; conf_hi "5.953160"; cov "29.697589";
Chr5	Cufflinks	exon	26943660	26944146	1000	+	.	gene_id "CUFF.8810"; transcript_id "AT5G67530.1"; exon_number "11"; FPKM "5.0841201051"; frac "0.361399"; conf_lo "4.215080"; conf_hi "5.953160"; cov "29.697589";
Chr5	Cufflinks	transcript	26944028	26946365	1000	-	.	gene_id "AT5G67540"; transcript_id "AT5G67540.1"; FPKM "3.8543267134"; frac "0.245556"; conf_lo "3.028762"; conf_hi "4.679891"; cov "22.514065"; full_read_support "yes";
Chr5	Cufflinks	exon	26944028	26945083	1000	-	.	gene_id "AT5G67540"; transcript_id "AT5G67540.1"; exon_number "1"; FPKM "3.8543267134"; frac "0.245556"; conf_lo "3.028762"; conf_hi "4.679891"; cov "22.514065";
Chr5	Cufflinks	exon	26945173	26945699	1000	-	.	gene_id "AT5G67540"; transcript_id "AT5G67540.1"; exon_number "2"; FPKM "3.8543267134"; frac "0.245556"; conf_lo "3.028762"; conf_hi "4.679891"; cov "22.514065";
Chr5	Cufflinks	exon	26946016	26946365	1000	-	.	gene_id "AT5G67540"; transcript_id "AT5G67540.1"; exon_number "3"; FPKM "3.8543267134"; frac "0.245556"; conf_lo "3.028762"; conf_hi "4.679891"; cov "22.514065";
Chr5	Cufflinks	transcript	26944028	26946365	703	-	.	gene_id "AT5G67540"; transcript_id "AT5G67540.2"; FPKM "2.7127032135"; frac "0.181085"; conf_lo "2.005727"; conf_hi "3.419680"; cov "15.845563"; full_read_support "yes";
Chr5	Cufflinks	exon	26944028	26945083	703	-	.	gene_id "AT5G67540"; transcript_id "AT5G67540.2"; exon_number "1"; FPKM "2.7127032135"; frac "0.181085"; conf_lo "2.005727"; conf_hi "3.419680"; cov "15.845563";
Chr5	Cufflinks	exon	26945173	26945782	703	-	.	gene_id "AT5G67540"; transcript_id "AT5G67540.2"; exon_number "2"; FPKM "2.7127032135"; frac "0.181085"; conf_lo "2.005727"; conf_hi "3.419680"; cov "15.845563";
Chr5	Cufflinks	exon	26946016	26946365	703	-	.	gene_id "AT5G67540"; transcript_id "AT5G67540.2"; exon_number "3"; FPKM "2.7127032135"; frac "0.181085"; conf_lo "2.005727"; conf_hi "3.419680"; cov "15.845563";
Chr5	Cufflinks	transcript	26946754	26949161	1000	-	.	gene_id "AT5G67550"; transcript_id "AT5G67550.1"; FPKM "0.2004476366"; frac "1.000000"; conf_lo "0.036783"; conf_hi "0.364112"; cov "1.171582"; full_read_support "no";
Chr5	Cufflinks	exon	26946754	26947291	1000	-	.	gene_id "AT5G67550"; transcript_id "AT5G67550.1"; exon_number "1"; FPKM "0.2004476366"; frac "1.000000"; conf_lo "0.036783"; conf_hi "0.364112"; cov "1.171582";
Chr5	Cufflinks	exon	26947385	26947561	1000	-	.	gene_id "AT5G67550"; transcript_id "AT5G67550.1"; exon_number "2"; FPKM "0.2004476366"; frac "1.000000"; conf_lo "0.036783"; conf_hi "0.364112"; cov "1.171582";
Chr5	Cufflinks	exon	26947651	26947801	1000	-	.	gene_id "AT5G67550"; transcript_id "AT5G67550.1"; exon_number "3"; FPKM "0.2004476366"; frac "1.000000"; conf_lo "0.036783"; conf_hi "0.364112"; cov "1.171582";
Chr5	Cufflinks	exon	26947880	26947951	1000	-	.	gene_id "AT5G67550"; transcript_id "AT5G67550.1"; exon_number "4"; FPKM "0.2004476366"; frac "1.000000"; conf_lo "0.036783"; conf_hi "0.364112"; cov "1.171582";
Chr5	Cufflinks	exon	26948046	26948082	1000	-	.	gene_id "AT5G67550"; transcript_id "AT5G67550.1"; exon_number "5"; FPKM "0.2004476366"; frac "1.000000"; conf_lo "0.036783"; conf_hi "0.364112"; cov "1.171582";
Chr5	Cufflinks	exon	26948174	26948232	1000	-	.	gene_id "AT5G67550"; transcript_id "AT5G67550.1"; exon_number "6"; FPKM "0.2004476366"; frac "1.000000"; conf_lo "0.036783"; conf_hi "0.364112"; cov "1.171582";
Chr5	Cufflinks	exon	26948312	26948587	1000	-	.	gene_id "AT5G67550"; transcript_id "AT5G67550.1"; exon_number "7"; FPKM "0.2004476366"; frac "1.000000"; conf_lo "0.036783"; conf_hi "0.364112"; cov "1.171582";
Chr5	Cufflinks	exon	26948665	26948852	1000	-	.	gene_id "AT5G67550"; transcript_id "AT5G67550.1"; exon_number "8"; FPKM "0.2004476366"; frac "1.000000"; conf_lo "0.036783"; conf_hi "0.364112"; cov "1.171582";
Chr5	Cufflinks	exon	26948927	26949161	1000	-	.	gene_id "AT5G67550"; transcript_id "AT5G67550.1"; exon_number "9"; FPKM "0.2004476366"; frac "1.000000"; conf_lo "0.036783"; conf_hi "0.364112"; cov "1.171582";
Chr5	Cufflinks	transcript	26950309	26952211	1000	+	.	gene_id "CUFF.8811"; transcript_id "AT5G67560.1"; FPKM "15.9274359139"; frac "0.425247"; conf_lo "13.917481"; conf_hi "17.937391"; cov "92.971000"; full_read_support "yes";
Chr5	Cufflinks	exon	26950309	26950616	1000	+	.	gene_id "CUFF.8811"; transcript_id "AT5G67560.1"; exon_number "1"; FPKM "15.9274359139"; frac "0.425247"; conf_lo "13.917481"; conf_hi "17.937391"; cov "92.971000";
Chr5	Cufflinks	exon	26951057	26951138	1000	+	.	gene_id "CUFF.8811"; transcript_id "AT5G67560.1"; exon_number "2"; FPKM "15.9274359139"; frac "0.425247"; conf_lo "13.917481"; conf_hi "17.937391"; cov "92.971000";
Chr5	Cufflinks	exon	26951226	26951258	1000	+	.	gene_id "CUFF.8811"; transcript_id "AT5G67560.1"; exon_number "3"; FPKM "15.9274359139"; frac "0.425247"; conf_lo "13.917481"; conf_hi "17.937391"; cov "92.971000";
Chr5	Cufflinks	exon	26951339	26951460	1000	+	.	gene_id "CUFF.8811"; transcript_id "AT5G67560.1"; exon_number "4"; FPKM "15.9274359139"; frac "0.425247"; conf_lo "13.917481"; conf_hi "17.937391"; cov "92.971000";
Chr5	Cufflinks	exon	26951547	26951708	1000	+	.	gene_id "CUFF.8811"; transcript_id "AT5G67560.1"; exon_number "5"; FPKM "15.9274359139"; frac "0.425247"; conf_lo "13.917481"; conf_hi "17.937391"; cov "92.971000";
Chr5	Cufflinks	exon	26951796	26952211	1000	+	.	gene_id "CUFF.8811"; transcript_id "AT5G67560.1"; exon_number "6"; FPKM "15.9274359139"; frac "0.425247"; conf_lo "13.917481"; conf_hi "17.937391"; cov "92.971000";
Chr5	Cufflinks	transcript	26952352	26955543	289	+	.	gene_id "CUFF.8811"; transcript_id "AT5G67570.1"; FPKM "4.6154261799"; frac "0.301074"; conf_lo "3.933597"; conf_hi "5.297255"; cov "26.940983"; full_read_support "yes";
Chr5	Cufflinks	exon	26952352	26952923	289	+	.	gene_id "CUFF.8811"; transcript_id "AT5G67570.1"; exon_number "1"; FPKM "4.6154261799"; frac "0.301074"; conf_lo "3.933597"; conf_hi "5.297255"; cov "26.940983";
Chr5	Cufflinks	exon	26953005	26953196	289	+	.	gene_id "CUFF.8811"; transcript_id "AT5G67570.1"; exon_number "2"; FPKM "4.6154261799"; frac "0.301074"; conf_lo "3.933597"; conf_hi "5.297255"; cov "26.940983";
Chr5	Cufflinks	exon	26953289	26953370	289	+	.	gene_id "CUFF.8811"; transcript_id "AT5G67570.1"; exon_number "3"; FPKM "4.6154261799"; frac "0.301074"; conf_lo "3.933597"; conf_hi "5.297255"; cov "26.940983";
Chr5	Cufflinks	exon	26953480	26953671	289	+	.	gene_id "CUFF.8811"; transcript_id "AT5G67570.1"; exon_number "4"; FPKM "4.6154261799"; frac "0.301074"; conf_lo "3.933597"; conf_hi "5.297255"; cov "26.940983";
Chr5	Cufflinks	exon	26953783	26953896	289	+	.	gene_id "CUFF.8811"; transcript_id "AT5G67570.1"; exon_number "5"; FPKM "4.6154261799"; frac "0.301074"; conf_lo "3.933597"; conf_hi "5.297255"; cov "26.940983";
Chr5	Cufflinks	exon	26953994	26954087	289	+	.	gene_id "CUFF.8811"; transcript_id "AT5G67570.1"; exon_number "6"; FPKM "4.6154261799"; frac "0.301074"; conf_lo "3.933597"; conf_hi "5.297255"; cov "26.940983";
Chr5	Cufflinks	exon	26954178	26954335	289	+	.	gene_id "CUFF.8811"; transcript_id "AT5G67570.1"; exon_number "7"; FPKM "4.6154261799"; frac "0.301074"; conf_lo "3.933597"; conf_hi "5.297255"; cov "26.940983";
Chr5	Cufflinks	exon	26954416	26954823	289	+	.	gene_id "CUFF.8811"; transcript_id "AT5G67570.1"; exon_number "8"; FPKM "4.6154261799"; frac "0.301074"; conf_lo "3.933597"; conf_hi "5.297255"; cov "26.940983";
Chr5	Cufflinks	exon	26954896	26955543	289	+	.	gene_id "CUFF.8811"; transcript_id "AT5G67570.1"; exon_number "9"; FPKM "4.6154261799"; frac "0.301074"; conf_lo "3.933597"; conf_hi "5.297255"; cov "26.940983";
Chr5	Cufflinks	transcript	26955135	26957743	1000	-	.	gene_id "CUFF.8812"; transcript_id "AT5G67580.1"; FPKM "5.7019479858"; frac "0.273679"; conf_lo "4.821548"; conf_hi "6.582348"; cov "33.283186"; full_read_support "yes";
Chr5	Cufflinks	exon	26955135	26956202	1000	-	.	gene_id "CUFF.8812"; transcript_id "AT5G67580.1"; exon_number "1"; FPKM "5.7019479858"; frac "0.273679"; conf_lo "4.821548"; conf_hi "6.582348"; cov "33.283186";
Chr5	Cufflinks	exon	26956300	26956383	1000	-	.	gene_id "CUFF.8812"; transcript_id "AT5G67580.1"; exon_number "2"; FPKM "5.7019479858"; frac "0.273679"; conf_lo "4.821548"; conf_hi "6.582348"; cov "33.283186";
Chr5	Cufflinks	exon	26956457	26956541	1000	-	.	gene_id "CUFF.8812"; transcript_id "AT5G67580.1"; exon_number "3"; FPKM "5.7019479858"; frac "0.273679"; conf_lo "4.821548"; conf_hi "6.582348"; cov "33.283186";
Chr5	Cufflinks	exon	26956626	26956846	1000	-	.	gene_id "CUFF.8812"; transcript_id "AT5G67580.1"; exon_number "4"; FPKM "5.7019479858"; frac "0.273679"; conf_lo "4.821548"; conf_hi "6.582348"; cov "33.283186";
Chr5	Cufflinks	exon	26956924	26957107	1000	-	.	gene_id "CUFF.8812"; transcript_id "AT5G67580.1"; exon_number "5"; FPKM "5.7019479858"; frac "0.273679"; conf_lo "4.821548"; conf_hi "6.582348"; cov "33.283186";
Chr5	Cufflinks	exon	26957524	26957743	1000	-	.	gene_id "CUFF.8812"; transcript_id "AT5G67580.1"; exon_number "6"; FPKM "5.7019479858"; frac "0.273679"; conf_lo "4.821548"; conf_hi "6.582348"; cov "33.283186";
Chr5	Cufflinks	transcript	26955135	26957642	1	-	.	gene_id "CUFF.8812"; transcript_id "AT5G67580.2"; FPKM "0.0000000000"; frac "0.000000"; conf_lo "0.000000"; conf_hi "0.067386"; cov "0.000000"; full_read_support "yes";
Chr5	Cufflinks	exon	26955135	26956202	1	-	.	gene_id "CUFF.8812"; transcript_id "AT5G67580.2"; exon_number "1"; FPKM "0.0000000000"; frac "0.000000"; conf_lo "0.000000"; conf_hi "0.067386"; cov "0.000000";
Chr5	Cufflinks	exon	26956300	26956383	1	-	.	gene_id "CUFF.8812"; transcript_id "AT5G67580.2"; exon_number "2"; FPKM "0.0000000000"; frac "0.000000"; conf_lo "0.000000"; conf_hi "0.067386"; cov "0.000000";
Chr5	Cufflinks	exon	26956457	26956541	1	-	.	gene_id "CUFF.8812"; transcript_id "AT5G67580.2"; exon_number "3"; FPKM "0.0000000000"; frac "0.000000"; conf_lo "0.000000"; conf_hi "0.067386"; cov "0.000000";
Chr5	Cufflinks	exon	26956626	26956846	1	-	.	gene_id "CUFF.8812"; transcript_id "AT5G67580.2"; exon_number "4"; FPKM "0.0000000000"; frac "0.000000"; conf_lo "0.000000"; conf_hi "0.067386"; cov "0.000000";
Chr5	Cufflinks	exon	26956924	26957107	1	-	.	gene_id "CUFF.8812"; transcript_id "AT5G67580.2"; exon_number "5"; FPKM "0.0000000000"; frac "0.000000"; conf_lo "0.000000"; conf_hi "0.067386"; cov "0.000000";
Chr5	Cufflinks	exon	26957565	26957642	1	-	.	gene_id "CUFF.8812"; transcript_id "AT5G67580.2"; exon_number "6"; FPKM "0.0000000000"; frac "0.000000"; conf_lo "0.000000"; conf_hi "0.067386"; cov "0.000000";
Chr5	Cufflinks	transcript	26958001	26959557	1000	+	.	gene_id "CUFF.8813"; transcript_id "AT5G67590.1"; FPKM "129.1281393450"; frac "1.000000"; conf_lo "120.276934"; conf_hi "137.979344"; cov "753.754485"; full_read_support "yes";
Chr5	Cufflinks	exon	26958001	26958231	1000	+	.	gene_id "CUFF.8813"; transcript_id "AT5G67590.1"; exon_number "1"; FPKM "129.1281393450"; frac "1.000000"; conf_lo "120.276934"; conf_hi "137.979344"; cov "753.754485";
Chr5	Cufflinks	exon	26958379	26958467	1000	+	.	gene_id "CUFF.8813"; transcript_id "AT5G67590.1"; exon_number "2"; FPKM "129.1281393450"; frac "1.000000"; conf_lo "120.276934"; conf_hi "137.979344"; cov "753.754485";
Chr5	Cufflinks	exon	26958652	26958781	1000	+	.	gene_id "CUFF.8813"; transcript_id "AT5G67590.1"; exon_number "3"; FPKM "129.1281393450"; frac "1.000000"; conf_lo "120.276934"; conf_hi "137.979344"; cov "753.754485";
Chr5	Cufflinks	exon	26958963	26958992	1000	+	.	gene_id "CUFF.8813"; transcript_id "AT5G67590.1"; exon_number "4"; FPKM "129.1281393450"; frac "1.000000"; conf_lo "120.276934"; conf_hi "137.979344"; cov "753.754485";
Chr5	Cufflinks	exon	26959300	26959557	1000	+	.	gene_id "CUFF.8813"; transcript_id "AT5G67590.1"; exon_number "5"; FPKM "129.1281393450"; frac "1.000000"; conf_lo "120.276934"; conf_hi "137.979344"; cov "753.754485";
Chr5	Cufflinks	transcript	26959569	26960323	1000	-	.	gene_id "CUFF.8814"; transcript_id "AT5G67600.1"; FPKM "59.5507872992"; frac "1.000000"; conf_lo "52.967168"; conf_hi "66.134406"; cov "347.789643"; full_read_support "yes";
Chr5	Cufflinks	exon	26959569	26959799	1000	-	.	gene_id "CUFF.8814"; transcript_id "AT5G67600.1"; exon_number "1"; FPKM "59.5507872992"; frac "1.000000"; conf_lo "52.967168"; conf_hi "66.134406"; cov "347.789643";
Chr5	Cufflinks	exon	26959937	26960093	1000	-	.	gene_id "CUFF.8814"; transcript_id "AT5G67600.1"; exon_number "2"; FPKM "59.5507872992"; frac "1.000000"; conf_lo "52.967168"; conf_hi "66.134406"; cov "347.789643";
Chr5	Cufflinks	exon	26960181	26960323	1000	-	.	gene_id "CUFF.8814"; transcript_id "AT5G67600.1"; exon_number "3"; FPKM "59.5507872992"; frac "1.000000"; conf_lo "52.967168"; conf_hi "66.134406"; cov "347.789643";
Chr5	Cufflinks	transcript	26960931	26963638	1	-	.	gene_id "CUFF.8815"; transcript_id "AT5G67610.2"; FPKM "0.0000000000"; frac "0.000000"; conf_lo "0.000000"; conf_hi "0.063470"; cov "0.000000"; full_read_support "no";
Chr5	Cufflinks	exon	26960931	26961489	1	-	.	gene_id "CUFF.8815"; transcript_id "AT5G67610.2"; exon_number "1"; FPKM "0.0000000000"; frac "0.000000"; conf_lo "0.000000"; conf_hi "0.063470"; cov "0.000000";
Chr5	Cufflinks	exon	26961571	26961719	1	-	.	gene_id "CUFF.8815"; transcript_id "AT5G67610.2"; exon_number "2"; FPKM "0.0000000000"; frac "0.000000"; conf_lo "0.000000"; conf_hi "0.063470"; cov "0.000000";
Chr5	Cufflinks	exon	26961841	26961947	1	-	.	gene_id "CUFF.8815"; transcript_id "AT5G67610.2"; exon_number "3"; FPKM "0.0000000000"; frac "0.000000"; conf_lo "0.000000"; conf_hi "0.063470"; cov "0.000000";
Chr5	Cufflinks	exon	26962025	26962186	1	-	.	gene_id "CUFF.8815"; transcript_id "AT5G67610.2"; exon_number "4"; FPKM "0.0000000000"; frac "0.000000"; conf_lo "0.000000"; conf_hi "0.063470"; cov "0.000000";
Chr5	Cufflinks	exon	26962314	26962406	1	-	.	gene_id "CUFF.8815"; transcript_id "AT5G67610.2"; exon_number "5"; FPKM "0.0000000000"; frac "0.000000"; conf_lo "0.000000"; conf_hi "0.063470"; cov "0.000000";
Chr5	Cufflinks	exon	26962503	26962562	1	-	.	gene_id "CUFF.8815"; transcript_id "AT5G67610.2"; exon_number "6"; FPKM "0.0000000000"; frac "0.000000"; conf_lo "0.000000"; conf_hi "0.063470"; cov "0.000000";
Chr5	Cufflinks	exon	26962648	26962793	1	-	.	gene_id "CUFF.8815"; transcript_id "AT5G67610.2"; exon_number "7"; FPKM "0.0000000000"; frac "0.000000"; conf_lo "0.000000"; conf_hi "0.063470"; cov "0.000000";
Chr5	Cufflinks	exon	26962863	26963020	1	-	.	gene_id "CUFF.8815"; transcript_id "AT5G67610.2"; exon_number "8"; FPKM "0.0000000000"; frac "0.000000"; conf_lo "0.000000"; conf_hi "0.063470"; cov "0.000000";
Chr5	Cufflinks	exon	26963122	26963371	1	-	.	gene_id "CUFF.8815"; transcript_id "AT5G67610.2"; exon_number "9"; FPKM "0.0000000000"; frac "0.000000"; conf_lo "0.000000"; conf_hi "0.063470"; cov "0.000000";
Chr5	Cufflinks	exon	26963509	26963638	1	-	.	gene_id "CUFF.8815"; transcript_id "AT5G67610.2"; exon_number "10"; FPKM "0.0000000000"; frac "0.000000"; conf_lo "0.000000"; conf_hi "0.063470"; cov "0.000000";
Chr5	Cufflinks	transcript	26960931	26963674	158	-	.	gene_id "CUFF.8815"; transcript_id "CUFF.8815.2"; FPKM "0.5573145936"; frac "0.157563"; conf_lo "0.246207"; conf_hi "0.868422"; cov "3.254430"; full_read_support "no";
Chr5	Cufflinks	exon	26960931	26961489	158	-	.	gene_id "CUFF.8815"; transcript_id "CUFF.8815.2"; exon_number "1"; FPKM "0.5573145936"; frac "0.157563"; conf_lo "0.246207"; conf_hi "0.868422"; cov "3.254430";
Chr5	Cufflinks	exon	26961571	26961719	158	-	.	gene_id "CUFF.8815"; transcript_id "CUFF.8815.2"; exon_number "2"; FPKM "0.5573145936"; frac "0.157563"; conf_lo "0.246207"; conf_hi "0.868422"; cov "3.254430";
Chr5	Cufflinks	exon	26961841	26962186	158	-	.	gene_id "CUFF.8815"; transcript_id "CUFF.8815.2"; exon_number "3"; FPKM "0.5573145936"; frac "0.157563"; conf_lo "0.246207"; conf_hi "0.868422"; cov "3.254430";
Chr5	Cufflinks	exon	26962314	26962406	158	-	.	gene_id "CUFF.8815"; transcript_id "CUFF.8815.2"; exon_number "4"; FPKM "0.5573145936"; frac "0.157563"; conf_lo "0.246207"; conf_hi "0.868422"; cov "3.254430";
Chr5	Cufflinks	exon	26962503	26962562	158	-	.	gene_id "CUFF.8815"; transcript_id "CUFF.8815.2"; exon_number "5"; FPKM "0.5573145936"; frac "0.157563"; conf_lo "0.246207"; conf_hi "0.868422"; cov "3.254430";
Chr5	Cufflinks	exon	26962648	26963020	158	-	.	gene_id "CUFF.8815"; transcript_id "CUFF.8815.2"; exon_number "6"; FPKM "0.5573145936"; frac "0.157563"; conf_lo "0.246207"; conf_hi "0.868422"; cov "3.254430";
Chr5	Cufflinks	exon	26963122	26963371	158	-	.	gene_id "CUFF.8815"; transcript_id "CUFF.8815.2"; exon_number "7"; FPKM "0.5573145936"; frac "0.157563"; conf_lo "0.246207"; conf_hi "0.868422"; cov "3.254430";
Chr5	Cufflinks	exon	26963509	26963674	158	-	.	gene_id "CUFF.8815"; transcript_id "CUFF.8815.2"; exon_number "8"; FPKM "0.5573145936"; frac "0.157563"; conf_lo "0.246207"; conf_hi "0.868422"; cov "3.254430";
Chr5	Cufflinks	transcript	26960992	26963638	1000	-	.	gene_id "CUFF.8815"; transcript_id "AT5G67610.1"; FPKM "3.5265943305"; frac "0.842437"; conf_lo "2.790049"; conf_hi "4.263140"; cov "20.593494"; full_read_support "yes";
Chr5	Cufflinks	exon	26960992	26961489	1000	-	.	gene_id "CUFF.8815"; transcript_id "AT5G67610.1"; exon_number "1"; FPKM "3.5265943305"; frac "0.842437"; conf_lo "2.790049"; conf_hi "4.263140"; cov "20.593494";
Chr5	Cufflinks	exon	26961571	26961719	1000	-	.	gene_id "CUFF.8815"; transcript_id "AT5G67610.1"; exon_number "2"; FPKM "3.5265943305"; frac "0.842437"; conf_lo "2.790049"; conf_hi "4.263140"; cov "20.593494";
Chr5	Cufflinks	exon	26961841	26961947	1000	-	.	gene_id "CUFF.8815"; transcript_id "AT5G67610.1"; exon_number "3"; FPKM "3.5265943305"; frac "0.842437"; conf_lo "2.790049"; conf_hi "4.263140"; cov "20.593494";
Chr5	Cufflinks	exon	26962025	26962186	1000	-	.	gene_id "CUFF.8815"; transcript_id "AT5G67610.1"; exon_number "4"; FPKM "3.5265943305"; frac "0.842437"; conf_lo "2.790049"; conf_hi "4.263140"; cov "20.593494";
Chr5	Cufflinks	exon	26962314	26962406	1000	-	.	gene_id "CUFF.8815"; transcript_id "AT5G67610.1"; exon_number "5"; FPKM "3.5265943305"; frac "0.842437"; conf_lo "2.790049"; conf_hi "4.263140"; cov "20.593494";
Chr5	Cufflinks	exon	26962503	26962562	1000	-	.	gene_id "CUFF.8815"; transcript_id "AT5G67610.1"; exon_number "6"; FPKM "3.5265943305"; frac "0.842437"; conf_lo "2.790049"; conf_hi "4.263140"; cov "20.593494";
Chr5	Cufflinks	exon	26962648	26962793	1000	-	.	gene_id "CUFF.8815"; transcript_id "AT5G67610.1"; exon_number "7"; FPKM "3.5265943305"; frac "0.842437"; conf_lo "2.790049"; conf_hi "4.263140"; cov "20.593494";
Chr5	Cufflinks	exon	26962863	26963020	1000	-	.	gene_id "CUFF.8815"; transcript_id "AT5G67610.1"; exon_number "8"; FPKM "3.5265943305"; frac "0.842437"; conf_lo "2.790049"; conf_hi "4.263140"; cov "20.593494";
Chr5	Cufflinks	exon	26963122	26963335	1000	-	.	gene_id "CUFF.8815"; transcript_id "AT5G67610.1"; exon_number "9"; FPKM "3.5265943305"; frac "0.842437"; conf_lo "2.790049"; conf_hi "4.263140"; cov "20.593494";
Chr5	Cufflinks	exon	26963509	26963638	1000	-	.	gene_id "CUFF.8815"; transcript_id "AT5G67610.1"; exon_number "10"; FPKM "3.5265943305"; frac "0.842437"; conf_lo "2.790049"; conf_hi "4.263140"; cov "20.593494";
Chr5	Cufflinks	transcript	26964770	26965996	1000	-	.	gene_id "CUFF.8816"; transcript_id "AT5G67620.1"; FPKM "1.2328703375"; frac "1.000000"; conf_lo "0.628746"; conf_hi "1.836995"; cov "7.201910"; full_read_support "yes";
Chr5	Cufflinks	exon	26964770	26965004	1000	-	.	gene_id "CUFF.8816"; transcript_id "AT5G67620.1"; exon_number "1"; FPKM "1.2328703375"; frac "1.000000"; conf_lo "0.628746"; conf_hi "1.836995"; cov "7.201910";
Chr5	Cufflinks	exon	26965198	26965379	1000	-	.	gene_id "CUFF.8816"; transcript_id "AT5G67620.1"; exon_number "2"; FPKM "1.2328703375"; frac "1.000000"; conf_lo "0.628746"; conf_hi "1.836995"; cov "7.201910";
Chr5	Cufflinks	exon	26965468	26965996	1000	-	.	gene_id "CUFF.8816"; transcript_id "AT5G67620.1"; exon_number "3"; FPKM "1.2328703375"; frac "1.000000"; conf_lo "0.628746"; conf_hi "1.836995"; cov "7.201910";
Chr5	Cufflinks	transcript	26967294	26970641	173	-	.	gene_id "CUFF.8817"; transcript_id "CUFF.8817.1"; FPKM "2.7037923251"; frac "0.221484"; conf_lo "2.122908"; conf_hi "3.284676"; cov "15.785978"; full_read_support "yes";
Chr5	Cufflinks	exon	26967294	26968195	173	-	.	gene_id "CUFF.8817"; transcript_id "CUFF.8817.1"; exon_number "1"; FPKM "2.7037923251"; frac "0.221484"; conf_lo "2.122908"; conf_hi "3.284676"; cov "15.785978";
Chr5	Cufflinks	exon	26968558	26969670	173	-	.	gene_id "CUFF.8817"; transcript_id "CUFF.8817.1"; exon_number "2"; FPKM "2.7037923251"; frac "0.221484"; conf_lo "2.122908"; conf_hi "3.284676"; cov "15.785978";
Chr5	Cufflinks	exon	26969915	26970241	173	-	.	gene_id "CUFF.8817"; transcript_id "CUFF.8817.1"; exon_number "3"; FPKM "2.7037923251"; frac "0.221484"; conf_lo "2.122908"; conf_hi "3.284676"; cov "15.785978";
Chr5	Cufflinks	exon	26970312	26970360	173	-	.	gene_id "CUFF.8817"; transcript_id "CUFF.8817.1"; exon_number "4"; FPKM "2.7037923251"; frac "0.221484"; conf_lo "2.122908"; conf_hi "3.284676"; cov "15.785978";
Chr5	Cufflinks	exon	26970444	26970641	173	-	.	gene_id "CUFF.8817"; transcript_id "CUFF.8817.1"; exon_number "5"; FPKM "2.7037923251"; frac "0.221484"; conf_lo "2.122908"; conf_hi "3.284676"; cov "15.785978";
Chr5	Cufflinks	transcript	26967381	26969394	1000	-	.	gene_id "CUFF.8817"; transcript_id "AT5G67630.1"; FPKM "15.6225400866"; frac "0.778516"; conf_lo "13.917996"; conf_hi "17.327084"; cov "91.211546"; full_read_support "yes";
Chr5	Cufflinks	exon	26967381	26968195	1000	-	.	gene_id "CUFF.8817"; transcript_id "AT5G67630.1"; exon_number "1"; FPKM "15.6225400866"; frac "0.778516"; conf_lo "13.917996"; conf_hi "17.327084"; cov "91.211546";
Chr5	Cufflinks	exon	26968558	26969394	1000	-	.	gene_id "CUFF.8817"; transcript_id "AT5G67630.1"; exon_number "2"; FPKM "15.6225400866"; frac "0.778516"; conf_lo "13.917996"; conf_hi "17.327084"; cov "91.211546";
Chr5	Cufflinks	transcript	26969546	26970641	1	-	.	gene_id "CUFF.8817"; transcript_id "AT5G67640.1"; FPKM "0.0000000000"; frac "0.000000"; conf_lo "0.000000"; conf_hi "0.204335"; cov "0.000000"; full_read_support "yes";
Chr5	Cufflinks	exon	26969546	26969670	1	-	.	gene_id "CUFF.8817"; transcript_id "AT5G67640.1"; exon_number "1"; FPKM "0.0000000000"; frac "0.000000"; conf_lo "0.000000"; conf_hi "0.204335"; cov "0.000000";
Chr5	Cufflinks	exon	26969915	26970241	1	-	.	gene_id "CUFF.8817"; transcript_id "AT5G67640.1"; exon_number "2"; FPKM "0.0000000000"; frac "0.000000"; conf_lo "0.000000"; conf_hi "0.204335"; cov "0.000000";
Chr5	Cufflinks	exon	26970312	26970360	1	-	.	gene_id "CUFF.8817"; transcript_id "AT5G67640.1"; exon_number "3"; FPKM "0.0000000000"; frac "0.000000"; conf_lo "0.000000"; conf_hi "0.204335"; cov "0.000000";
Chr5	Cufflinks	exon	26970444	26970641	1	-	.	gene_id "CUFF.8817"; transcript_id "AT5G67640.1"; exon_number "4"; FPKM "0.0000000000"; frac "0.000000"; conf_lo "0.000000"; conf_hi "0.204335"; cov "0.000000";
Chr1	Cufflinks	transcript	5644572	5645443	1000	-	.	gene_id "AT1G16510"; transcript_id "AT1G16510.1"; FPKM "8.8156939399"; frac "1.000000"; conf_lo "7.116341"; conf_hi "10.515047"; cov "51.469940"; full_read_support "yes";
Chr1	Cufflinks	exon	5644572	5645443	1000	-	.	gene_id "AT1G16510"; transcript_id "AT1G16510.1"; exon_number "1"; FPKM "8.8156939399"; frac "1.000000"; conf_lo "7.116341"; conf_hi "10.515047"; cov "51.469940";
Chr1	Cufflinks	transcript	5647549	5647813	1000	-	.	gene_id "AT1G16515"; transcript_id "AT1G16515.1"; FPKM "2.9236144383"; frac "1.000000"; conf_lo "0.000000"; conf_hi "5.848642"; cov "17.088020"; full_read_support "yes";
Chr1	Cufflinks	exon	5647549	5647813	1000	-	.	gene_id "AT1G16515"; transcript_id "AT1G16515.1"; exon_number "1"; FPKM "2.9236144383"; frac "1.000000"; conf_lo "0.000000"; conf_hi "5.848642"; cov "17.088020";
Chr1	Cufflinks	transcript	5648760	5651167	1000	+	.	gene_id "AT1G16520"; transcript_id "AT1G16520.1"; FPKM "9.9898571002"; frac "1.000000"; conf_lo "8.545802"; conf_hi "11.433912"; cov "58.350786"; full_read_support "yes";
Chr1	Cufflinks	exon	5648760	5649173	1000	+	.	gene_id "AT1G16520"; transcript_id "AT1G16520.1"; exon_number "1"; FPKM "9.9898571002"; frac "1.000000"; conf_lo "8.545802"; conf_hi "11.433912"; cov "58.350786";
Chr1	Cufflinks	exon	5649613	5649681	1000	+	.	gene_id "AT1G16520"; transcript_id "AT1G16520.1"; exon_number "2"; FPKM "9.9898571002"; frac "1.000000"; conf_lo "8.545802"; conf_hi "11.433912"; cov "58.350786";
Chr1	Cufflinks	exon	5649784	5649837	1000	+	.	gene_id "AT1G16520"; transcript_id "AT1G16520.1"; exon_number "3"; FPKM "9.9898571002"; frac "1.000000"; conf_lo "8.545802"; conf_hi "11.433912"; cov "58.350786";
Chr1	Cufflinks	exon	5649983	5650040	1000	+	.	gene_id "AT1G16520"; transcript_id "AT1G16520.1"; exon_number "4"; FPKM "9.9898571002"; frac "1.000000"; conf_lo "8.545802"; conf_hi "11.433912"; cov "58.350786";
Chr1	Cufflinks	exon	5650125	5650199	1000	+	.	gene_id "AT1G16520"; transcript_id "AT1G16520.1"; exon_number "5"; FPKM "9.9898571002"; frac "1.000000"; conf_lo "8.545802"; conf_hi "11.433912"; cov "58.350786";
Chr1	Cufflinks	exon	5650280	5650513	1000	+	.	gene_id "AT1G16520"; transcript_id "AT1G16520.1"; exon_number "6"; FPKM "9.9898571002"; frac "1.000000"; conf_lo "8.545802"; conf_hi "11.433912"; cov "58.350786";
Chr1	Cufflinks	exon	5650596	5650641	1000	+	.	gene_id "AT1G16520"; transcript_id "AT1G16520.1"; exon_number "7"; FPKM "9.9898571002"; frac "1.000000"; conf_lo "8.545802"; conf_hi "11.433912"; cov "58.350786";
Chr1	Cufflinks	exon	5650744	5650822	1000	+	.	gene_id "AT1G16520"; transcript_id "AT1G16520.1"; exon_number "8"; FPKM "9.9898571002"; frac "1.000000"; conf_lo "8.545802"; conf_hi "11.433912"; cov "58.350786";
Chr1	Cufflinks	exon	5650906	5651167	1000	+	.	gene_id "AT1G16520"; transcript_id "AT1G16520.1"; exon_number "9"; FPKM "9.9898571002"; frac "1.000000"; conf_lo "8.545802"; conf_hi "11.433912"; cov "58.350786";
Chr1	Cufflinks	transcript	5651370	5652883	885	-	.	gene_id "CUFF.8829"; transcript_id "AT1G16530.1"; FPKM "0.7916333293"; frac "0.404076"; conf_lo "0.139724"; conf_hi "1.443542"; cov "4.601557"; full_read_support "yes";
Chr1	Cufflinks	exon	5651370	5651784	885	-	.	gene_id "CUFF.8829"; transcript_id "AT1G16530.1"; exon_number "1"; FPKM "0.7916333293"; frac "0.404076"; conf_lo "0.139724"; conf_hi "1.443542"; cov "4.601557";
Chr1	Cufflinks	exon	5652657	5652883	885	-	.	gene_id "CUFF.8829"; transcript_id "AT1G16530.1"; exon_number "2"; FPKM "0.7916333293"; frac "0.404076"; conf_lo "0.139724"; conf_hi "1.443542"; cov "4.601557";
Chr1	Cufflinks	transcript	5652106	5652883	1000	-	.	gene_id "CUFF.8829"; transcript_id "CUFF.8829.2"; FPKM "0.8943879712"; frac "0.595924"; conf_lo "0.308773"; conf_hi "1.480003"; cov "5.198843"; full_read_support "yes";
Chr1	Cufflinks	exon	5652106	5652883	1000	-	.	gene_id "CUFF.8829"; transcript_id "CUFF.8829.2"; exon_number "1"; FPKM "0.8943879712"; frac "0.595924"; conf_lo "0.308773"; conf_hi "1.480003"; cov "5.198843";
Chr1	Cufflinks	transcript	5659415	5665449	1000	+	.	gene_id "CUFF.8830"; transcript_id "AT1G16540.1"; FPKM "1.1074727081"; frac "0.352013"; conf_lo "0.774561"; conf_hi "1.440385"; cov "6.469299"; full_read_support "no";
Chr1	Cufflinks	exon	5659415	5659567	1000	+	.	gene_id "CUFF.8830"; transcript_id "AT1G16540.1"; exon_number "1"; FPKM "1.1074727081"; frac "0.352013"; conf_lo "0.774561"; conf_hi "1.440385"; cov "6.469299";
Chr1	Cufflinks	exon	5659991	5660089	1000	+	.	gene_id "CUFF.8830"; transcript_id "AT1G16540.1"; exon_number "2"; FPKM "1.1074727081"; frac "0.352013"; conf_lo "0.774561"; conf_hi "1.440385"; cov "6.469299";
Chr1	Cufflinks	exon	5660290	5660348	1000	+	.	gene_id "CUFF.8830"; transcript_id "AT1G16540.1"; exon_number "3"; FPKM "1.1074727081"; frac "0.352013"; conf_lo "0.774561"; conf_hi "1.440385"; cov "6.469299";
Chr1	Cufflinks	exon	5660449	5660767	1000	+	.	gene_id "CUFF.8830"; transcript_id "AT1G16540.1"; exon_number "4"; FPKM "1.1074727081"; frac "0.352013"; conf_lo "0.774561"; conf_hi "1.440385"; cov "6.469299";
Chr1	Cufflinks	exon	5660917	5661043	1000	+	.	gene_id "CUFF.8830"; transcript_id "AT1G16540.1"; exon_number "5"; FPKM "1.1074727081"; frac "0.352013"; conf_lo "0.774561"; conf_hi "1.440385"; cov "6.469299";
Chr1	Cufflinks	exon	5661335	5661440	1000	+	.	gene_id "CUFF.8830"; transcript_id "AT1G16540.1"; exon_number "6"; FPKM "1.1074727081"; frac "0.352013"; conf_lo "0.774561"; conf_hi "1.440385"; cov "6.469299";
Chr1	Cufflinks	exon	5661523	5661568	1000	+	.	gene_id "CUFF.8830"; transcript_id "AT1G16540.1"; exon_number "7"; FPKM "1.1074727081"; frac "0.352013"; conf_lo "0.774561"; conf_hi "1.440385"; cov "6.469299";
Chr1	Cufflinks	exon	5661828	5661866	1000	+	.	gene_id "CUFF.8830"; transcript_id "AT1G16540.1"; exon_number "8"; FPKM "1.1074727081"; frac "0.352013"; conf_lo "0.774561"; conf_hi "1.440385"; cov "6.469299";
Chr1	Cufflinks	exon	5661936	5662092	1000	+	.	gene_id "CUFF.8830"; transcript_id "AT1G16540.1"; exon_number "9"; FPKM "1.1074727081"; frac "0.352013"; conf_lo "0.774561"; conf_hi "1.440385"; cov "6.469299";
Chr1	Cufflinks	exon	5662299	5662401	1000	+	.	gene_id "CUFF.8830"; transcript_id "AT1G16540.1"; exon_number "10"; FPKM "1.1074727081"; frac "0.352013"; conf_lo "0.774561"; conf_hi "1.440385"; cov "6.469299";
Chr1	Cufflinks	exon	5662641	5662757	1000	+	.	gene_id "CUFF.8830"; transcript_id "AT1G16540.1"; exon_number "11"; FPKM "1.1074727081"; frac "0.352013"; conf_lo "0.774561"; conf_hi "1.440385"; cov "6.469299";
Chr1	Cufflinks	exon	5662937	5663014	1000	+	.	gene_id "CUFF.8830"; transcript_id "AT1G16540.1"; exon_number "12"; FPKM "1.1074727081"; frac "0.352013"; conf_lo "0.774561"; conf_hi "1.440385"; cov "6.469299";
Chr1	Cufflinks	exon	5663119	5663220	1000	+	.	gene_id "CUFF.8830"; transcript_id "AT1G16540.1"; exon_number "13"; FPKM "1.1074727081"; frac "0.352013"; conf_lo "0.774561"; conf_hi "1.440385"; cov "6.469299";
Chr1	Cufflinks	exon	5663339	5663438	1000	+	.	gene_id "CUFF.8830"; transcript_id "AT1G16540.1"; exon_number "14"; FPKM "1.1074727081"; frac "0.352013"; conf_lo "0.774561"; conf_hi "1.440385"; cov "6.469299";
Chr1	Cufflinks	exon	5663779	5663889	1000	+	.	gene_id "CUFF.8830"; transcript_id "AT1G16540.1"; exon_number "15"; FPKM "1.1074727081"; frac "0.352013"; conf_lo "0.774561"; conf_hi "1.440385"; cov "6.469299";
Chr1	Cufflinks	exon	5664005	5664069	1000	+	.	gene_id "CUFF.8830"; transcript_id "AT1G16540.1"; exon_number "16"; FPKM "1.1074727081"; frac "0.352013"; conf_lo "0.774561"; conf_hi "1.440385"; cov "6.469299";
Chr1	Cufflinks	exon	5664137	5664288	1000	+	.	gene_id "CUFF.8830"; transcript_id "AT1G16540.1"; exon_number "17"; FPKM "1.1074727081"; frac "0.352013"; conf_lo "0.774561"; conf_hi "1.440385"; cov "6.469299";
Chr1	Cufflinks	exon	5664358	5664590	1000	+	.	gene_id "CUFF.8830"; transcript_id "AT1G16540.1"; exon_number "18"; FPKM "1.1074727081"; frac "0.352013"; conf_lo "0.774561"; conf_hi "1.440385"; cov "6.469299";
Chr1	Cufflinks	exon	5664661	5664794	1000	+	.	gene_id "CUFF.8830"; transcript_id "AT1G16540.1"; exon_number "19"; FPKM "1.1074727081"; frac "0.352013"; conf_lo "0.774561"; conf_hi "1.440385"; cov "6.469299";
Chr1	Cufflinks	exon	5664897	5665007	1000	+	.	gene_id "CUFF.8830"; transcript_id "AT1G16540.1"; exon_number "20"; FPKM "1.1074727081"; frac "0.352013"; conf_lo "0.774561"; conf_hi "1.440385"; cov "6.469299";
Chr1	Cufflinks	exon	5665103	5665449	1000	+	.	gene_id "CUFF.8830"; transcript_id "AT1G16540.1"; exon_number "21"; FPKM "1.1074727081"; frac "0.352013"; conf_lo "0.774561"; conf_hi "1.440385"; cov "6.469299";
Chr1	Cufflinks	transcript	5659415	5662569	615	+	.	gene_id "CUFF.8830"; transcript_id "CUFF.8830.2"; FPKM "0.6814196947"; frac "0.125097"; conf_lo "0.331010"; conf_hi "1.031830"; cov "3.980511"; full_read_support "yes";
Chr1	Cufflinks	exon	5659415	5659567	615	+	.	gene_id "CUFF.8830"; transcript_id "CUFF.8830.2"; exon_number "1"; FPKM "0.6814196947"; frac "0.125097"; conf_lo "0.331010"; conf_hi "1.031830"; cov "3.980511";
Chr1	Cufflinks	exon	5659991	5660767	615	+	.	gene_id "CUFF.8830"; transcript_id "CUFF.8830.2"; exon_number "2"; FPKM "0.6814196947"; frac "0.125097"; conf_lo "0.331010"; conf_hi "1.031830"; cov "3.980511";
Chr1	Cufflinks	exon	5660917	5661043	615	+	.	gene_id "CUFF.8830"; transcript_id "CUFF.8830.2"; exon_number "3"; FPKM "0.6814196947"; frac "0.125097"; conf_lo "0.331010"; conf_hi "1.031830"; cov "3.980511";
Chr1	Cufflinks	exon	5661335	5661440	615	+	.	gene_id "CUFF.8830"; transcript_id "CUFF.8830.2"; exon_number "4"; FPKM "0.6814196947"; frac "0.125097"; conf_lo "0.331010"; conf_hi "1.031830"; cov "3.980511";
Chr1	Cufflinks	exon	5661523	5661568	615	+	.	gene_id "CUFF.8830"; transcript_id "CUFF.8830.2"; exon_number "5"; FPKM "0.6814196947"; frac "0.125097"; conf_lo "0.331010"; conf_hi "1.031830"; cov "3.980511";
Chr1	Cufflinks	exon	5661828	5661866	615	+	.	gene_id "CUFF.8830"; transcript_id "CUFF.8830.2"; exon_number "6"; FPKM "0.6814196947"; frac "0.125097"; conf_lo "0.331010"; conf_hi "1.031830"; cov "3.980511";
Chr1	Cufflinks	exon	5661936	5662092	615	+	.	gene_id "CUFF.8830"; transcript_id "CUFF.8830.2"; exon_number "7"; FPKM "0.6814196947"; frac "0.125097"; conf_lo "0.331010"; conf_hi "1.031830"; cov "3.980511";
Chr1	Cufflinks	exon	5662299	5662569	615	+	.	gene_id "CUFF.8830"; transcript_id "CUFF.8830.2"; exon_number "8"; FPKM "0.6814196947"; frac "0.125097"; conf_lo "0.331010"; conf_hi "1.031830"; cov "3.980511";
Chr1	Cufflinks	transcript	5659415	5668209	410	+	.	gene_id "CUFF.8830"; transcript_id "CUFF.8830.3"; FPKM "0.4542134151"; frac "0.324741"; conf_lo "0.306208"; conf_hi "0.602219"; cov "2.653287"; full_read_support "no";
Chr1	Cufflinks	exon	5659415	5659567	410	+	.	gene_id "CUFF.8830"; transcript_id "CUFF.8830.3"; exon_number "1"; FPKM "0.4542134151"; frac "0.324741"; conf_lo "0.306208"; conf_hi "0.602219"; cov "2.653287";
Chr1	Cufflinks	exon	5659991	5660089	410	+	.	gene_id "CUFF.8830"; transcript_id "CUFF.8830.3"; exon_number "2"; FPKM "0.4542134151"; frac "0.324741"; conf_lo "0.306208"; conf_hi "0.602219"; cov "2.653287";
Chr1	Cufflinks	exon	5660290	5660348	410	+	.	gene_id "CUFF.8830"; transcript_id "CUFF.8830.3"; exon_number "3"; FPKM "0.4542134151"; frac "0.324741"; conf_lo "0.306208"; conf_hi "0.602219"; cov "2.653287";
Chr1	Cufflinks	exon	5660445	5660706	410	+	.	gene_id "CUFF.8830"; transcript_id "CUFF.8830.3"; exon_number "4"; FPKM "0.4542134151"; frac "0.324741"; conf_lo "0.306208"; conf_hi "0.602219"; cov "2.653287";
Chr1	Cufflinks	exon	5660917	5661440	410	+	.	gene_id "CUFF.8830"; transcript_id "CUFF.8830.3"; exon_number "5"; FPKM "0.4542134151"; frac "0.324741"; conf_lo "0.306208"; conf_hi "0.602219"; cov "2.653287";
Chr1	Cufflinks	exon	5661523	5661568	410	+	.	gene_id "CUFF.8830"; transcript_id "CUFF.8830.3"; exon_number "6"; FPKM "0.4542134151"; frac "0.324741"; conf_lo "0.306208"; conf_hi "0.602219"; cov "2.653287";
Chr1	Cufflinks	exon	5661828	5661866	410	+	.	gene_id "CUFF.8830"; transcript_id "CUFF.8830.3"; exon_number "7"; FPKM "0.4542134151"; frac "0.324741"; conf_lo "0.306208"; conf_hi "0.602219"; cov "2.653287";
Chr1	Cufflinks	exon	5661936	5662092	410	+	.	gene_id "CUFF.8830"; transcript_id "CUFF.8830.3"; exon_number "8"; FPKM "0.4542134151"; frac "0.324741"; conf_lo "0.306208"; conf_hi "0.602219"; cov "2.653287";
Chr1	Cufflinks	exon	5662299	5662401	410	+	.	gene_id "CUFF.8830"; transcript_id "CUFF.8830.3"; exon_number "9"; FPKM "0.4542134151"; frac "0.324741"; conf_lo "0.306208"; conf_hi "0.602219"; cov "2.653287";
Chr1	Cufflinks	exon	5662641	5662757	410	+	.	gene_id "CUFF.8830"; transcript_id "CUFF.8830.3"; exon_number "10"; FPKM "0.4542134151"; frac "0.324741"; conf_lo "0.306208"; conf_hi "0.602219"; cov "2.653287";
Chr1	Cufflinks	exon	5662937	5663014	410	+	.	gene_id "CUFF.8830"; transcript_id "CUFF.8830.3"; exon_number "11"; FPKM "0.4542134151"; frac "0.324741"; conf_lo "0.306208"; conf_hi "0.602219"; cov "2.653287";
Chr1	Cufflinks	exon	5663119	5663220	410	+	.	gene_id "CUFF.8830"; transcript_id "CUFF.8830.3"; exon_number "12"; FPKM "0.4542134151"; frac "0.324741"; conf_lo "0.306208"; conf_hi "0.602219"; cov "2.653287";
Chr1	Cufflinks	exon	5663339	5663438	410	+	.	gene_id "CUFF.8830"; transcript_id "CUFF.8830.3"; exon_number "13"; FPKM "0.4542134151"; frac "0.324741"; conf_lo "0.306208"; conf_hi "0.602219"; cov "2.653287";
Chr1	Cufflinks	exon	5663779	5663889	410	+	.	gene_id "CUFF.8830"; transcript_id "CUFF.8830.3"; exon_number "14"; FPKM "0.4542134151"; frac "0.324741"; conf_lo "0.306208"; conf_hi "0.602219"; cov "2.653287";
Chr1	Cufflinks	exon	5664005	5664794	410	+	.	gene_id "CUFF.8830"; transcript_id "CUFF.8830.3"; exon_number "15"; FPKM "0.4542134151"; frac "0.324741"; conf_lo "0.306208"; conf_hi "0.602219"; cov "2.653287";
Chr1	Cufflinks	exon	5664897	5665007	410	+	.	gene_id "CUFF.8830"; transcript_id "CUFF.8830.3"; exon_number "16"; FPKM "0.4542134151"; frac "0.324741"; conf_lo "0.306208"; conf_hi "0.602219"; cov "2.653287";
Chr1	Cufflinks	exon	5665103	5668209	410	+	.	gene_id "CUFF.8830"; transcript_id "CUFF.8830.3"; exon_number "17"; FPKM "0.4542134151"; frac "0.324741"; conf_lo "0.306208"; conf_hi "0.602219"; cov "2.653287";
Chr1	Cufflinks	transcript	5663986	5668209	412	+	.	gene_id "CUFF.8830"; transcript_id "CUFF.8830.4"; FPKM "0.4564292041"; frac "0.198149"; conf_lo "0.259554"; conf_hi "0.653304"; cov "2.666230"; full_read_support "no";
Chr1	Cufflinks	exon	5663986	5664069	412	+	.	gene_id "CUFF.8830"; transcript_id "CUFF.8830.4"; exon_number "1"; FPKM "0.4564292041"; frac "0.198149"; conf_lo "0.259554"; conf_hi "0.653304"; cov "2.666230";
Chr1	Cufflinks	exon	5664137	5664288	412	+	.	gene_id "CUFF.8830"; transcript_id "CUFF.8830.4"; exon_number "2"; FPKM "0.4564292041"; frac "0.198149"; conf_lo "0.259554"; conf_hi "0.653304"; cov "2.666230";
Chr1	Cufflinks	exon	5664358	5664794	412	+	.	gene_id "CUFF.8830"; transcript_id "CUFF.8830.4"; exon_number "3"; FPKM "0.4564292041"; frac "0.198149"; conf_lo "0.259554"; conf_hi "0.653304"; cov "2.666230";
Chr1	Cufflinks	exon	5664897	5665007	412	+	.	gene_id "CUFF.8830"; transcript_id "CUFF.8830.4"; exon_number "4"; FPKM "0.4564292041"; frac "0.198149"; conf_lo "0.259554"; conf_hi "0.653304"; cov "2.666230";
Chr1	Cufflinks	exon	5665103	5667022	412	+	.	gene_id "CUFF.8830"; transcript_id "CUFF.8830.4"; exon_number "5"; FPKM "0.4564292041"; frac "0.198149"; conf_lo "0.259554"; conf_hi "0.653304"; cov "2.666230";
Chr1	Cufflinks	exon	5667129	5667281	412	+	.	gene_id "CUFF.8830"; transcript_id "CUFF.8830.4"; exon_number "6"; FPKM "0.4564292041"; frac "0.198149"; conf_lo "0.259554"; conf_hi "0.653304"; cov "2.666230";
Chr1	Cufflinks	exon	5667372	5668209	412	+	.	gene_id "CUFF.8830"; transcript_id "CUFF.8830.4"; exon_number "7"; FPKM "0.4564292041"; frac "0.198149"; conf_lo "0.259554"; conf_hi "0.653304"; cov "2.666230";
Chr1	Cufflinks	transcript	5665907	5668209	1	+	.	gene_id "CUFF.8830"; transcript_id "AT1G16550.1"; FPKM "0.0000000000"; frac "0.000000"; conf_lo "0.000000"; conf_hi "0.048735"; cov "0.000000"; full_read_support "yes";
Chr1	Cufflinks	exon	5665907	5668209	1	+	.	gene_id "CUFF.8830"; transcript_id "AT1G16550.1"; exon_number "1"; FPKM "0.0000000000"; frac "0.000000"; conf_lo "0.000000"; conf_hi "0.048735"; cov "0.000000";
Chr1	Cufflinks	transcript	5668384	5670708	1000	+	.	gene_id "CUFF.8835"; transcript_id "AT1G16560.2"; FPKM "15.9048387300"; frac "0.474401"; conf_lo "13.985143"; conf_hi "17.824535"; cov "92.859556"; full_read_support "yes";
Chr1	Cufflinks	exon	5668384	5668464	1000	+	.	gene_id "CUFF.8835"; transcript_id "AT1G16560.2"; exon_number "1"; FPKM "15.9048387300"; frac "0.474401"; conf_lo "13.985143"; conf_hi "17.824535"; cov "92.859556";
Chr1	Cufflinks	exon	5668919	5669039	1000	+	.	gene_id "CUFF.8835"; transcript_id "AT1G16560.2"; exon_number "2"; FPKM "15.9048387300"; frac "0.474401"; conf_lo "13.985143"; conf_hi "17.824535"; cov "92.859556";
Chr1	Cufflinks	exon	5669160	5669409	1000	+	.	gene_id "CUFF.8835"; transcript_id "AT1G16560.2"; exon_number "3"; FPKM "15.9048387300"; frac "0.474401"; conf_lo "13.985143"; conf_hi "17.824535"; cov "92.859556";
Chr1	Cufflinks	exon	5669493	5669689	1000	+	.	gene_id "CUFF.8835"; transcript_id "AT1G16560.2"; exon_number "4"; FPKM "15.9048387300"; frac "0.474401"; conf_lo "13.985143"; conf_hi "17.824535"; cov "92.859556";
Chr1	Cufflinks	exon	5669779	5669966	1000	+	.	gene_id "CUFF.8835"; transcript_id "AT1G16560.2"; exon_number "5"; FPKM "15.9048387300"; frac "0.474401"; conf_lo "13.985143"; conf_hi "17.824535"; cov "92.859556";
Chr1	Cufflinks	exon	5670045	5670708	1000	+	.	gene_id "CUFF.8835"; transcript_id "AT1G16560.2"; exon_number "6"; FPKM "15.9048387300"; frac "0.474401"; conf_lo "13.985143"; conf_hi "17.824535"; cov "92.859556";
Chr1	Cufflinks	transcript	5668393	5670708	1	+	.	gene_id "CUFF.8835"; transcript_id "AT1G16560.3"; FPKM "0.0000000000"; frac "0.000000"; conf_lo "0.000000"; conf_hi "0.070197"; cov "0.000000"; full_read_support "no";
Chr1	Cufflinks	exon	5668393	5668464	1	+	.	gene_id "CUFF.8835"; transcript_id "AT1G16560.3"; exon_number "1"; FPKM "0.0000000000"; frac "0.000000"; conf_lo "0.000000"; conf_hi "0.070197"; cov "0.000000";
Chr1	Cufflinks	exon	5668573	5668739	1	+	.	gene_id "CUFF.8835"; transcript_id "AT1G16560.3"; exon_number "2"; FPKM "0.0000000000"; frac "0.000000"; conf_lo "0.000000"; conf_hi "0.070197"; cov "0.000000";
Chr1	Cufflinks	exon	5668919	5669039	1	+	.	gene_id "CUFF.8835"; transcript_id "AT1G16560.3"; exon_number "3"; FPKM "0.0000000000"; frac "0.000000"; conf_lo "0.000000"; conf_hi "0.070197"; cov "0.000000";
Chr1	Cufflinks	exon	5669160	5669409	1	+	.	gene_id "CUFF.8835"; transcript_id "AT1G16560.3"; exon_number "4"; FPKM "0.0000000000"; frac "0.000000"; conf_lo "0.000000"; conf_hi "0.070197"; cov "0.000000";
Chr1	Cufflinks	exon	5669493	5669689	1	+	.	gene_id "CUFF.8835"; transcript_id "AT1G16560.3"; exon_number "5"; FPKM "0.0000000000"; frac "0.000000"; conf_lo "0.000000"; conf_hi "0.070197"; cov "0.000000";
Chr1	Cufflinks	exon	5669779	5669966	1	+	.	gene_id "CUFF.8835"; transcript_id "AT1G16560.3"; exon_number "6"; FPKM "0.0000000000"; frac "0.000000"; conf_lo "0.000000"; conf_hi "0.070197"; cov "0.000000";
Chr1	Cufflinks	exon	5670045	5670708	1	+	.	gene_id "CUFF.8835"; transcript_id "AT1G16560.3"; exon_number "7"; FPKM "0.0000000000"; frac "0.000000"; conf_lo "0.000000"; conf_hi "0.070197"; cov "0.000000";
Chr1	Cufflinks	transcript	5668413	5670708	1	+	.	gene_id "CUFF.8835"; transcript_id "AT1G16560.4"; FPKM "0.0000000000"; frac "0.000000"; conf_lo "0.000000"; conf_hi "0.081902"; cov "0.000000"; full_read_support "no";
Chr1	Cufflinks	exon	5668413	5668464	1	+	.	gene_id "CUFF.8835"; transcript_id "AT1G16560.4"; exon_number "1"; FPKM "0.0000000000"; frac "0.000000"; conf_lo "0.000000"; conf_hi "0.081902"; cov "0.000000";
Chr1	Cufflinks	exon	5668945	5669039	1	+	.	gene_id "CUFF.8835"; transcript_id "AT1G16560.4"; exon_number "2"; FPKM "0.0000000000"; frac "0.000000"; conf_lo "0.000000"; conf_hi "0.081902"; cov "0.000000";
Chr1	Cufflinks	exon	5669160	5669413	1	+	.	gene_id "CUFF.8835"; transcript_id "AT1G16560.4"; exon_number "3"; FPKM "0.0000000000"; frac "0.000000"; conf_lo "0.000000"; conf_hi "0.081902"; cov "0.000000";
Chr1	Cufflinks	exon	5669493	5669689	1	+	.	gene_id "CUFF.8835"; transcript_id "AT1G16560.4"; exon_number "4"; FPKM "0.0000000000"; frac "0.000000"; conf_lo "0.000000"; conf_hi "0.081902"; cov "0.000000";
Chr1	Cufflinks	exon	5669779	5669966	1	+	.	gene_id "CUFF.8835"; transcript_id "AT1G16560.4"; exon_number "5"; FPKM "0.0000000000"; frac "0.000000"; conf_lo "0.000000"; conf_hi "0.081902"; cov "0.000000";
Chr1	Cufflinks	exon	5670045	5670708	1	+	.	gene_id "CUFF.8835"; transcript_id "AT1G16560.4"; exon_number "6"; FPKM "0.0000000000"; frac "0.000000"; conf_lo "0.000000"; conf_hi "0.081902"; cov "0.000000";
Chr1	Cufflinks	transcript	5668413	5670708	804	+	.	gene_id "CUFF.8835"; transcript_id "AT1G16560.1"; FPKM "12.7990270318"; frac "0.365665"; conf_lo "11.015852"; conf_hi "14.582202"; cov "74.726439"; full_read_support "yes";
Chr1	Cufflinks	exon	5668413	5668464	804	+	.	gene_id "CUFF.8835"; transcript_id "AT1G16560.1"; exon_number "1"; FPKM "12.7990270318"; frac "0.365665"; conf_lo "11.015852"; conf_hi "14.582202"; cov "74.726439";
Chr1	Cufflinks	exon	5668945	5669039	804	+	.	gene_id "CUFF.8835"; transcript_id "AT1G16560.1"; exon_number "2"; FPKM "12.7990270318"; frac "0.365665"; conf_lo "11.015852"; conf_hi "14.582202"; cov "74.726439";
Chr1	Cufflinks	exon	5669160	5669409	804	+	.	gene_id "CUFF.8835"; transcript_id "AT1G16560.1"; exon_number "3"; FPKM "12.7990270318"; frac "0.365665"; conf_lo "11.015852"; conf_hi "14.582202"; cov "74.726439";
Chr1	Cufflinks	exon	5669493	5669689	804	+	.	gene_id "CUFF.8835"; transcript_id "AT1G16560.1"; exon_number "4"; FPKM "12.7990270318"; frac "0.365665"; conf_lo "11.015852"; conf_hi "14.582202"; cov "74.726439";
Chr1	Cufflinks	exon	5669779	5669966	804	+	.	gene_id "CUFF.8835"; transcript_id "AT1G16560.1"; exon_number "5"; FPKM "12.7990270318"; frac "0.365665"; conf_lo "11.015852"; conf_hi "14.582202"; cov "74.726439";
Chr1	Cufflinks	exon	5670045	5670708	804	+	.	gene_id "CUFF.8835"; transcript_id "AT1G16560.1"; exon_number "6"; FPKM "12.7990270318"; frac "0.365665"; conf_lo "11.015852"; conf_hi "14.582202"; cov "74.726439";
Chr1	Cufflinks	transcript	5670577	5673600	1000	-	.	gene_id "CUFF.8836"; transcript_id "AT1G16570.1"; FPKM "4.8590546930"; frac "0.159933"; conf_lo "3.994363"; conf_hi "5.723747"; cov "28.369333"; full_read_support "yes";
Chr1	Cufflinks	exon	5670577	5670789	1000	-	.	gene_id "CUFF.8836"; transcript_id "AT1G16570.1"; exon_number "1"; FPKM "4.8590546930"; frac "0.159933"; conf_lo "3.994363"; conf_hi "5.723747"; cov "28.369333";
Chr1	Cufflinks	exon	5670880	5671008	1000	-	.	gene_id "CUFF.8836"; transcript_id "AT1G16570.1"; exon_number "2"; FPKM "4.8590546930"; frac "0.159933"; conf_lo "3.994363"; conf_hi "5.723747"; cov "28.369333";
Chr1	Cufflinks	exon	5671102	5671177	1000	-	.	gene_id "CUFF.8836"; transcript_id "AT1G16570.1"; exon_number "3"; FPKM "4.8590546930"; frac "0.159933"; conf_lo "3.994363"; conf_hi "5.723747"; cov "28.369333";
Chr1	Cufflinks	exon	5671250	5671302	1000	-	.	gene_id "CUFF.8836"; transcript_id "AT1G16570.1"; exon_number "4"; FPKM "4.8590546930"; frac "0.159933"; conf_lo "3.994363"; conf_hi "5.723747"; cov "28.369333";
Chr1	Cufflinks	exon	5671421	5671593	1000	-	.	gene_id "CUFF.8836"; transcript_id "AT1G16570.1"; exon_number "5"; FPKM "4.8590546930"; frac "0.159933"; conf_lo "3.994363"; conf_hi "5.723747"; cov "28.369333";
Chr1	Cufflinks	exon	5671658	5671800	1000	-	.	gene_id "CUFF.8836"; transcript_id "AT1G16570.1"; exon_number "6"; FPKM "4.8590546930"; frac "0.159933"; conf_lo "3.994363"; conf_hi "5.723747"; cov "28.369333";
Chr1	Cufflinks	exon	5671889	5671994	1000	-	.	gene_id "CUFF.8836"; transcript_id "AT1G16570.1"; exon_number "7"; FPKM "4.8590546930"; frac "0.159933"; conf_lo "3.994363"; conf_hi "5.723747"; cov "28.369333";
Chr1	Cufflinks	exon	5672085	5672148	1000	-	.	gene_id "CUFF.8836"; transcript_id "AT1G16570.1"; exon_number "8"; FPKM "4.8590546930"; frac "0.159933"; conf_lo "3.994363"; conf_hi "5.723747"; cov "28.369333";
Chr1	Cufflinks	exon	5672256	5672322	1000	-	.	gene_id "CUFF.8836"; transcript_id "AT1G16570.1"; exon_number "9"; FPKM "4.8590546930"; frac "0.159933"; conf_lo "3.994363"; conf_hi "5.723747"; cov "28.369333";
Chr1	Cufflinks	exon	5672433	5672522	1000	-	.	gene_id "CUFF.8836"; transcript_id "AT1G16570.1"; exon_number "10"; FPKM "4.8590546930"; frac "0.159933"; conf_lo "3.994363"; conf_hi "5.723747"; cov "28.369333";
Chr1	Cufflinks	exon	5672617	5672765	1000	-	.	gene_id "CUFF.8836"; transcript_id "AT1G16570.1"; exon_number "11"; FPKM "4.8590546930"; frac "0.159933"; conf_lo "3.994363"; conf_hi "5.723747"; cov "28.369333";
Chr1	Cufflinks	exon	5672862	5672999	1000	-	.	gene_id "CUFF.8836"; transcript_id "AT1G16570.1"; exon_number "12"; FPKM "4.8590546930"; frac "0.159933"; conf_lo "3.994363"; conf_hi "5.723747"; cov "28.369333";
Chr1	Cufflinks	exon	5673091	5673146	1000	-	.	gene_id "CUFF.8836"; transcript_id "AT1G16570.1"; exon_number "13"; FPKM "4.8590546930"; frac "0.159933"; conf_lo "3.994363"; conf_hi "5.723747"; cov "28.369333";
Chr1	Cufflinks	exon	5673223	5673256	1000	-	.	gene_id "CUFF.8836"; transcript_id "AT1G16570.1"; exon_number "14"; FPKM "4.8590546930"; frac "0.159933"; conf_lo "3.994363"; conf_hi "5.723747"; cov "28.369333";
Chr1	Cufflinks	exon	5673331	5673428	1000	-	.	gene_id "CUFF.8836"; transcript_id "AT1G16570.1"; exon_number "15"; FPKM "4.8590546930"; frac "0.159933"; conf_lo "3.994363"; conf_hi "5.723747"; cov "28.369333";
Chr1	Cufflinks	exon	5673554	5673600	1000	-	.	gene_id "CUFF.8836"; transcript_id "AT1G16570.1"; exon_number "16"; FPKM "4.8590546930"; frac "0.159933"; conf_lo "3.994363"; conf_hi "5.723747"; cov "28.369333";
Chr1	Cufflinks	transcript	5670577	5673600	1	-	.	gene_id "CUFF.8836"; transcript_id "AT1G16570.2"; FPKM "0.0000000000"; frac "0.000000"; conf_lo "0.000000"; conf_hi "0.066990"; cov "0.000000"; full_read_support "no";
Chr1	Cufflinks	exon	5670577	5670789	1	-	.	gene_id "CUFF.8836"; transcript_id "AT1G16570.2"; exon_number "1"; FPKM "0.0000000000"; frac "0.000000"; conf_lo "0.000000"; conf_hi "0.066990"; cov "0.000000";
Chr1	Cufflinks	exon	5670880	5671177	1	-	.	gene_id "CUFF.8836"; transcript_id "AT1G16570.2"; exon_number "2"; FPKM "0.0000000000"; frac "0.000000"; conf_lo "0.000000"; conf_hi "0.066990"; cov "0.000000";
Chr1	Cufflinks	exon	5671250	5671302	1	-	.	gene_id "CUFF.8836"; transcript_id "AT1G16570.2"; exon_number "3"; FPKM "0.0000000000"; frac "0.000000"; conf_lo "0.000000"; conf_hi "0.066990"; cov "0.000000";
Chr1	Cufflinks	exon	5671421	5671593	1	-	.	gene_id "CUFF.8836"; transcript_id "AT1G16570.2"; exon_number "4"; FPKM "0.0000000000"; frac "0.000000"; conf_lo "0.000000"; conf_hi "0.066990"; cov "0.000000";
Chr1	Cufflinks	exon	5671658	5671800	1	-	.	gene_id "CUFF.8836"; transcript_id "AT1G16570.2"; exon_number "5"; FPKM "0.0000000000"; frac "0.000000"; conf_lo "0.000000"; conf_hi "0.066990"; cov "0.000000";
Chr1	Cufflinks	exon	5671889	5671994	1	-	.	gene_id "CUFF.8836"; transcript_id "AT1G16570.2"; exon_number "6"; FPKM "0.0000000000"; frac "0.000000"; conf_lo "0.000000"; conf_hi "0.066990"; cov "0.000000";
Chr1	Cufflinks	exon	5672085	5672148	1	-	.	gene_id "CUFF.8836"; transcript_id "AT1G16570.2"; exon_number "7"; FPKM "0.0000000000"; frac "0.000000"; conf_lo "0.000000"; conf_hi "0.066990"; cov "0.000000";
Chr1	Cufflinks	exon	5672256	5672322	1	-	.	gene_id "CUFF.8836"; transcript_id "AT1G16570.2"; exon_number "8"; FPKM "0.0000000000"; frac "0.000000"; conf_lo "0.000000"; conf_hi "0.066990"; cov "0.000000";
Chr1	Cufflinks	exon	5672433	5672522	1	-	.	gene_id "CUFF.8836"; transcript_id "AT1G16570.2"; exon_number "9"; FPKM "0.0000000000"; frac "0.000000"; conf_lo "0.000000"; conf_hi "0.066990"; cov "0.000000";
Chr1	Cufflinks	exon	5672617	5672765	1	-	.	gene_id "CUFF.8836"; transcript_id "AT1G16570.2"; exon_number "10"; FPKM "0.0000000000"; frac "0.000000"; conf_lo "0.000000"; conf_hi "0.066990"; cov "0.000000";
Chr1	Cufflinks	exon	5672862	5672999	1	-	.	gene_id "CUFF.8836"; transcript_id "AT1G16570.2"; exon_number "11"; FPKM "0.0000000000"; frac "0.000000"; conf_lo "0.000000"; conf_hi "0.066990"; cov "0.000000";
Chr1	Cufflinks	exon	5673091	5673146	1	-	.	gene_id "CUFF.8836"; transcript_id "AT1G16570.2"; exon_number "12"; FPKM "0.0000000000"; frac "0.000000"; conf_lo "0.000000"; conf_hi "0.066990"; cov "0.000000";
Chr1	Cufflinks	exon	5673223	5673256	1	-	.	gene_id "CUFF.8836"; transcript_id "AT1G16570.2"; exon_number "13"; FPKM "0.0000000000"; frac "0.000000"; conf_lo "0.000000"; conf_hi "0.066990"; cov "0.000000";
Chr1	Cufflinks	exon	5673331	5673428	1	-	.	gene_id "CUFF.8836"; transcript_id "AT1G16570.2"; exon_number "14"; FPKM "0.0000000000"; frac "0.000000"; conf_lo "0.000000"; conf_hi "0.066990"; cov "0.000000";
Chr1	Cufflinks	exon	5673554	5673600	1	-	.	gene_id "CUFF.8836"; transcript_id "AT1G16570.2"; exon_number "15"; FPKM "0.0000000000"; frac "0.000000"; conf_lo "0.000000"; conf_hi "0.066990"; cov "0.000000";
Chr1	Cufflinks	transcript	5673756	5675131	1000	+	.	gene_id "CUFF.8837"; transcript_id "CUFF.8837.1"; FPKM "1.1830712807"; frac "0.627342"; conf_lo "0.596074"; conf_hi "1.770069"; cov "6.911457"; full_read_support "yes";
Chr1	Cufflinks	exon	5673756	5673913	1000	+	.	gene_id "CUFF.8837"; transcript_id "CUFF.8837.1"; exon_number "1"; FPKM "1.1830712807"; frac "0.627342"; conf_lo "0.596074"; conf_hi "1.770069"; cov "6.911457";
Chr1	Cufflinks	exon	5674005	5674085	1000	+	.	gene_id "CUFF.8837"; transcript_id "CUFF.8837.1"; exon_number "2"; FPKM "1.1830712807"; frac "0.627342"; conf_lo "0.596074"; conf_hi "1.770069"; cov "6.911457";
Chr1	Cufflinks	exon	5674160	5674272	1000	+	.	gene_id "CUFF.8837"; transcript_id "CUFF.8837.1"; exon_number "3"; FPKM "1.1830712807"; frac "0.627342"; conf_lo "0.596074"; conf_hi "1.770069"; cov "6.911457";
Chr1	Cufflinks	exon	5674362	5675131	1000	+	.	gene_id "CUFF.8837"; transcript_id "CUFF.8837.1"; exon_number "4"; FPKM "1.1830712807"; frac "0.627342"; conf_lo "0.596074"; conf_hi "1.770069"; cov "6.911457";
Chr1	Cufflinks	transcript	5673795	5675131	701	+	.	gene_id "CUFF.8837"; transcript_id "AT1G16590.1"; FPKM "0.8301633991"; frac "0.372658"; conf_lo "0.258972"; conf_hi "1.401354"; cov "4.849783"; full_read_support "yes";
Chr1	Cufflinks	exon	5673795	5673913	701	+	.	gene_id "CUFF.8837"; transcript_id "AT1G16590.1"; exon_number "1"; FPKM "0.8301633991"; frac "0.372658"; conf_lo "0.258972"; conf_hi "1.401354"; cov "4.849783";
Chr1	Cufflinks	exon	5674005	5674085	701	+	.	gene_id "CUFF.8837"; transcript_id "AT1G16590.1"; exon_number "2"; FPKM "0.8301633991"; frac "0.372658"; conf_lo "0.258972"; conf_hi "1.401354"; cov "4.849783";
Chr1	Cufflinks	exon	5674160	5674272	701	+	.	gene_id "CUFF.8837"; transcript_id "AT1G16590.1"; exon_number "3"; FPKM "0.8301633991"; frac "0.372658"; conf_lo "0.258972"; conf_hi "1.401354"; cov "4.849783";
Chr1	Cufflinks	exon	5674362	5674551	701	+	.	gene_id "CUFF.8837"; transcript_id "AT1G16590.1"; exon_number "4"; FPKM "0.8301633991"; frac "0.372658"; conf_lo "0.258972"; conf_hi "1.401354"; cov "4.849783";
Chr1	Cufflinks	exon	5674655	5675131	701	+	.	gene_id "CUFF.8837"; transcript_id "AT1G16590.1"; exon_number "5"; FPKM "0.8301633991"; frac "0.372658"; conf_lo "0.258972"; conf_hi "1.401354"; cov "4.849783";
Chr1	Cufflinks	transcript	3841286	3844433	427	+	.	gene_id "CUFF.8818"; transcript_id "CUFF.8818.1"; FPKM "0.2557788492"; frac "0.187442"; conf_lo "0.060769"; conf_hi "0.450789"; cov "1.493915"; full_read_support "yes";
Chr1	Cufflinks	exon	3841286	3842570	427	+	.	gene_id "CUFF.8818"; transcript_id "CUFF.8818.1"; exon_number "1"; FPKM "0.2557788492"; frac "0.187442"; conf_lo "0.060769"; conf_hi "0.450789"; cov "1.493915";
Chr1	Cufflinks	exon	3842654	3842782	427	+	.	gene_id "CUFF.8818"; transcript_id "CUFF.8818.1"; exon_number "2"; FPKM "0.2557788492"; frac "0.187442"; conf_lo "0.060769"; conf_hi "0.450789"; cov "1.493915";
Chr1	Cufflinks	exon	3842872	3843628	427	+	.	gene_id "CUFF.8818"; transcript_id "CUFF.8818.1"; exon_number "3"; FPKM "0.2557788492"; frac "0.187442"; conf_lo "0.060769"; conf_hi "0.450789"; cov "1.493915";
Chr1	Cufflinks	exon	3843720	3843864	427	+	.	gene_id "CUFF.8818"; transcript_id "CUFF.8818.1"; exon_number "4"; FPKM "0.2557788492"; frac "0.187442"; conf_lo "0.060769"; conf_hi "0.450789"; cov "1.493915";
Chr1	Cufflinks	exon	3843958	3844433	427	+	.	gene_id "CUFF.8818"; transcript_id "CUFF.8818.1"; exon_number "5"; FPKM "0.2557788492"; frac "0.187442"; conf_lo "0.060769"; conf_hi "0.450789"; cov "1.493915";
Chr1	Cufflinks	transcript	3841286	3844433	896	+	.	gene_id "CUFF.8818"; transcript_id "CUFF.8818.2"; FPKM "0.5371846583"; frac "0.391541"; conf_lo "0.281304"; conf_hi "0.793065"; cov "3.137509"; full_read_support "yes";
Chr1	Cufflinks	exon	3841286	3842570	896	+	.	gene_id "CUFF.8818"; transcript_id "CUFF.8818.2"; exon_number "1"; FPKM "0.5371846583"; frac "0.391541"; conf_lo "0.281304"; conf_hi "0.793065"; cov "3.137509";
Chr1	Cufflinks	exon	3842654	3842782	896	+	.	gene_id "CUFF.8818"; transcript_id "CUFF.8818.2"; exon_number "2"; FPKM "0.5371846583"; frac "0.391541"; conf_lo "0.281304"; conf_hi "0.793065"; cov "3.137509";
Chr1	Cufflinks	exon	3842872	3843285	896	+	.	gene_id "CUFF.8818"; transcript_id "CUFF.8818.2"; exon_number "3"; FPKM "0.5371846583"; frac "0.391541"; conf_lo "0.281304"; conf_hi "0.793065"; cov "3.137509";
Chr1	Cufflinks	exon	3843391	3843864	896	+	.	gene_id "CUFF.8818"; transcript_id "CUFF.8818.2"; exon_number "4"; FPKM "0.5371846583"; frac "0.391541"; conf_lo "0.281304"; conf_hi "0.793065"; cov "3.137509";
Chr1	Cufflinks	exon	3843958	3844433	896	+	.	gene_id "CUFF.8818"; transcript_id "CUFF.8818.2"; exon_number "5"; FPKM "0.5371846583"; frac "0.391541"; conf_lo "0.281304"; conf_hi "0.793065"; cov "3.137509";
Chr1	Cufflinks	transcript	3841286	3844432	1000	+	.	gene_id "CUFF.8818"; transcript_id "AT1G11410.1"; FPKM "0.5989708605"; frac "0.421016"; conf_lo "0.322344"; conf_hi "0.875597"; cov "3.498380"; full_read_support "yes";
Chr1	Cufflinks	exon	3841286	3842570	1000	+	.	gene_id "CUFF.8818"; transcript_id "AT1G11410.1"; exon_number "1"; FPKM "0.5989708605"; frac "0.421016"; conf_lo "0.322344"; conf_hi "0.875597"; cov "3.498380";
Chr1	Cufflinks	exon	3842654	3842782	1000	+	.	gene_id "CUFF.8818"; transcript_id "AT1G11410.1"; exon_number "2"; FPKM "0.5989708605"; frac "0.421016"; conf_lo "0.322344"; conf_hi "0.875597"; cov "3.498380";
Chr1	Cufflinks	exon	3842872	3843285	1000	+	.	gene_id "CUFF.8818"; transcript_id "AT1G11410.1"; exon_number "3"; FPKM "0.5989708605"; frac "0.421016"; conf_lo "0.322344"; conf_hi "0.875597"; cov "3.498380";
Chr1	Cufflinks	exon	3843391	3843628	1000	+	.	gene_id "CUFF.8818"; transcript_id "AT1G11410.1"; exon_number "4"; FPKM "0.5989708605"; frac "0.421016"; conf_lo "0.322344"; conf_hi "0.875597"; cov "3.498380";
Chr1	Cufflinks	exon	3843720	3843864	1000	+	.	gene_id "CUFF.8818"; transcript_id "AT1G11410.1"; exon_number "5"; FPKM "0.5989708605"; frac "0.421016"; conf_lo "0.322344"; conf_hi "0.875597"; cov "3.498380";
Chr1	Cufflinks	exon	3843958	3844432	1000	+	.	gene_id "CUFF.8818"; transcript_id "AT1G11410.1"; exon_number "6"; FPKM "0.5989708605"; frac "0.421016"; conf_lo "0.322344"; conf_hi "0.875597"; cov "3.498380";
Chr1	Cufflinks	transcript	3844581	3846872	1000	-	.	gene_id "AT1G11420"; transcript_id "AT1G11420.1"; FPKM "1.0466026650"; frac "1.000000"; conf_lo "0.680344"; conf_hi "1.412862"; cov "6.107943"; full_read_support "no";
Chr1	Cufflinks	exon	3844581	3845266	1000	-	.	gene_id "AT1G11420"; transcript_id "AT1G11420.1"; exon_number "1"; FPKM "1.0466026650"; frac "1.000000"; conf_lo "0.680344"; conf_hi "1.412862"; cov "6.107943";
Chr1	Cufflinks	exon	3845391	3845475	1000	-	.	gene_id "AT1G11420"; transcript_id "AT1G11420.1"; exon_number "2"; FPKM "1.0466026650"; frac "1.000000"; conf_lo "0.680344"; conf_hi "1.412862"; cov "6.107943";
Chr1	Cufflinks	exon	3845543	3845662	1000	-	.	gene_id "AT1G11420"; transcript_id "AT1G11420.1"; exon_number "3"; FPKM "1.0466026650"; frac "1.000000"; conf_lo "0.680344"; conf_hi "1.412862"; cov "6.107943";
Chr1	Cufflinks	exon	3845752	3845838	1000	-	.	gene_id "AT1G11420"; transcript_id "AT1G11420.1"; exon_number "4"; FPKM "1.0466026650"; frac "1.000000"; conf_lo "0.680344"; conf_hi "1.412862"; cov "6.107943";
Chr1	Cufflinks	exon	3845944	3846345	1000	-	.	gene_id "AT1G11420"; transcript_id "AT1G11420.1"; exon_number "5"; FPKM "1.0466026650"; frac "1.000000"; conf_lo "0.680344"; conf_hi "1.412862"; cov "6.107943";
Chr1	Cufflinks	exon	3846438	3846872	1000	-	.	gene_id "AT1G11420"; transcript_id "AT1G11420.1"; exon_number "6"; FPKM "1.0466026650"; frac "1.000000"; conf_lo "0.680344"; conf_hi "1.412862"; cov "6.107943";
Chr1	Cufflinks	transcript	3847214	3849032	262	+	.	gene_id "CUFF.8819"; transcript_id "CUFF.8819.1"; FPKM "21.5230320841"; frac "0.185565"; conf_lo "18.123698"; conf_hi "24.922366"; cov "125.672681"; full_read_support "yes";
Chr1	Cufflinks	exon	3847214	3847634	262	+	.	gene_id "CUFF.8819"; transcript_id "CUFF.8819.1"; exon_number "1"; FPKM "21.5230320841"; frac "0.185565"; conf_lo "18.123698"; conf_hi "24.922366"; cov "125.672681";
Chr1	Cufflinks	exon	3848411	3848508	262	+	.	gene_id "CUFF.8819"; transcript_id "CUFF.8819.1"; exon_number "2"; FPKM "21.5230320841"; frac "0.185565"; conf_lo "18.123698"; conf_hi "24.922366"; cov "125.672681";
Chr1	Cufflinks	exon	3848606	3848671	262	+	.	gene_id "CUFF.8819"; transcript_id "CUFF.8819.1"; exon_number "3"; FPKM "21.5230320841"; frac "0.185565"; conf_lo "18.123698"; conf_hi "24.922366"; cov "125.672681";
Chr1	Cufflinks	exon	3848766	3849032	262	+	.	gene_id "CUFF.8819"; transcript_id "CUFF.8819.1"; exon_number "4"; FPKM "21.5230320841"; frac "0.185565"; conf_lo "18.123698"; conf_hi "24.922366"; cov "125.672681";
Chr1	Cufflinks	transcript	3847243	3849162	1000	+	.	gene_id "CUFF.8819"; transcript_id "AT1G11430.1"; FPKM "81.8500076710"; frac "0.814435"; conf_lo "75.763853"; conf_hi "87.936163"; cov "477.921042"; full_read_support "yes";
Chr1	Cufflinks	exon	3847243	3847634	1000	+	.	gene_id "CUFF.8819"; transcript_id "AT1G11430.1"; exon_number "1"; FPKM "81.8500076710"; frac "0.814435"; conf_lo "75.763853"; conf_hi "87.936163"; cov "477.921042";
Chr1	Cufflinks	exon	3848411	3848508	1000	+	.	gene_id "CUFF.8819"; transcript_id "AT1G11430.1"; exon_number "2"; FPKM "81.8500076710"; frac "0.814435"; conf_lo "75.763853"; conf_hi "87.936163"; cov "477.921042";
Chr1	Cufflinks	exon	3848606	3848671	1000	+	.	gene_id "CUFF.8819"; transcript_id "AT1G11430.1"; exon_number "3"; FPKM "81.8500076710"; frac "0.814435"; conf_lo "75.763853"; conf_hi "87.936163"; cov "477.921042";
Chr1	Cufflinks	exon	3848766	3849162	1000	+	.	gene_id "CUFF.8819"; transcript_id "AT1G11430.1"; exon_number "4"; FPKM "81.8500076710"; frac "0.814435"; conf_lo "75.763853"; conf_hi "87.936163"; cov "477.921042";
Chr1	Cufflinks	transcript	3849360	3850662	1000	+	.	gene_id "AT1G11440"; transcript_id "AT1G11440.1"; FPKM "5.7062216146"; frac "1.000000"; conf_lo "4.674918"; conf_hi "6.737525"; cov "33.272339"; full_read_support "yes";
Chr1	Cufflinks	exon	3849360	3850662	1000	+	.	gene_id "AT1G11440"; transcript_id "AT1G11440.1"; exon_number "1"; FPKM "5.7062216146"; frac "1.000000"; conf_lo "4.674918"; conf_hi "6.737525"; cov "33.272339";
Chr1	Cufflinks	transcript	3853243	3855385	1000	+	.	gene_id "AT1G11450"; transcript_id "AT1G11450.1"; FPKM "2.2002494643"; frac "1.000000"; conf_lo "1.575595"; conf_hi "2.824904"; cov "12.847945"; full_read_support "no";
Chr1	Cufflinks	exon	3853243	3853519	1000	+	.	gene_id "AT1G11450"; transcript_id "AT1G11450.1"; exon_number "1"; FPKM "2.2002494643"; frac "1.000000"; conf_lo "1.575595"; conf_hi "2.824904"; cov "12.847945";
Chr1	Cufflinks	exon	3853758	3854111	1000	+	.	gene_id "AT1G11450"; transcript_id "AT1G11450.1"; exon_number "2"; FPKM "2.2002494643"; frac "1.000000"; conf_lo "1.575595"; conf_hi "2.824904"; cov "12.847945";
Chr1	Cufflinks	exon	3854342	3854741	1000	+	.	gene_id "AT1G11450"; transcript_id "AT1G11450.1"; exon_number "3"; FPKM "2.2002494643"; frac "1.000000"; conf_lo "1.575595"; conf_hi "2.824904"; cov "12.847945";
Chr1	Cufflinks	exon	3854870	3855021	1000	+	.	gene_id "AT1G11450"; transcript_id "AT1G11450.1"; exon_number "4"; FPKM "2.2002494643"; frac "1.000000"; conf_lo "1.575595"; conf_hi "2.824904"; cov "12.847945";
Chr1	Cufflinks	exon	3855136	3855385	1000	+	.	gene_id "AT1G11450"; transcript_id "AT1G11450.1"; exon_number "5"; FPKM "2.2002494643"; frac "1.000000"; conf_lo "1.575595"; conf_hi "2.824904"; cov "12.847945";
Chr1	Cufflinks	transcript	3853467	3855385	1	+	.	gene_id "AT1G11450"; transcript_id "AT1G11450.2"; FPKM "0.0000000000"; frac "0.000000"; conf_lo "0.000000"; conf_hi "0.122444"; cov "0.000000"; full_read_support "no";
Chr1	Cufflinks	exon	3853467	3853519	1	+	.	gene_id "AT1G11450"; transcript_id "AT1G11450.2"; exon_number "1"; FPKM "0.0000000000"; frac "0.000000"; conf_lo "0.000000"; conf_hi "0.122444"; cov "0.000000";
Chr1	Cufflinks	exon	3853758	3853820	1	+	.	gene_id "AT1G11450"; transcript_id "AT1G11450.2"; exon_number "2"; FPKM "0.0000000000"; frac "0.000000"; conf_lo "0.000000"; conf_hi "0.122444"; cov "0.000000";
Chr1	Cufflinks	exon	3853995	3854111	1	+	.	gene_id "AT1G11450"; transcript_id "AT1G11450.2"; exon_number "3"; FPKM "0.0000000000"; frac "0.000000"; conf_lo "0.000000"; conf_hi "0.122444"; cov "0.000000";
Chr1	Cufflinks	exon	3854342	3854741	1	+	.	gene_id "AT1G11450"; transcript_id "AT1G11450.2"; exon_number "4"; FPKM "0.0000000000"; frac "0.000000"; conf_lo "0.000000"; conf_hi "0.122444"; cov "0.000000";
Chr1	Cufflinks	exon	3854870	3855021	1	+	.	gene_id "AT1G11450"; transcript_id "AT1G11450.2"; exon_number "5"; FPKM "0.0000000000"; frac "0.000000"; conf_lo "0.000000"; conf_hi "0.122444"; cov "0.000000";
Chr1	Cufflinks	exon	3855136	3855385	1	+	.	gene_id "AT1G11450"; transcript_id "AT1G11450.2"; exon_number "6"; FPKM "0.0000000000"; frac "0.000000"; conf_lo "0.000000"; conf_hi "0.122444"; cov "0.000000";
Chr1	Cufflinks	transcript	3857005	3859268	1000	+	.	gene_id "CUFF.8820"; transcript_id "AT1G11460.1"; FPKM "0.1883841942"; frac "1.000000"; conf_lo "0.000000"; conf_hi "0.445000"; cov "1.101073"; full_read_support "no";
Chr1	Cufflinks	exon	3857005	3857207	1000	+	.	gene_id "CUFF.8820"; transcript_id "AT1G11460.1"; exon_number "1"; FPKM "0.1883841942"; frac "1.000000"; conf_lo "0.000000"; conf_hi "0.445000"; cov "1.101073";
Chr1	Cufflinks	exon	3857370	3857432	1000	+	.	gene_id "CUFF.8820"; transcript_id "AT1G11460.1"; exon_number "2"; FPKM "0.1883841942"; frac "1.000000"; conf_lo "0.000000"; conf_hi "0.445000"; cov "1.101073";
Chr1	Cufflinks	exon	3857595	3857711	1000	+	.	gene_id "CUFF.8820"; transcript_id "AT1G11460.1"; exon_number "3"; FPKM "0.1883841942"; frac "1.000000"; conf_lo "0.000000"; conf_hi "0.445000"; cov "1.101073";
Chr1	Cufflinks	exon	3858222	3858624	1000	+	.	gene_id "CUFF.8820"; transcript_id "AT1G11460.1"; exon_number "4"; FPKM "0.1883841942"; frac "1.000000"; conf_lo "0.000000"; conf_hi "0.445000"; cov "1.101073";
Chr1	Cufflinks	exon	3858916	3859067	1000	+	.	gene_id "CUFF.8820"; transcript_id "AT1G11460.1"; exon_number "5"; FPKM "0.1883841942"; frac "1.000000"; conf_lo "0.000000"; conf_hi "0.445000"; cov "1.101073";
Chr1	Cufflinks	exon	3859193	3859268	1000	+	.	gene_id "CUFF.8820"; transcript_id "AT1G11460.1"; exon_number "6"; FPKM "0.1883841942"; frac "1.000000"; conf_lo "0.000000"; conf_hi "0.445000"; cov "1.101073";
Chr1	Cufflinks	transcript	3859662	3860604	1	-	.	gene_id "AT1G11470"; transcript_id "AT1G11470.1"; FPKM "0.0000000000"; frac "0.000000"; conf_lo "0.000000"; conf_hi "0.000000"; cov "0.000000"; full_read_support "no";
Chr1	Cufflinks	exon	3859662	3860119	1	-	.	gene_id "AT1G11470"; transcript_id "AT1G11470.1"; exon_number "1"; FPKM "0.0000000000"; frac "0.000000"; conf_lo "0.000000"; conf_hi "0.000000"; cov "0.000000";
Chr1	Cufflinks	exon	3860227	3860288	1	-	.	gene_id "AT1G11470"; transcript_id "AT1G11470.1"; exon_number "2"; FPKM "0.0000000000"; frac "0.000000"; conf_lo "0.000000"; conf_hi "0.000000"; cov "0.000000";
Chr1	Cufflinks	exon	3860378	3860604	1	-	.	gene_id "AT1G11470"; transcript_id "AT1G11470.1"; exon_number "3"; FPKM "0.0000000000"; frac "0.000000"; conf_lo "0.000000"; conf_hi "0.000000"; cov "0.000000";
Chr1	Cufflinks	transcript	3862399	3864030	1000	+	.	gene_id "CUFF.8821"; transcript_id "AT1G11475.1"; FPKM "77.1160983856"; frac "1.000000"; conf_lo "69.741943"; conf_hi "84.490254"; cov "450.472991"; full_read_support "yes";
Chr1	Cufflinks	exon	3862399	3862555	1000	+	.	gene_id "CUFF.8821"; transcript_id "AT1G11475.1"; exon_number "1"; FPKM "77.1160983856"; frac "1.000000"; conf_lo "69.741943"; conf_hi "84.490254"; cov "450.472991";
Chr1	Cufflinks	exon	3862759	3862817	1000	+	.	gene_id "CUFF.8821"; transcript_id "AT1G11475.1"; exon_number "2"; FPKM "77.1160983856"; frac "1.000000"; conf_lo "69.741943"; conf_hi "84.490254"; cov "450.472991";
Chr1	Cufflinks	exon	3863584	3863678	1000	+	.	gene_id "CUFF.8821"; transcript_id "AT1G11475.1"; exon_number "3"; FPKM "77.1160983856"; frac "1.000000"; conf_lo "69.741943"; conf_hi "84.490254"; cov "450.472991";
Chr1	Cufflinks	exon	3863780	3864030	1000	+	.	gene_id "CUFF.8821"; transcript_id "AT1G11475.1"; exon_number "4"; FPKM "77.1160983856"; frac "1.000000"; conf_lo "69.741943"; conf_hi "84.490254"; cov "450.472991";
Chr1	Cufflinks	transcript	3864153	3866969	1000	-	.	gene_id "CUFF.8822"; transcript_id "AT1G11480.1"; FPKM "17.6517451415"; frac "1.000000"; conf_lo "16.101506"; conf_hi "19.201984"; cov "103.036866"; full_read_support "yes";
Chr1	Cufflinks	exon	3864153	3864827	1000	-	.	gene_id "CUFF.8822"; transcript_id "AT1G11480.1"; exon_number "1"; FPKM "17.6517451415"; frac "1.000000"; conf_lo "16.101506"; conf_hi "19.201984"; cov "103.036866";
Chr1	Cufflinks	exon	3864953	3865014	1000	-	.	gene_id "CUFF.8822"; transcript_id "AT1G11480.1"; exon_number "2"; FPKM "17.6517451415"; frac "1.000000"; conf_lo "16.101506"; conf_hi "19.201984"; cov "103.036866";
Chr1	Cufflinks	exon	3865100	3865136	1000	-	.	gene_id "CUFF.8822"; transcript_id "AT1G11480.1"; exon_number "3"; FPKM "17.6517451415"; frac "1.000000"; conf_lo "16.101506"; conf_hi "19.201984"; cov "103.036866";
Chr1	Cufflinks	exon	3865256	3865434	1000	-	.	gene_id "CUFF.8822"; transcript_id "AT1G11480.1"; exon_number "4"; FPKM "17.6517451415"; frac "1.000000"; conf_lo "16.101506"; conf_hi "19.201984"; cov "103.036866";
Chr1	Cufflinks	exon	3865529	3866435	1000	-	.	gene_id "CUFF.8822"; transcript_id "AT1G11480.1"; exon_number "5"; FPKM "17.6517451415"; frac "1.000000"; conf_lo "16.101506"; conf_hi "19.201984"; cov "103.036866";
Chr1	Cufflinks	exon	3866659	3866969	1000	-	.	gene_id "CUFF.8822"; transcript_id "AT1G11480.1"; exon_number "6"; FPKM "17.6517451415"; frac "1.000000"; conf_lo "16.101506"; conf_hi "19.201984"; cov "103.036866";
Chr1	Cufflinks	transcript	3864153	3866969	1	-	.	gene_id "CUFF.8822"; transcript_id "AT1G11480.2"; FPKM "0.0000000000"; frac "0.000000"; conf_lo "0.000000"; conf_hi "0.051888"; cov "0.000000"; full_read_support "no";
Chr1	Cufflinks	exon	3864153	3864827	1	-	.	gene_id "CUFF.8822"; transcript_id "AT1G11480.2"; exon_number "1"; FPKM "0.0000000000"; frac "0.000000"; conf_lo "0.000000"; conf_hi "0.051888"; cov "0.000000";
Chr1	Cufflinks	exon	3864953	3865014	1	-	.	gene_id "CUFF.8822"; transcript_id "AT1G11480.2"; exon_number "2"; FPKM "0.0000000000"; frac "0.000000"; conf_lo "0.000000"; conf_hi "0.051888"; cov "0.000000";
Chr1	Cufflinks	exon	3865100	3865136	1	-	.	gene_id "CUFF.8822"; transcript_id "AT1G11480.2"; exon_number "3"; FPKM "0.0000000000"; frac "0.000000"; conf_lo "0.000000"; conf_hi "0.051888"; cov "0.000000";
Chr1	Cufflinks	exon	3865256	3865434	1	-	.	gene_id "CUFF.8822"; transcript_id "AT1G11480.2"; exon_number "4"; FPKM "0.0000000000"; frac "0.000000"; conf_lo "0.000000"; conf_hi "0.051888"; cov "0.000000";
Chr1	Cufflinks	exon	3865529	3866435	1	-	.	gene_id "CUFF.8822"; transcript_id "AT1G11480.2"; exon_number "5"; FPKM "0.0000000000"; frac "0.000000"; conf_lo "0.000000"; conf_hi "0.051888"; cov "0.000000";
Chr1	Cufflinks	exon	3866655	3866969	1	-	.	gene_id "CUFF.8822"; transcript_id "AT1G11480.2"; exon_number "6"; FPKM "0.0000000000"; frac "0.000000"; conf_lo "0.000000"; conf_hi "0.051888"; cov "0.000000";
Chr1	Cufflinks	transcript	3867405	3868870	486	-	.	gene_id "CUFF.8823"; transcript_id "AT1G11482.1"; FPKM "0.1292811215"; frac "0.333333"; conf_lo "0.000000"; conf_hi "0.347073"; cov "0.755626"; full_read_support "no";
Chr1	Cufflinks	exon	3867405	3867692	486	-	.	gene_id "CUFF.8823"; transcript_id "AT1G11482.1"; exon_number "1"; FPKM "0.1292811215"; frac "0.333333"; conf_lo "0.000000"; conf_hi "0.347073"; cov "0.755626";
Chr1	Cufflinks	exon	3867739	3868443	486	-	.	gene_id "CUFF.8823"; transcript_id "AT1G11482.1"; exon_number "2"; FPKM "0.1292811215"; frac "0.333333"; conf_lo "0.000000"; conf_hi "0.347073"; cov "0.755626";
Chr1	Cufflinks	exon	3868592	3868649	486	-	.	gene_id "CUFF.8823"; transcript_id "AT1G11482.1"; exon_number "3"; FPKM "0.1292811215"; frac "0.333333"; conf_lo "0.000000"; conf_hi "0.347073"; cov "0.755626";
Chr1	Cufflinks	exon	3868799	3868870	486	-	.	gene_id "CUFF.8823"; transcript_id "AT1G11482.1"; exon_number "4"; FPKM "0.1292811215"; frac "0.333333"; conf_lo "0.000000"; conf_hi "0.347073"; cov "0.755626";
Chr1	Cufflinks	transcript	3868884	3870065	1000	-	.	gene_id "CUFF.8823"; transcript_id "AT1G11490.1"; FPKM "0.2657334956"; frac "0.666667"; conf_lo "0.000000"; conf_hi "0.550601"; cov "1.553166"; full_read_support "no";
Chr1	Cufflinks	exon	3868884	3869527	1000	-	.	gene_id "CUFF.8823"; transcript_id "AT1G11490.1"; exon_number "1"; FPKM "0.2657334956"; frac "0.666667"; conf_lo "0.000000"; conf_hi "0.550601"; cov "1.553166";
Chr1	Cufflinks	exon	3869612	3870065	1000	-	.	gene_id "CUFF.8823"; transcript_id "AT1G11490.1"; exon_number "2"; FPKM "0.2657334956"; frac "0.666667"; conf_lo "0.000000"; conf_hi "0.550601"; cov "1.553166";
Chr1	Cufflinks	transcript	3870833	3871570	1000	+	.	gene_id "AT1G11500"; transcript_id "AT1G11500.1"; FPKM "0.5728352655"; frac "1.000000"; conf_lo "0.000000"; conf_hi "1.145947"; cov "3.348123"; full_read_support "yes";
Chr1	Cufflinks	exon	3870833	3870931	1000	+	.	gene_id "AT1G11500"; transcript_id "AT1G11500.1"; exon_number "1"; FPKM "0.5728352655"; frac "1.000000"; conf_lo "0.000000"; conf_hi "1.145947"; cov "3.348123";
Chr1	Cufflinks	exon	3871018	3871244	1000	+	.	gene_id "AT1G11500"; transcript_id "AT1G11500.1"; exon_number "2"; FPKM "0.5728352655"; frac "1.000000"; conf_lo "0.000000"; conf_hi "1.145947"; cov "3.348123";
Chr1	Cufflinks	exon	3871342	3871570	1000	+	.	gene_id "AT1G11500"; transcript_id "AT1G11500.1"; exon_number "3"; FPKM "0.5728352655"; frac "1.000000"; conf_lo "0.000000"; conf_hi "1.145947"; cov "3.348123";
Chr1	Cufflinks	transcript	3871778	3872836	1	-	.	gene_id "AT1G11510"; transcript_id "AT1G11510.1"; FPKM "0.0000000000"; frac "0.000000"; conf_lo "0.000000"; conf_hi "0.000000"; cov "0.000000"; full_read_support "no";
Chr1	Cufflinks	exon	3871778	3872836	1	-	.	gene_id "AT1G11510"; transcript_id "AT1G11510.1"; exon_number "1"; FPKM "0.0000000000"; frac "0.000000"; conf_lo "0.000000"; conf_hi "0.000000"; cov "0.000000";
Chr1	Cufflinks	transcript	3873029	3873619	1	+	.	gene_id "AT1G11520"; transcript_id "AT1G11520.1"; FPKM "0.0000000000"; frac "0.000000"; conf_lo "0.000000"; conf_hi "0.000000"; cov "0.000000"; full_read_support "no";
Chr1	Cufflinks	exon	3873029	3873619	1	+	.	gene_id "AT1G11520"; transcript_id "AT1G11520.1"; exon_number "1"; FPKM "0.0000000000"; frac "0.000000"; conf_lo "0.000000"; conf_hi "0.000000"; cov "0.000000";
Chr1	Cufflinks	transcript	3874437	3875484	1000	+	.	gene_id "AT1G11530"; transcript_id "AT1G11530.1"; FPKM "22.2951565309"; frac "1.000000"; conf_lo "18.809371"; conf_hi "25.780942"; cov "130.222041"; full_read_support "yes";
Chr1	Cufflinks	exon	3874437	3874595	1000	+	.	gene_id "AT1G11530"; transcript_id "AT1G11530.1"; exon_number "1"; FPKM "22.2951565309"; frac "1.000000"; conf_lo "18.809371"; conf_hi "25.780942"; cov "130.222041";
Chr1	Cufflinks	exon	3874872	3874994	1000	+	.	gene_id "AT1G11530"; transcript_id "AT1G11530.1"; exon_number "2"; FPKM "22.2951565309"; frac "1.000000"; conf_lo "18.809371"; conf_hi "25.780942"; cov "130.222041";
Chr1	Cufflinks	exon	3875156	3875484	1000	+	.	gene_id "AT1G11530"; transcript_id "AT1G11530.1"; exon_number "3"; FPKM "22.2951565309"; frac "1.000000"; conf_lo "18.809371"; conf_hi "25.780942"; cov "130.222041";
Chr1	Cufflinks	transcript	3875442	3877155	1	-	.	gene_id "AT1G11540"; transcript_id "AT1G11540.1"; FPKM "0.0000000000"; frac "0.000000"; conf_lo "0.000000"; conf_hi "0.091380"; cov "0.000000"; full_read_support "no";
Chr1	Cufflinks	exon	3875442	3875784	1	-	.	gene_id "AT1G11540"; transcript_id "AT1G11540.1"; exon_number "1"; FPKM "0.0000000000"; frac "0.000000"; conf_lo "0.000000"; conf_hi "0.091380"; cov "0.000000";
Chr1	Cufflinks	exon	3875880	3876020	1	-	.	gene_id "AT1G11540"; transcript_id "AT1G11540.1"; exon_number "2"; FPKM "0.0000000000"; frac "0.000000"; conf_lo "0.000000"; conf_hi "0.091380"; cov "0.000000";
Chr1	Cufflinks	exon	3876116	3876265	1	-	.	gene_id "AT1G11540"; transcript_id "AT1G11540.1"; exon_number "3"; FPKM "0.0000000000"; frac "0.000000"; conf_lo "0.000000"; conf_hi "0.091380"; cov "0.000000";
Chr1	Cufflinks	exon	3876470	3877155	1	-	.	gene_id "AT1G11540"; transcript_id "AT1G11540.1"; exon_number "4"; FPKM "0.0000000000"; frac "0.000000"; conf_lo "0.000000"; conf_hi "0.091380"; cov "0.000000";
Chr1	Cufflinks	transcript	3878550	3880361	1000	-	.	gene_id "CUFF.8824"; transcript_id "AT1G11545.1"; FPKM "13.0597960098"; frac "1.000000"; conf_lo "11.266529"; conf_hi "14.853063"; cov "76.276654"; full_read_support "yes";
Chr1	Cufflinks	exon	3878550	3879097	1000	-	.	gene_id "CUFF.8824"; transcript_id "AT1G11545.1"; exon_number "1"; FPKM "13.0597960098"; frac "1.000000"; conf_lo "11.266529"; conf_hi "14.853063"; cov "76.276654";
Chr1	Cufflinks	exon	3879508	3879710	1000	-	.	gene_id "CUFF.8824"; transcript_id "AT1G11545.1"; exon_number "2"; FPKM "13.0597960098"; frac "1.000000"; conf_lo "11.266529"; conf_hi "14.853063"; cov "76.276654";
Chr1	Cufflinks	exon	3879809	3879909	1000	-	.	gene_id "CUFF.8824"; transcript_id "AT1G11545.1"; exon_number "3"; FPKM "13.0597960098"; frac "1.000000"; conf_lo "11.266529"; conf_hi "14.853063"; cov "76.276654";
Chr1	Cufflinks	exon	3880082	3880361	1000	-	.	gene_id "CUFF.8824"; transcript_id "AT1G11545.1"; exon_number "4"; FPKM "13.0597960098"; frac "1.000000"; conf_lo "11.266529"; conf_hi "14.853063"; cov "76.276654";
Chr1	Cufflinks	transcript	3881529	3881608	1	+	.	gene_id "AT1G11550"; transcript_id "AT1G11550.1"; FPKM "0.0000000000"; frac "0.000000"; conf_lo "0.000000"; conf_hi "0.000000"; cov "0.000000"; full_read_support "no";
Chr1	Cufflinks	exon	3881529	3881608	1	+	.	gene_id "AT1G11550"; transcript_id "AT1G11550.1"; exon_number "1"; FPKM "0.0000000000"; frac "0.000000"; conf_lo "0.000000"; conf_hi "0.000000"; cov "0.000000";
Chr1	Cufflinks	transcript	3881788	3882819	1	+	.	gene_id "AT1G11560"; transcript_id "AT1G11560.1"; FPKM "0.0000000000"; frac "0.000000"; conf_lo "0.000000"; conf_hi "0.000000"; cov "0.000000"; full_read_support "no";
Chr1	Cufflinks	exon	3881788	3882819	1	+	.	gene_id "AT1G11560"; transcript_id "AT1G11560.1"; exon_number "1"; FPKM "0.0000000000"; frac "0.000000"; conf_lo "0.000000"; conf_hi "0.000000"; cov "0.000000";
Chr1	Cufflinks	transcript	3883280	3883956	1	+	.	gene_id "AT1G11570"; transcript_id "AT1G11570.2"; FPKM "0.0000000000"; frac "0.000000"; conf_lo "0.000000"; conf_hi "0.506782"; cov "0.000000"; full_read_support "no";
Chr1	Cufflinks	exon	3883280	3883603	1	+	.	gene_id "AT1G11570"; transcript_id "AT1G11570.2"; exon_number "1"; FPKM "0.0000000000"; frac "0.000000"; conf_lo "0.000000"; conf_hi "0.506782"; cov "0.000000";
Chr1	Cufflinks	exon	3883882	3883956	1	+	.	gene_id "AT1G11570"; transcript_id "AT1G11570.2"; exon_number "2"; FPKM "0.0000000000"; frac "0.000000"; conf_lo "0.000000"; conf_hi "0.506782"; cov "0.000000";
Chr1	Cufflinks	transcript	3883280	3883809	1000	+	.	gene_id "AT1G11570"; transcript_id "AT1G11570.1"; FPKM "0.7697074525"; frac "1.000000"; conf_lo "0.000000"; conf_hi "1.554845"; cov "4.498807"; full_read_support "yes";
Chr1	Cufflinks	exon	3883280	3883809	1000	+	.	gene_id "AT1G11570"; transcript_id "AT1G11570.1"; exon_number "1"; FPKM "0.7697074525"; frac "1.000000"; conf_lo "0.000000"; conf_hi "1.554845"; cov "4.498807";
Chr1	Cufflinks	transcript	3884356	3884952	1	+	.	gene_id "AT1G11572"; transcript_id "AT1G11572.1"; FPKM "0.0000000000"; frac "0.000000"; conf_lo "0.000000"; conf_hi "0.000000"; cov "0.000000"; full_read_support "no";
Chr1	Cufflinks	exon	3884356	3884952	1	+	.	gene_id "AT1G11572"; transcript_id "AT1G11572.1"; exon_number "1"; FPKM "0.0000000000"; frac "0.000000"; conf_lo "0.000000"; conf_hi "0.000000"; cov "0.000000";
Chr1	Cufflinks	transcript	3888690	3890811	1000	+	.	gene_id "CUFF.8825"; transcript_id "AT1G11580.1"; FPKM "94.8988764805"; frac "1.000000"; conf_lo "89.688403"; conf_hi "100.109350"; cov "553.854888"; full_read_support "yes";
Chr1	Cufflinks	exon	3888690	3889446	1000	+	.	gene_id "CUFF.8825"; transcript_id "AT1G11580.1"; exon_number "1"; FPKM "94.8988764805"; frac "1.000000"; conf_lo "89.688403"; conf_hi "100.109350"; cov "553.854888";
Chr1	Cufflinks	exon	3889601	3889865	1000	+	.	gene_id "CUFF.8825"; transcript_id "AT1G11580.1"; exon_number "2"; FPKM "94.8988764805"; frac "1.000000"; conf_lo "89.688403"; conf_hi "100.109350"; cov "553.854888";
Chr1	Cufflinks	exon	3889958	3890811	1000	+	.	gene_id "CUFF.8825"; transcript_id "AT1G11580.1"; exon_number "3"; FPKM "94.8988764805"; frac "1.000000"; conf_lo "89.688403"; conf_hi "100.109350"; cov "553.854888";
Chr1	Cufflinks	transcript	4095246	4095845	1	+	.	gene_id "CUFF.8826"; transcript_id "AT1G12100.1"; FPKM "0.0000000000"; frac "0.000000"; conf_lo "0.000000"; conf_hi "0.506782"; cov "0.000000"; full_read_support "no";
Chr1	Cufflinks	exon	4095246	4095273	1	+	.	gene_id "CUFF.8826"; transcript_id "AT1G12100.1"; exon_number "1"; FPKM "0.0000000000"; frac "0.000000"; conf_lo "0.000000"; conf_hi "0.506782"; cov "0.000000";
Chr1	Cufflinks	exon	4095475	4095845	1	+	.	gene_id "CUFF.8826"; transcript_id "AT1G12100.1"; exon_number "2"; FPKM "0.0000000000"; frac "0.000000"; conf_lo "0.000000"; conf_hi "0.506782"; cov "0.000000";
Chr1	Cufflinks	transcript	4039711	4043880	1	-	.	gene_id "CUFF.8827"; transcript_id "AT1G11960.1"; FPKM "0.0000000000"; frac "0.000000"; conf_lo "0.000000"; conf_hi "0.041672"; cov "0.000000"; full_read_support "yes";
Chr1	Cufflinks	exon	4039711	4040131	1	-	.	gene_id "CUFF.8827"; transcript_id "AT1G11960.1"; exon_number "1"; FPKM "0.0000000000"; frac "0.000000"; conf_lo "0.000000"; conf_hi "0.041672"; cov "0.000000";
Chr1	Cufflinks	exon	4040266	4040499	1	-	.	gene_id "CUFF.8827"; transcript_id "AT1G11960.1"; exon_number "2"; FPKM "0.0000000000"; frac "0.000000"; conf_lo "0.000000"; conf_hi "0.041672"; cov "0.000000";
Chr1	Cufflinks	exon	4040671	4040995	1	-	.	gene_id "CUFF.8827"; transcript_id "AT1G11960.1"; exon_number "3"; FPKM "0.0000000000"; frac "0.000000"; conf_lo "0.000000"; conf_hi "0.041672"; cov "0.000000";
Chr1	Cufflinks	exon	4041082	4041327	1	-	.	gene_id "CUFF.8827"; transcript_id "AT1G11960.1"; exon_number "4"; FPKM "0.0000000000"; frac "0.000000"; conf_lo "0.000000"; conf_hi "0.041672"; cov "0.000000";
Chr1	Cufflinks	exon	4041407	4041747	1	-	.	gene_id "CUFF.8827"; transcript_id "AT1G11960.1"; exon_number "5"; FPKM "0.0000000000"; frac "0.000000"; conf_lo "0.000000"; conf_hi "0.041672"; cov "0.000000";
Chr1	Cufflinks	exon	4041827	4041907	1	-	.	gene_id "CUFF.8827"; transcript_id "AT1G11960.1"; exon_number "6"; FPKM "0.0000000000"; frac "0.000000"; conf_lo "0.000000"; conf_hi "0.041672"; cov "0.000000";
Chr1	Cufflinks	exon	4041991	4042110	1	-	.	gene_id "CUFF.8827"; transcript_id "AT1G11960.1"; exon_number "7"; FPKM "0.0000000000"; frac "0.000000"; conf_lo "0.000000"; conf_hi "0.041672"; cov "0.000000";
Chr1	Cufflinks	exon	4042193	4042294	1	-	.	gene_id "CUFF.8827"; transcript_id "AT1G11960.1"; exon_number "8"; FPKM "0.0000000000"; frac "0.000000"; conf_lo "0.000000"; conf_hi "0.041672"; cov "0.000000";
Chr1	Cufflinks	exon	4042367	4042502	1	-	.	gene_id "CUFF.8827"; transcript_id "AT1G11960.1"; exon_number "9"; FPKM "0.0000000000"; frac "0.000000"; conf_lo "0.000000"; conf_hi "0.041672"; cov "0.000000";
Chr1	Cufflinks	exon	4042581	4042736	1	-	.	gene_id "CUFF.8827"; transcript_id "AT1G11960.1"; exon_number "10"; FPKM "0.0000000000"; frac "0.000000"; conf_lo "0.000000"; conf_hi "0.041672"; cov "0.000000";
Chr1	Cufflinks	exon	4042830	4043219	1	-	.	gene_id "CUFF.8827"; transcript_id "AT1G11960.1"; exon_number "11"; FPKM "0.0000000000"; frac "0.000000"; conf_lo "0.000000"; conf_hi "0.041672"; cov "0.000000";
Chr1	Cufflinks	exon	4043773	4043880	1	-	.	gene_id "CUFF.8827"; transcript_id "AT1G11960.1"; exon_number "12"; FPKM "0.0000000000"; frac "0.000000"; conf_lo "0.000000"; conf_hi "0.041672"; cov "0.000000";
Chr1	Cufflinks	transcript	3892580	3894677	1	+	.	gene_id "AT1G11590"; transcript_id "AT1G11590.1"; FPKM "0.0000000000"; frac "0.000000"; conf_lo "0.000000"; conf_hi "0.000000"; cov "0.000000"; full_read_support "no";
Chr1	Cufflinks	exon	3892580	3893257	1	+	.	gene_id "AT1G11590"; transcript_id "AT1G11590.1"; exon_number "1"; FPKM "0.0000000000"; frac "0.000000"; conf_lo "0.000000"; conf_hi "0.000000"; cov "0.000000";
Chr1	Cufflinks	exon	3893563	3893827	1	+	.	gene_id "AT1G11590"; transcript_id "AT1G11590.1"; exon_number "2"; FPKM "0.0000000000"; frac "0.000000"; conf_lo "0.000000"; conf_hi "0.000000"; cov "0.000000";
Chr1	Cufflinks	exon	3893935	3894677	1	+	.	gene_id "AT1G11590"; transcript_id "AT1G11590.1"; exon_number "3"; FPKM "0.0000000000"; frac "0.000000"; conf_lo "0.000000"; conf_hi "0.000000"; cov "0.000000";
Chr1	Cufflinks	transcript	3894741	3896934	198	-	.	gene_id "CUFF.8828"; transcript_id "CUFF.8828.1"; FPKM "0.4916071947"; frac "0.257155"; conf_lo "0.191626"; conf_hi "0.791588"; cov "2.872687"; full_read_support "no";
Chr1	Cufflinks	exon	3894741	3895538	198	-	.	gene_id "CUFF.8828"; transcript_id "CUFF.8828.1"; exon_number "1"; FPKM "0.4916071947"; frac "0.257155"; conf_lo "0.191626"; conf_hi "0.791588"; cov "2.872687";
Chr1	Cufflinks	exon	3895625	3895700	198	-	.	gene_id "CUFF.8828"; transcript_id "CUFF.8828.1"; exon_number "2"; FPKM "0.4916071947"; frac "0.257155"; conf_lo "0.191626"; conf_hi "0.791588"; cov "2.872687";
Chr1	Cufflinks	exon	3895802	3895848	198	-	.	gene_id "CUFF.8828"; transcript_id "CUFF.8828.1"; exon_number "3"; FPKM "0.4916071947"; frac "0.257155"; conf_lo "0.191626"; conf_hi "0.791588"; cov "2.872687";
Chr1	Cufflinks	exon	3895935	3896261	198	-	.	gene_id "CUFF.8828"; transcript_id "CUFF.8828.1"; exon_number "4"; FPKM "0.4916071947"; frac "0.257155"; conf_lo "0.191626"; conf_hi "0.791588"; cov "2.872687";
Chr1	Cufflinks	exon	3896368	3896433	198	-	.	gene_id "CUFF.8828"; transcript_id "CUFF.8828.1"; exon_number "5"; FPKM "0.4916071947"; frac "0.257155"; conf_lo "0.191626"; conf_hi "0.791588"; cov "2.872687";
Chr1	Cufflinks	exon	3896522	3896934	198	-	.	gene_id "CUFF.8828"; transcript_id "CUFF.8828.1"; exon_number "6"; FPKM "0.4916071947"; frac "0.257155"; conf_lo "0.191626"; conf_hi "0.791588"; cov "2.872687";
Chr1	Cufflinks	transcript	3895179	3896917	1	-	.	gene_id "CUFF.8828"; transcript_id "AT1G11592.2"; FPKM "0.0000000000"; frac "0.000000"; conf_lo "0.000000"; conf_hi "0.088314"; cov "0.000000"; full_read_support "no";
Chr1	Cufflinks	exon	3895179	3895538	1	-	.	gene_id "CUFF.8828"; transcript_id "AT1G11592.2"; exon_number "1"; FPKM "0.0000000000"; frac "0.000000"; conf_lo "0.000000"; conf_hi "0.088314"; cov "0.000000";
Chr1	Cufflinks	exon	3895625	3895700	1	-	.	gene_id "CUFF.8828"; transcript_id "AT1G11592.2"; exon_number "2"; FPKM "0.0000000000"; frac "0.000000"; conf_lo "0.000000"; conf_hi "0.088314"; cov "0.000000";
Chr1	Cufflinks	exon	3895802	3895848	1	-	.	gene_id "CUFF.8828"; transcript_id "AT1G11592.2"; exon_number "3"; FPKM "0.0000000000"; frac "0.000000"; conf_lo "0.000000"; conf_hi "0.088314"; cov "0.000000";
Chr1	Cufflinks	exon	3895935	3896261	1	-	.	gene_id "CUFF.8828"; transcript_id "AT1G11592.2"; exon_number "4"; FPKM "0.0000000000"; frac "0.000000"; conf_lo "0.000000"; conf_hi "0.088314"; cov "0.000000";
Chr1	Cufflinks	exon	3896369	3896917	1	-	.	gene_id "CUFF.8828"; transcript_id "AT1G11592.2"; exon_number "5"; FPKM "0.0000000000"; frac "0.000000"; conf_lo "0.000000"; conf_hi "0.088314"; cov "0.000000";
Chr1	Cufflinks	transcript	3895268	3896934	1000	-	.	gene_id "CUFF.8828"; transcript_id "AT1G11592.1"; FPKM "2.4798659264"; frac "0.742845"; conf_lo "1.647691"; conf_hi "3.312041"; cov "14.490996"; full_read_support "no";
Chr1	Cufflinks	exon	3895268	3895536	1000	-	.	gene_id "CUFF.8828"; transcript_id "AT1G11592.1"; exon_number "1"; FPKM "2.4798659264"; frac "0.742845"; conf_lo "1.647691"; conf_hi "3.312041"; cov "14.490996";
Chr1	Cufflinks	exon	3895625	3895700	1000	-	.	gene_id "CUFF.8828"; transcript_id "AT1G11592.1"; exon_number "2"; FPKM "2.4798659264"; frac "0.742845"; conf_lo "1.647691"; conf_hi "3.312041"; cov "14.490996";
Chr1	Cufflinks	exon	3895802	3895845	1000	-	.	gene_id "CUFF.8828"; transcript_id "AT1G11592.1"; exon_number "3"; FPKM "2.4798659264"; frac "0.742845"; conf_lo "1.647691"; conf_hi "3.312041"; cov "14.490996";
Chr1	Cufflinks	exon	3895935	3896090	1000	-	.	gene_id "CUFF.8828"; transcript_id "AT1G11592.1"; exon_number "4"; FPKM "2.4798659264"; frac "0.742845"; conf_lo "1.647691"; conf_hi "3.312041"; cov "14.490996";
Chr1	Cufflinks	exon	3896212	3896261	1000	-	.	gene_id "CUFF.8828"; transcript_id "AT1G11592.1"; exon_number "5"; FPKM "2.4798659264"; frac "0.742845"; conf_lo "1.647691"; conf_hi "3.312041"; cov "14.490996";
Chr1	Cufflinks	exon	3896369	3896433	1000	-	.	gene_id "CUFF.8828"; transcript_id "AT1G11592.1"; exon_number "6"; FPKM "2.4798659264"; frac "0.742845"; conf_lo "1.647691"; conf_hi "3.312041"; cov "14.490996";
Chr1	Cufflinks	exon	3896522	3896934	1000	-	.	gene_id "CUFF.8828"; transcript_id "AT1G11592.1"; exon_number "7"; FPKM "2.4798659264"; frac "0.742845"; conf_lo "1.647691"; conf_hi "3.312041"; cov "14.490996";
Chr1	Cufflinks	transcript	3898002	3898609	1	+	.	gene_id "AT1G11593"; transcript_id "AT1G11593.1"; FPKM "0.0000000000"; frac "0.000000"; conf_lo "0.000000"; conf_hi "0.000000"; cov "0.000000"; full_read_support "no";
Chr1	Cufflinks	exon	3898002	3898609	1	+	.	gene_id "AT1G11593"; transcript_id "AT1G11593.1"; exon_number "1"; FPKM "0.0000000000"; frac "0.000000"; conf_lo "0.000000"; conf_hi "0.000000"; cov "0.000000";
Chr1	Cufflinks	transcript	3898631	3899699	1	+	.	gene_id "AT1G11595"; transcript_id "AT1G11595.1"; FPKM "0.0000000000"; frac "0.000000"; conf_lo "0.000000"; conf_hi "0.000000"; cov "0.000000"; full_read_support "no";
Chr1	Cufflinks	exon	3898631	3899699	1	+	.	gene_id "AT1G11595"; transcript_id "AT1G11595.1"; exon_number "1"; FPKM "0.0000000000"; frac "0.000000"; conf_lo "0.000000"; conf_hi "0.000000"; cov "0.000000";
Chr1	Cufflinks	transcript	3902012	3903782	1000	+	.	gene_id "AT1G11600"; transcript_id "AT1G11600.1"; FPKM "1.0758525192"; frac "1.000000"; conf_lo "0.699357"; conf_hi "1.452348"; cov "6.269117"; full_read_support "yes";
Chr1	Cufflinks	exon	3902012	3903782	1000	+	.	gene_id "AT1G11600"; transcript_id "AT1G11600.1"; exon_number "1"; FPKM "1.0758525192"; frac "1.000000"; conf_lo "0.699357"; conf_hi "1.452348"; cov "6.269117";
Chr1	Cufflinks	transcript	3905579	3906818	1	+	.	gene_id "AT1G11608"; transcript_id "AT1G11608.1"; FPKM "0.0000000000"; frac "0.000000"; conf_lo "0.000000"; conf_hi "0.000000"; cov "0.000000"; full_read_support "no";
Chr1	Cufflinks	exon	3905579	3906818	1	+	.	gene_id "AT1G11608"; transcript_id "AT1G11608.1"; exon_number "1"; FPKM "0.0000000000"; frac "0.000000"; conf_lo "0.000000"; conf_hi "0.000000"; cov "0.000000";
Chr1	Cufflinks	transcript	3906862	3909338	1	-	.	gene_id "AT1G11610"; transcript_id "AT1G11610.2"; FPKM "0.0000000000"; frac "0.000000"; conf_lo "0.000000"; conf_hi "0.000000"; cov "0.000000"; full_read_support "no";
Chr1	Cufflinks	exon	3906862	3907051	1	-	.	gene_id "AT1G11610"; transcript_id "AT1G11610.2"; exon_number "1"; FPKM "0.0000000000"; frac "0.000000"; conf_lo "0.000000"; conf_hi "0.000000"; cov "0.000000";
Chr1	Cufflinks	exon	3907509	3907790	1	-	.	gene_id "AT1G11610"; transcript_id "AT1G11610.2"; exon_number "2"; FPKM "0.0000000000"; frac "0.000000"; conf_lo "0.000000"; conf_hi "0.000000"; cov "0.000000";
Chr1	Cufflinks	exon	3907885	3908169	1	-	.	gene_id "AT1G11610"; transcript_id "AT1G11610.2"; exon_number "3"; FPKM "0.0000000000"; frac "0.000000"; conf_lo "0.000000"; conf_hi "0.000000"; cov "0.000000";
Chr1	Cufflinks	exon	3908260	3908751	1	-	.	gene_id "AT1G11610"; transcript_id "AT1G11610.2"; exon_number "4"; FPKM "0.0000000000"; frac "0.000000"; conf_lo "0.000000"; conf_hi "0.000000"; cov "0.000000";
Chr1	Cufflinks	exon	3908905	3909338	1	-	.	gene_id "AT1G11610"; transcript_id "AT1G11610.2"; exon_number "5"; FPKM "0.0000000000"; frac "0.000000"; conf_lo "0.000000"; conf_hi "0.000000"; cov "0.000000";
Chr1	Cufflinks	transcript	3907461	3909291	1	-	.	gene_id "AT1G11610"; transcript_id "AT1G11610.1"; FPKM "0.0000000000"; frac "0.000000"; conf_lo "0.000000"; conf_hi "0.000000"; cov "0.000000"; full_read_support "no";
Chr1	Cufflinks	exon	3907461	3907790	1	-	.	gene_id "AT1G11610"; transcript_id "AT1G11610.1"; exon_number "1"; FPKM "0.0000000000"; frac "0.000000"; conf_lo "0.000000"; conf_hi "0.000000"; cov "0.000000";
Chr1	Cufflinks	exon	3907885	3908169	1	-	.	gene_id "AT1G11610"; transcript_id "AT1G11610.1"; exon_number "2"; FPKM "0.0000000000"; frac "0.000000"; conf_lo "0.000000"; conf_hi "0.000000"; cov "0.000000";
Chr1	Cufflinks	exon	3908260	3908751	1	-	.	gene_id "AT1G11610"; transcript_id "AT1G11610.1"; exon_number "3"; FPKM "0.0000000000"; frac "0.000000"; conf_lo "0.000000"; conf_hi "0.000000"; cov "0.000000";
Chr1	Cufflinks	exon	3908905	3909291	1	-	.	gene_id "AT1G11610"; transcript_id "AT1G11610.1"; exon_number "4"; FPKM "0.0000000000"; frac "0.000000"; conf_lo "0.000000"; conf_hi "0.000000"; cov "0.000000";
Chr1	Cufflinks	transcript	3910833	3911924	1	+	.	gene_id "AT1G11620"; transcript_id "AT1G11620.1"; FPKM "0.0000000000"; frac "0.000000"; conf_lo "0.000000"; conf_hi "0.000000"; cov "0.000000"; full_read_support "no";
Chr1	Cufflinks	exon	3910833	3911924	1	+	.	gene_id "AT1G11620"; transcript_id "AT1G11620.1"; exon_number "1"; FPKM "0.0000000000"; frac "0.000000"; conf_lo "0.000000"; conf_hi "0.000000"; cov "0.000000";
Chr1	Cufflinks	transcript	3912902	3914407	1000	-	.	gene_id "AT1G11630"; transcript_id "AT1G11630.1"; FPKM "3.2143729382"; frac "1.000000"; conf_lo "2.496447"; conf_hi "3.932299"; cov "18.782871"; full_read_support "yes";
Chr1	Cufflinks	exon	3912902	3914407	1000	-	.	gene_id "AT1G11630"; transcript_id "AT1G11630.1"; exon_number "1"; FPKM "3.2143729382"; frac "1.000000"; conf_lo "2.496447"; conf_hi "3.932299"; cov "18.782871";
Chr1	Cufflinks	transcript	3914629	3914700	1	-	.	gene_id "AT1G11640"; transcript_id "AT1G11640.1"; FPKM "0.0000000000"; frac "0.000000"; conf_lo "0.000000"; conf_hi "1.425762"; cov "0.000000"; full_read_support "no";
Chr1	Cufflinks	exon	3914629	3914700	1	-	.	gene_id "AT1G11640"; transcript_id "AT1G11640.1"; exon_number "1"; FPKM "0.0000000000"; frac "0.000000"; conf_lo "0.000000"; conf_hi "1.425762"; cov "0.000000";
Chr1	Cufflinks	transcript	3914774	3918176	1000	+	.	gene_id "CUFF.8831"; transcript_id "AT1G11650.2"; FPKM "113.3583784003"; frac "1.000000"; conf_lo "107.106390"; conf_hi "119.610367"; cov "661.920585"; full_read_support "yes";
Chr1	Cufflinks	exon	3914774	3915155	1000	+	.	gene_id "CUFF.8831"; transcript_id "AT1G11650.2"; exon_number "1"; FPKM "113.3583784003"; frac "1.000000"; conf_lo "107.106390"; conf_hi "119.610367"; cov "661.920585";
Chr1	Cufflinks	exon	3915428	3915893	1000	+	.	gene_id "CUFF.8831"; transcript_id "AT1G11650.2"; exon_number "2"; FPKM "113.3583784003"; frac "1.000000"; conf_lo "107.106390"; conf_hi "119.610367"; cov "661.920585";
Chr1	Cufflinks	exon	3917021	3917079	1000	+	.	gene_id "CUFF.8831"; transcript_id "AT1G11650.2"; exon_number "3"; FPKM "113.3583784003"; frac "1.000000"; conf_lo "107.106390"; conf_hi "119.610367"; cov "661.920585";
Chr1	Cufflinks	exon	3917167	3917297	1000	+	.	gene_id "CUFF.8831"; transcript_id "AT1G11650.2"; exon_number "4"; FPKM "113.3583784003"; frac "1.000000"; conf_lo "107.106390"; conf_hi "119.610367"; cov "661.920585";
Chr1	Cufflinks	exon	3917416	3917512	1000	+	.	gene_id "CUFF.8831"; transcript_id "AT1G11650.2"; exon_number "5"; FPKM "113.3583784003"; frac "1.000000"; conf_lo "107.106390"; conf_hi "119.610367"; cov "661.920585";
Chr1	Cufflinks	exon	3917738	3918176	1000	+	.	gene_id "CUFF.8831"; transcript_id "AT1G11650.2"; exon_number "6"; FPKM "113.3583784003"; frac "1.000000"; conf_lo "107.106390"; conf_hi "119.610367"; cov "661.920585";
Chr1	Cufflinks	transcript	3914774	3918176	1	+	.	gene_id "CUFF.8831"; transcript_id "AT1G11650.1"; FPKM "0.0000000000"; frac "0.000000"; conf_lo "0.000000"; conf_hi "0.074475"; cov "0.000000"; full_read_support "no";
Chr1	Cufflinks	exon	3914774	3915155	1	+	.	gene_id "CUFF.8831"; transcript_id "AT1G11650.1"; exon_number "1"; FPKM "0.0000000000"; frac "0.000000"; conf_lo "0.000000"; conf_hi "0.074475"; cov "0.000000";
Chr1	Cufflinks	exon	3915428	3915893	1	+	.	gene_id "CUFF.8831"; transcript_id "AT1G11650.1"; exon_number "2"; FPKM "0.0000000000"; frac "0.000000"; conf_lo "0.000000"; conf_hi "0.074475"; cov "0.000000";
Chr1	Cufflinks	exon	3917021	3917079	1	+	.	gene_id "CUFF.8831"; transcript_id "AT1G11650.1"; exon_number "3"; FPKM "0.0000000000"; frac "0.000000"; conf_lo "0.000000"; conf_hi "0.074475"; cov "0.000000";
Chr1	Cufflinks	exon	3917167	3917301	1	+	.	gene_id "CUFF.8831"; transcript_id "AT1G11650.1"; exon_number "4"; FPKM "0.0000000000"; frac "0.000000"; conf_lo "0.000000"; conf_hi "0.074475"; cov "0.000000";
Chr1	Cufflinks	exon	3917419	3917512	1	+	.	gene_id "CUFF.8831"; transcript_id "AT1G11650.1"; exon_number "5"; FPKM "0.0000000000"; frac "0.000000"; conf_lo "0.000000"; conf_hi "0.074475"; cov "0.000000";
Chr1	Cufflinks	exon	3917738	3918176	1	+	.	gene_id "CUFF.8831"; transcript_id "AT1G11650.1"; exon_number "6"; FPKM "0.0000000000"; frac "0.000000"; conf_lo "0.000000"; conf_hi "0.074475"; cov "0.000000";
Chr1	Cufflinks	transcript	3919272	3919774	1000	+	.	gene_id "AT1G11655"; transcript_id "AT1G11655.1"; FPKM "2.1774605849"; frac "1.000000"; conf_lo "0.969623"; conf_hi "3.385298"; cov "12.687720"; full_read_support "yes";
Chr1	Cufflinks	exon	3919272	3919774	1000	+	.	gene_id "AT1G11655"; transcript_id "AT1G11655.1"; exon_number "1"; FPKM "2.1774605849"; frac "1.000000"; conf_lo "0.969623"; conf_hi "3.385298"; cov "12.687720";
Chr1	Cufflinks	transcript	3920543	3924555	1000	+	.	gene_id "CUFF.8832"; transcript_id "AT1G11660.1"; FPKM "15.2049291184"; frac "1.000000"; conf_lo "13.896996"; conf_hi "16.512862"; cov "88.747640"; full_read_support "yes";
Chr1	Cufflinks	exon	3920543	3920605	1000	+	.	gene_id "CUFF.8832"; transcript_id "AT1G11660.1"; exon_number "1"; FPKM "15.2049291184"; frac "1.000000"; conf_lo "13.896996"; conf_hi "16.512862"; cov "88.747640";
Chr1	Cufflinks	exon	3921002	3922228	1000	+	.	gene_id "CUFF.8832"; transcript_id "AT1G11660.1"; exon_number "2"; FPKM "15.2049291184"; frac "1.000000"; conf_lo "13.896996"; conf_hi "16.512862"; cov "88.747640";
Chr1	Cufflinks	exon	3922382	3922594	1000	+	.	gene_id "CUFF.8832"; transcript_id "AT1G11660.1"; exon_number "3"; FPKM "15.2049291184"; frac "1.000000"; conf_lo "13.896996"; conf_hi "16.512862"; cov "88.747640";
Chr1	Cufflinks	exon	3922732	3922827	1000	+	.	gene_id "CUFF.8832"; transcript_id "AT1G11660.1"; exon_number "4"; FPKM "15.2049291184"; frac "1.000000"; conf_lo "13.896996"; conf_hi "16.512862"; cov "88.747640";
Chr1	Cufflinks	exon	3922915	3923025	1000	+	.	gene_id "CUFF.8832"; transcript_id "AT1G11660.1"; exon_number "5"; FPKM "15.2049291184"; frac "1.000000"; conf_lo "13.896996"; conf_hi "16.512862"; cov "88.747640";
Chr1	Cufflinks	exon	3923184	3923375	1000	+	.	gene_id "CUFF.8832"; transcript_id "AT1G11660.1"; exon_number "6"; FPKM "15.2049291184"; frac "1.000000"; conf_lo "13.896996"; conf_hi "16.512862"; cov "88.747640";
Chr1	Cufflinks	exon	3923491	3923637	1000	+	.	gene_id "CUFF.8832"; transcript_id "AT1G11660.1"; exon_number "7"; FPKM "15.2049291184"; frac "1.000000"; conf_lo "13.896996"; conf_hi "16.512862"; cov "88.747640";
Chr1	Cufflinks	exon	3923721	3923849	1000	+	.	gene_id "CUFF.8832"; transcript_id "AT1G11660.1"; exon_number "8"; FPKM "15.2049291184"; frac "1.000000"; conf_lo "13.896996"; conf_hi "16.512862"; cov "88.747640";
Chr1	Cufflinks	exon	3923981	3924111	1000	+	.	gene_id "CUFF.8832"; transcript_id "AT1G11660.1"; exon_number "9"; FPKM "15.2049291184"; frac "1.000000"; conf_lo "13.896996"; conf_hi "16.512862"; cov "88.747640";
Chr1	Cufflinks	exon	3924248	3924555	1000	+	.	gene_id "CUFF.8832"; transcript_id "AT1G11660.1"; exon_number "10"; FPKM "15.2049291184"; frac "1.000000"; conf_lo "13.896996"; conf_hi "16.512862"; cov "88.747640";
Chr1	Cufflinks	transcript	3928162	3931576	1000	-	.	gene_id "CUFF.8833"; transcript_id "AT1G11670.1"; FPKM "6.7816100072"; frac "0.819350"; conf_lo "5.789088"; conf_hi "7.774132"; cov "39.614156"; full_read_support "yes";
Chr1	Cufflinks	exon	3928162	3928582	1000	-	.	gene_id "CUFF.8833"; transcript_id "AT1G11670.1"; exon_number "1"; FPKM "6.7816100072"; frac "0.819350"; conf_lo "5.789088"; conf_hi "7.774132"; cov "39.614156";
Chr1	Cufflinks	exon	3928700	3928786	1000	-	.	gene_id "CUFF.8833"; transcript_id "AT1G11670.1"; exon_number "2"; FPKM "6.7816100072"; frac "0.819350"; conf_lo "5.789088"; conf_hi "7.774132"; cov "39.614156";
Chr1	Cufflinks	exon	3928887	3929005	1000	-	.	gene_id "CUFF.8833"; transcript_id "AT1G11670.1"; exon_number "3"; FPKM "6.7816100072"; frac "0.819350"; conf_lo "5.789088"; conf_hi "7.774132"; cov "39.614156";
Chr1	Cufflinks	exon	3929096	3929334	1000	-	.	gene_id "CUFF.8833"; transcript_id "AT1G11670.1"; exon_number "4"; FPKM "6.7816100072"; frac "0.819350"; conf_lo "5.789088"; conf_hi "7.774132"; cov "39.614156";
Chr1	Cufflinks	exon	3929437	3929493	1000	-	.	gene_id "CUFF.8833"; transcript_id "AT1G11670.1"; exon_number "5"; FPKM "6.7816100072"; frac "0.819350"; conf_lo "5.789088"; conf_hi "7.774132"; cov "39.614156";
Chr1	Cufflinks	exon	3930276	3930907	1000	-	.	gene_id "CUFF.8833"; transcript_id "AT1G11670.1"; exon_number "6"; FPKM "6.7816100072"; frac "0.819350"; conf_lo "5.789088"; conf_hi "7.774132"; cov "39.614156";
Chr1	Cufflinks	exon	3931168	3931576	1000	-	.	gene_id "CUFF.8833"; transcript_id "AT1G11670.1"; exon_number "7"; FPKM "6.7816100072"; frac "0.819350"; conf_lo "5.789088"; conf_hi "7.774132"; cov "39.614156";
Chr1	Cufflinks	transcript	3928162	3931805	195	-	.	gene_id "CUFF.8833"; transcript_id "CUFF.8833.2"; FPKM "1.3230342414"; frac "0.180650"; conf_lo "0.849199"; conf_hi "1.796870"; cov "7.728384"; full_read_support "yes";
Chr1	Cufflinks	exon	3928162	3928582	195	-	.	gene_id "CUFF.8833"; transcript_id "CUFF.8833.2"; exon_number "1"; FPKM "1.3230342414"; frac "0.180650"; conf_lo "0.849199"; conf_hi "1.796870"; cov "7.728384";
Chr1	Cufflinks	exon	3928699	3928786	195	-	.	gene_id "CUFF.8833"; transcript_id "CUFF.8833.2"; exon_number "2"; FPKM "1.3230342414"; frac "0.180650"; conf_lo "0.849199"; conf_hi "1.796870"; cov "7.728384";
Chr1	Cufflinks	exon	3928887	3929005	195	-	.	gene_id "CUFF.8833"; transcript_id "CUFF.8833.2"; exon_number "3"; FPKM "1.3230342414"; frac "0.180650"; conf_lo "0.849199"; conf_hi "1.796870"; cov "7.728384";
Chr1	Cufflinks	exon	3929096	3929334	195	-	.	gene_id "CUFF.8833"; transcript_id "CUFF.8833.2"; exon_number "4"; FPKM "1.3230342414"; frac "0.180650"; conf_lo "0.849199"; conf_hi "1.796870"; cov "7.728384";
Chr1	Cufflinks	exon	3929437	3929493	195	-	.	gene_id "CUFF.8833"; transcript_id "CUFF.8833.2"; exon_number "5"; FPKM "1.3230342414"; frac "0.180650"; conf_lo "0.849199"; conf_hi "1.796870"; cov "7.728384";
Chr1	Cufflinks	exon	3930276	3930907	195	-	.	gene_id "CUFF.8833"; transcript_id "CUFF.8833.2"; exon_number "6"; FPKM "1.3230342414"; frac "0.180650"; conf_lo "0.849199"; conf_hi "1.796870"; cov "7.728384";
Chr1	Cufflinks	exon	3931168	3931805	195	-	.	gene_id "CUFF.8833"; transcript_id "CUFF.8833.2"; exon_number "7"; FPKM "1.3230342414"; frac "0.180650"; conf_lo "0.849199"; conf_hi "1.796870"; cov "7.728384";
Chr1	Cufflinks	transcript	3938501	3940754	1000	+	.	gene_id "CUFF.8834"; transcript_id "AT1G11680.1"; FPKM "48.1454321354"; frac "1.000000"; conf_lo "44.965718"; conf_hi "51.325146"; cov "281.051336"; full_read_support "yes";
Chr1	Cufflinks	exon	3938501	3938686	1000	+	.	gene_id "CUFF.8834"; transcript_id "AT1G11680.1"; exon_number "1"; FPKM "48.1454321354"; frac "1.000000"; conf_lo "44.965718"; conf_hi "51.325146"; cov "281.051336";
Chr1	Cufflinks	exon	3938915	3939398	1000	+	.	gene_id "CUFF.8834"; transcript_id "AT1G11680.1"; exon_number "2"; FPKM "48.1454321354"; frac "1.000000"; conf_lo "44.965718"; conf_hi "51.325146"; cov "281.051336";
Chr1	Cufflinks	exon	3939593	3940754	1000	+	.	gene_id "CUFF.8834"; transcript_id "AT1G11680.1"; exon_number "3"; FPKM "48.1454321354"; frac "1.000000"; conf_lo "44.965718"; conf_hi "51.325146"; cov "281.051336";
Chr1	Cufflinks	transcript	3941103	3941300	1	-	.	gene_id "AT1G11684"; transcript_id "AT1G11684.1"; FPKM "0.0000000000"; frac "0.000000"; conf_lo "0.000000"; conf_hi "0.000000"; cov "0.000000"; full_read_support "no";
Chr1	Cufflinks	exon	3941103	3941300	1	-	.	gene_id "AT1G11684"; transcript_id "AT1G11684.1"; exon_number "1"; FPKM "0.0000000000"; frac "0.000000"; conf_lo "0.000000"; conf_hi "0.000000"; cov "0.000000";
Chr1	Cufflinks	transcript	3941469	3942212	1	+	.	gene_id "AT1G11690"; transcript_id "AT1G11690.1"; FPKM "0.0000000000"; frac "0.000000"; conf_lo "0.000000"; conf_hi "0.000000"; cov "0.000000"; full_read_support "no";
Chr1	Cufflinks	exon	3941469	3942212	1	+	.	gene_id "AT1G11690"; transcript_id "AT1G11690.1"; exon_number "1"; FPKM "0.0000000000"; frac "0.000000"; conf_lo "0.000000"; conf_hi "0.000000"; cov "0.000000";
Chr1	Cufflinks	transcript	3945737	3946613	1000	+	.	gene_id "AT1G11700"; transcript_id "AT1G11700.1"; FPKM "17.5018185869"; frac "1.000000"; conf_lo "15.165950"; conf_hi "19.837687"; cov "102.177518"; full_read_support "yes";
Chr1	Cufflinks	exon	3945737	3946613	1000	+	.	gene_id "AT1G11700"; transcript_id "AT1G11700.1"; exon_number "1"; FPKM "17.5018185869"; frac "1.000000"; conf_lo "15.165950"; conf_hi "19.837687"; cov "102.177518";
Chr1	Cufflinks	transcript	3948714	3957176	242	+	.	gene_id "CUFF.8838"; transcript_id "CUFF.8838.1"; FPKM "0.7573797657"; frac "0.261020"; conf_lo "0.560412"; conf_hi "0.954348"; cov "4.422857"; full_read_support "no";
Chr1	Cufflinks	exon	3948714	3951713	242	+	.	gene_id "CUFF.8838"; transcript_id "CUFF.8838.1"; exon_number "1"; FPKM "0.7573797657"; frac "0.261020"; conf_lo "0.560412"; conf_hi "0.954348"; cov "4.422857";
Chr1	Cufflinks	exon	3952345	3952398	242	+	.	gene_id "CUFF.8838"; transcript_id "CUFF.8838.1"; exon_number "2"; FPKM "0.7573797657"; frac "0.261020"; conf_lo "0.560412"; conf_hi "0.954348"; cov "4.422857";
Chr1	Cufflinks	exon	3952485	3953618	242	+	.	gene_id "CUFF.8838"; transcript_id "CUFF.8838.1"; exon_number "3"; FPKM "0.7573797657"; frac "0.261020"; conf_lo "0.560412"; conf_hi "0.954348"; cov "4.422857";
Chr1	Cufflinks	exon	3953739	3953953	242	+	.	gene_id "CUFF.8838"; transcript_id "CUFF.8838.1"; exon_number "4"; FPKM "0.7573797657"; frac "0.261020"; conf_lo "0.560412"; conf_hi "0.954348"; cov "4.422857";
Chr1	Cufflinks	exon	3954080	3954353	242	+	.	gene_id "CUFF.8838"; transcript_id "CUFF.8838.1"; exon_number "5"; FPKM "0.7573797657"; frac "0.261020"; conf_lo "0.560412"; conf_hi "0.954348"; cov "4.422857";
Chr1	Cufflinks	exon	3954436	3954611	242	+	.	gene_id "CUFF.8838"; transcript_id "CUFF.8838.1"; exon_number "6"; FPKM "0.7573797657"; frac "0.261020"; conf_lo "0.560412"; conf_hi "0.954348"; cov "4.422857";
Chr1	Cufflinks	exon	3954691	3954798	242	+	.	gene_id "CUFF.8838"; transcript_id "CUFF.8838.1"; exon_number "7"; FPKM "0.7573797657"; frac "0.261020"; conf_lo "0.560412"; conf_hi "0.954348"; cov "4.422857";
Chr1	Cufflinks	exon	3954886	3954995	242	+	.	gene_id "CUFF.8838"; transcript_id "CUFF.8838.1"; exon_number "8"; FPKM "0.7573797657"; frac "0.261020"; conf_lo "0.560412"; conf_hi "0.954348"; cov "4.422857";
Chr1	Cufflinks	exon	3955094	3955199	242	+	.	gene_id "CUFF.8838"; transcript_id "CUFF.8838.1"; exon_number "9"; FPKM "0.7573797657"; frac "0.261020"; conf_lo "0.560412"; conf_hi "0.954348"; cov "4.422857";
Chr1	Cufflinks	exon	3955307	3955477	242	+	.	gene_id "CUFF.8838"; transcript_id "CUFF.8838.1"; exon_number "10"; FPKM "0.7573797657"; frac "0.261020"; conf_lo "0.560412"; conf_hi "0.954348"; cov "4.422857";
Chr1	Cufflinks	exon	3955597	3955725	242	+	.	gene_id "CUFF.8838"; transcript_id "CUFF.8838.1"; exon_number "11"; FPKM "0.7573797657"; frac "0.261020"; conf_lo "0.560412"; conf_hi "0.954348"; cov "4.422857";
Chr1	Cufflinks	exon	3955811	3955993	242	+	.	gene_id "CUFF.8838"; transcript_id "CUFF.8838.1"; exon_number "12"; FPKM "0.7573797657"; frac "0.261020"; conf_lo "0.560412"; conf_hi "0.954348"; cov "4.422857";
Chr1	Cufflinks	exon	3956072	3956203	242	+	.	gene_id "CUFF.8838"; transcript_id "CUFF.8838.1"; exon_number "13"; FPKM "0.7573797657"; frac "0.261020"; conf_lo "0.560412"; conf_hi "0.954348"; cov "4.422857";
Chr1	Cufflinks	exon	3956297	3956408	242	+	.	gene_id "CUFF.8838"; transcript_id "CUFF.8838.1"; exon_number "14"; FPKM "0.7573797657"; frac "0.261020"; conf_lo "0.560412"; conf_hi "0.954348"; cov "4.422857";
Chr1	Cufflinks	exon	3956504	3956627	242	+	.	gene_id "CUFF.8838"; transcript_id "CUFF.8838.1"; exon_number "15"; FPKM "0.7573797657"; frac "0.261020"; conf_lo "0.560412"; conf_hi "0.954348"; cov "4.422857";
Chr1	Cufflinks	exon	3956711	3957176	242	+	.	gene_id "CUFF.8838"; transcript_id "CUFF.8838.1"; exon_number "16"; FPKM "0.7573797657"; frac "0.261020"; conf_lo "0.560412"; conf_hi "0.954348"; cov "4.422857";
Chr1	Cufflinks	transcript	3948714	3956710	164	+	.	gene_id "CUFF.8838"; transcript_id "CUFF.8838.2"; FPKM "0.5148645028"; frac "0.169100"; conf_lo "0.351619"; conf_hi "0.678110"; cov "3.006645"; full_read_support "no";
Chr1	Cufflinks	exon	3948714	3949258	164	+	.	gene_id "CUFF.8838"; transcript_id "CUFF.8838.2"; exon_number "1"; FPKM "0.5148645028"; frac "0.169100"; conf_lo "0.351619"; conf_hi "0.678110"; cov "3.006645";
Chr1	Cufflinks	exon	3949353	3951713	164	+	.	gene_id "CUFF.8838"; transcript_id "CUFF.8838.2"; exon_number "2"; FPKM "0.5148645028"; frac "0.169100"; conf_lo "0.351619"; conf_hi "0.678110"; cov "3.006645";
Chr1	Cufflinks	exon	3952345	3953618	164	+	.	gene_id "CUFF.8838"; transcript_id "CUFF.8838.2"; exon_number "3"; FPKM "0.5148645028"; frac "0.169100"; conf_lo "0.351619"; conf_hi "0.678110"; cov "3.006645";
Chr1	Cufflinks	exon	3953739	3953953	164	+	.	gene_id "CUFF.8838"; transcript_id "CUFF.8838.2"; exon_number "4"; FPKM "0.5148645028"; frac "0.169100"; conf_lo "0.351619"; conf_hi "0.678110"; cov "3.006645";
Chr1	Cufflinks	exon	3954080	3954353	164	+	.	gene_id "CUFF.8838"; transcript_id "CUFF.8838.2"; exon_number "5"; FPKM "0.5148645028"; frac "0.169100"; conf_lo "0.351619"; conf_hi "0.678110"; cov "3.006645";
Chr1	Cufflinks	exon	3954436	3954611	164	+	.	gene_id "CUFF.8838"; transcript_id "CUFF.8838.2"; exon_number "6"; FPKM "0.5148645028"; frac "0.169100"; conf_lo "0.351619"; conf_hi "0.678110"; cov "3.006645";
Chr1	Cufflinks	exon	3954691	3954798	164	+	.	gene_id "CUFF.8838"; transcript_id "CUFF.8838.2"; exon_number "7"; FPKM "0.5148645028"; frac "0.169100"; conf_lo "0.351619"; conf_hi "0.678110"; cov "3.006645";
Chr1	Cufflinks	exon	3954886	3954995	164	+	.	gene_id "CUFF.8838"; transcript_id "CUFF.8838.2"; exon_number "8"; FPKM "0.5148645028"; frac "0.169100"; conf_lo "0.351619"; conf_hi "0.678110"; cov "3.006645";
Chr1	Cufflinks	exon	3955094	3955199	164	+	.	gene_id "CUFF.8838"; transcript_id "CUFF.8838.2"; exon_number "9"; FPKM "0.5148645028"; frac "0.169100"; conf_lo "0.351619"; conf_hi "0.678110"; cov "3.006645";
Chr1	Cufflinks	exon	3955307	3955477	164	+	.	gene_id "CUFF.8838"; transcript_id "CUFF.8838.2"; exon_number "10"; FPKM "0.5148645028"; frac "0.169100"; conf_lo "0.351619"; conf_hi "0.678110"; cov "3.006645";
Chr1	Cufflinks	exon	3955597	3955727	164	+	.	gene_id "CUFF.8838"; transcript_id "CUFF.8838.2"; exon_number "11"; FPKM "0.5148645028"; frac "0.169100"; conf_lo "0.351619"; conf_hi "0.678110"; cov "3.006645";
Chr1	Cufflinks	exon	3955811	3955993	164	+	.	gene_id "CUFF.8838"; transcript_id "CUFF.8838.2"; exon_number "12"; FPKM "0.5148645028"; frac "0.169100"; conf_lo "0.351619"; conf_hi "0.678110"; cov "3.006645";
Chr1	Cufflinks	exon	3956072	3956408	164	+	.	gene_id "CUFF.8838"; transcript_id "CUFF.8838.2"; exon_number "13"; FPKM "0.5148645028"; frac "0.169100"; conf_lo "0.351619"; conf_hi "0.678110"; cov "3.006645";
Chr1	Cufflinks	exon	3956504	3956710	164	+	.	gene_id "CUFF.8838"; transcript_id "CUFF.8838.2"; exon_number "14"; FPKM "0.5148645028"; frac "0.169100"; conf_lo "0.351619"; conf_hi "0.678110"; cov "3.006645";
Chr1	Cufflinks	transcript	3948714	3951359	1	+	.	gene_id "CUFF.8838"; transcript_id "AT1G11710.1"; FPKM "0.0000000000"; frac "0.000000"; conf_lo "0.000000"; conf_hi "0.041910"; cov "0.000000"; full_read_support "yes";
Chr1	Cufflinks	exon	3948714	3951359	1	+	.	gene_id "CUFF.8838"; transcript_id "AT1G11710.1"; exon_number "1"; FPKM "0.0000000000"; frac "0.000000"; conf_lo "0.000000"; conf_hi "0.041910"; cov "0.000000";
Chr1	Cufflinks	transcript	3951553	3957044	1	+	.	gene_id "CUFF.8838"; transcript_id "AT1G11720.1"; FPKM "0.0000000000"; frac "0.000000"; conf_lo "0.000000"; conf_hi "0.030083"; cov "0.000000"; full_read_support "no";
Chr1	Cufflinks	exon	3951553	3951713	1	+	.	gene_id "CUFF.8838"; transcript_id "AT1G11720.1"; exon_number "1"; FPKM "0.0000000000"; frac "0.000000"; conf_lo "0.000000"; conf_hi "0.030083"; cov "0.000000";
Chr1	Cufflinks	exon	3952345	3953618	1	+	.	gene_id "CUFF.8838"; transcript_id "AT1G11720.1"; exon_number "2"; FPKM "0.0000000000"; frac "0.000000"; conf_lo "0.000000"; conf_hi "0.030083"; cov "0.000000";
Chr1	Cufflinks	exon	3953739	3953953	1	+	.	gene_id "CUFF.8838"; transcript_id "AT1G11720.1"; exon_number "3"; FPKM "0.0000000000"; frac "0.000000"; conf_lo "0.000000"; conf_hi "0.030083"; cov "0.000000";
Chr1	Cufflinks	exon	3954080	3954353	1	+	.	gene_id "CUFF.8838"; transcript_id "AT1G11720.1"; exon_number "4"; FPKM "0.0000000000"; frac "0.000000"; conf_lo "0.000000"; conf_hi "0.030083"; cov "0.000000";
Chr1	Cufflinks	exon	3954436	3954611	1	+	.	gene_id "CUFF.8838"; transcript_id "AT1G11720.1"; exon_number "5"; FPKM "0.0000000000"; frac "0.000000"; conf_lo "0.000000"; conf_hi "0.030083"; cov "0.000000";
Chr1	Cufflinks	exon	3954691	3954798	1	+	.	gene_id "CUFF.8838"; transcript_id "AT1G11720.1"; exon_number "6"; FPKM "0.0000000000"; frac "0.000000"; conf_lo "0.000000"; conf_hi "0.030083"; cov "0.000000";
Chr1	Cufflinks	exon	3954886	3954995	1	+	.	gene_id "CUFF.8838"; transcript_id "AT1G11720.1"; exon_number "7"; FPKM "0.0000000000"; frac "0.000000"; conf_lo "0.000000"; conf_hi "0.030083"; cov "0.000000";
Chr1	Cufflinks	exon	3955094	3955199	1	+	.	gene_id "CUFF.8838"; transcript_id "AT1G11720.1"; exon_number "8"; FPKM "0.0000000000"; frac "0.000000"; conf_lo "0.000000"; conf_hi "0.030083"; cov "0.000000";
Chr1	Cufflinks	exon	3955307	3955477	1	+	.	gene_id "CUFF.8838"; transcript_id "AT1G11720.1"; exon_number "9"; FPKM "0.0000000000"; frac "0.000000"; conf_lo "0.000000"; conf_hi "0.030083"; cov "0.000000";
Chr1	Cufflinks	exon	3955597	3955725	1	+	.	gene_id "CUFF.8838"; transcript_id "AT1G11720.1"; exon_number "10"; FPKM "0.0000000000"; frac "0.000000"; conf_lo "0.000000"; conf_hi "0.030083"; cov "0.000000";
Chr1	Cufflinks	exon	3955811	3955993	1	+	.	gene_id "CUFF.8838"; transcript_id "AT1G11720.1"; exon_number "11"; FPKM "0.0000000000"; frac "0.000000"; conf_lo "0.000000"; conf_hi "0.030083"; cov "0.000000";
Chr1	Cufflinks	exon	3956072	3956203	1	+	.	gene_id "CUFF.8838"; transcript_id "AT1G11720.1"; exon_number "12"; FPKM "0.0000000000"; frac "0.000000"; conf_lo "0.000000"; conf_hi "0.030083"; cov "0.000000";
Chr1	Cufflinks	exon	3956297	3956408	1	+	.	gene_id "CUFF.8838"; transcript_id "AT1G11720.1"; exon_number "13"; FPKM "0.0000000000"; frac "0.000000"; conf_lo "0.000000"; conf_hi "0.030083"; cov "0.000000";
Chr1	Cufflinks	exon	3956504	3956627	1	+	.	gene_id "CUFF.8838"; transcript_id "AT1G11720.1"; exon_number "14"; FPKM "0.0000000000"; frac "0.000000"; conf_lo "0.000000"; conf_hi "0.030083"; cov "0.000000";
Chr1	Cufflinks	exon	3956711	3957044	1	+	.	gene_id "CUFF.8838"; transcript_id "AT1G11720.1"; exon_number "15"; FPKM "0.0000000000"; frac "0.000000"; conf_lo "0.000000"; conf_hi "0.030083"; cov "0.000000";
Chr1	Cufflinks	transcript	3951553	3957044	1000	+	.	gene_id "CUFF.8838"; transcript_id "AT1G11720.2"; FPKM "3.1210903170"; frac "0.569879"; conf_lo "2.608080"; conf_hi "3.634100"; cov "18.226176"; full_read_support "no";
Chr1	Cufflinks	exon	3951553	3951713	1000	+	.	gene_id "CUFF.8838"; transcript_id "AT1G11720.2"; exon_number "1"; FPKM "3.1210903170"; frac "0.569879"; conf_lo "2.608080"; conf_hi "3.634100"; cov "18.226176";
Chr1	Cufflinks	exon	3952345	3952408	1000	+	.	gene_id "CUFF.8838"; transcript_id "AT1G11720.2"; exon_number "2"; FPKM "3.1210903170"; frac "0.569879"; conf_lo "2.608080"; conf_hi "3.634100"; cov "18.226176";
Chr1	Cufflinks	exon	3952485	3953618	1000	+	.	gene_id "CUFF.8838"; transcript_id "AT1G11720.2"; exon_number "3"; FPKM "3.1210903170"; frac "0.569879"; conf_lo "2.608080"; conf_hi "3.634100"; cov "18.226176";
Chr1	Cufflinks	exon	3953739	3953953	1000	+	.	gene_id "CUFF.8838"; transcript_id "AT1G11720.2"; exon_number "4"; FPKM "3.1210903170"; frac "0.569879"; conf_lo "2.608080"; conf_hi "3.634100"; cov "18.226176";
Chr1	Cufflinks	exon	3954080	3954353	1000	+	.	gene_id "CUFF.8838"; transcript_id "AT1G11720.2"; exon_number "5"; FPKM "3.1210903170"; frac "0.569879"; conf_lo "2.608080"; conf_hi "3.634100"; cov "18.226176";
Chr1	Cufflinks	exon	3954436	3954611	1000	+	.	gene_id "CUFF.8838"; transcript_id "AT1G11720.2"; exon_number "6"; FPKM "3.1210903170"; frac "0.569879"; conf_lo "2.608080"; conf_hi "3.634100"; cov "18.226176";
Chr1	Cufflinks	exon	3954691	3954798	1000	+	.	gene_id "CUFF.8838"; transcript_id "AT1G11720.2"; exon_number "7"; FPKM "3.1210903170"; frac "0.569879"; conf_lo "2.608080"; conf_hi "3.634100"; cov "18.226176";
Chr1	Cufflinks	exon	3954886	3954995	1000	+	.	gene_id "CUFF.8838"; transcript_id "AT1G11720.2"; exon_number "8"; FPKM "3.1210903170"; frac "0.569879"; conf_lo "2.608080"; conf_hi "3.634100"; cov "18.226176";
Chr1	Cufflinks	exon	3955094	3955199	1000	+	.	gene_id "CUFF.8838"; transcript_id "AT1G11720.2"; exon_number "9"; FPKM "3.1210903170"; frac "0.569879"; conf_lo "2.608080"; conf_hi "3.634100"; cov "18.226176";
Chr1	Cufflinks	exon	3955307	3955477	1000	+	.	gene_id "CUFF.8838"; transcript_id "AT1G11720.2"; exon_number "10"; FPKM "3.1210903170"; frac "0.569879"; conf_lo "2.608080"; conf_hi "3.634100"; cov "18.226176";
Chr1	Cufflinks	exon	3955597	3955725	1000	+	.	gene_id "CUFF.8838"; transcript_id "AT1G11720.2"; exon_number "11"; FPKM "3.1210903170"; frac "0.569879"; conf_lo "2.608080"; conf_hi "3.634100"; cov "18.226176";
Chr1	Cufflinks	exon	3955811	3955993	1000	+	.	gene_id "CUFF.8838"; transcript_id "AT1G11720.2"; exon_number "12"; FPKM "3.1210903170"; frac "0.569879"; conf_lo "2.608080"; conf_hi "3.634100"; cov "18.226176";
Chr1	Cufflinks	exon	3956072	3956203	1000	+	.	gene_id "CUFF.8838"; transcript_id "AT1G11720.2"; exon_number "13"; FPKM "3.1210903170"; frac "0.569879"; conf_lo "2.608080"; conf_hi "3.634100"; cov "18.226176";
Chr1	Cufflinks	exon	3956297	3956408	1000	+	.	gene_id "CUFF.8838"; transcript_id "AT1G11720.2"; exon_number "14"; FPKM "3.1210903170"; frac "0.569879"; conf_lo "2.608080"; conf_hi "3.634100"; cov "18.226176";
Chr1	Cufflinks	exon	3956504	3956627	1000	+	.	gene_id "CUFF.8838"; transcript_id "AT1G11720.2"; exon_number "15"; FPKM "3.1210903170"; frac "0.569879"; conf_lo "2.608080"; conf_hi "3.634100"; cov "18.226176";
Chr1	Cufflinks	exon	3956711	3957044	1000	+	.	gene_id "CUFF.8838"; transcript_id "AT1G11720.2"; exon_number "16"; FPKM "3.1210903170"; frac "0.569879"; conf_lo "2.608080"; conf_hi "3.634100"; cov "18.226176";
Chr1	Cufflinks	transcript	3957473	3960113	1000	+	.	gene_id "CUFF.8839"; transcript_id "AT1G11730.1"; FPKM "0.3213372515"; frac "1.000000"; conf_lo "0.030087"; conf_hi "0.612588"; cov "1.878161"; full_read_support "no";
Chr1	Cufflinks	exon	3957473	3957588	1000	+	.	gene_id "CUFF.8839"; transcript_id "AT1G11730.1"; exon_number "1"; FPKM "0.3213372515"; frac "1.000000"; conf_lo "0.030087"; conf_hi "0.612588"; cov "1.878161";
Chr1	Cufflinks	exon	3958169	3958253	1000	+	.	gene_id "CUFF.8839"; transcript_id "AT1G11730.1"; exon_number "2"; FPKM "0.3213372515"; frac "1.000000"; conf_lo "0.030087"; conf_hi "0.612588"; cov "1.878161";
Chr1	Cufflinks	exon	3958333	3958361	1000	+	.	gene_id "CUFF.8839"; transcript_id "AT1G11730.1"; exon_number "3"; FPKM "0.3213372515"; frac "1.000000"; conf_lo "0.030087"; conf_hi "0.612588"; cov "1.878161";
Chr1	Cufflinks	exon	3958458	3958651	1000	+	.	gene_id "CUFF.8839"; transcript_id "AT1G11730.1"; exon_number "4"; FPKM "0.3213372515"; frac "1.000000"; conf_lo "0.030087"; conf_hi "0.612588"; cov "1.878161";
Chr1	Cufflinks	exon	3958735	3958798	1000	+	.	gene_id "CUFF.8839"; transcript_id "AT1G11730.1"; exon_number "5"; FPKM "0.3213372515"; frac "1.000000"; conf_lo "0.030087"; conf_hi "0.612588"; cov "1.878161";
Chr1	Cufflinks	exon	3958905	3958977	1000	+	.	gene_id "CUFF.8839"; transcript_id "AT1G11730.1"; exon_number "6"; FPKM "0.3213372515"; frac "1.000000"; conf_lo "0.030087"; conf_hi "0.612588"; cov "1.878161";
Chr1	Cufflinks	exon	3959063	3959183	1000	+	.	gene_id "CUFF.8839"; transcript_id "AT1G11730.1"; exon_number "7"; FPKM "0.3213372515"; frac "1.000000"; conf_lo "0.030087"; conf_hi "0.612588"; cov "1.878161";
Chr1	Cufflinks	exon	3959266	3959353	1000	+	.	gene_id "CUFF.8839"; transcript_id "AT1G11730.1"; exon_number "8"; FPKM "0.3213372515"; frac "1.000000"; conf_lo "0.030087"; conf_hi "0.612588"; cov "1.878161";
Chr1	Cufflinks	exon	3959457	3959582	1000	+	.	gene_id "CUFF.8839"; transcript_id "AT1G11730.1"; exon_number "9"; FPKM "0.3213372515"; frac "1.000000"; conf_lo "0.030087"; conf_hi "0.612588"; cov "1.878161";
Chr1	Cufflinks	exon	3959682	3959791	1000	+	.	gene_id "CUFF.8839"; transcript_id "AT1G11730.1"; exon_number "10"; FPKM "0.3213372515"; frac "1.000000"; conf_lo "0.030087"; conf_hi "0.612588"; cov "1.878161";
Chr1	Cufflinks	exon	3959965	3960113	1000	+	.	gene_id "CUFF.8839"; transcript_id "AT1G11730.1"; exon_number "11"; FPKM "0.3213372515"; frac "1.000000"; conf_lo "0.030087"; conf_hi "0.612588"; cov "1.878161";
Chr1	Cufflinks	transcript	3961348	3961464	1	-	.	gene_id "AT1G11735"; transcript_id "AT1G11735.1"; FPKM "0.0000000000"; frac "0.000000"; conf_lo "0.000000"; conf_hi "0.000000"; cov "0.000000"; full_read_support "no";
Chr1	Cufflinks	exon	3961348	3961464	1	-	.	gene_id "AT1G11735"; transcript_id "AT1G11735.1"; exon_number "1"; FPKM "0.0000000000"; frac "0.000000"; conf_lo "0.000000"; conf_hi "0.000000"; cov "0.000000";
Chr1	Cufflinks	transcript	3963054	3966824	1000	-	.	gene_id "CUFF.8840"; transcript_id "AT1G11740.1"; FPKM "0.4103354682"; frac "1.000000"; conf_lo "0.198853"; conf_hi "0.621818"; cov "2.398340"; full_read_support "no";
Chr1	Cufflinks	exon	3963054	3963563	1000	-	.	gene_id "CUFF.8840"; transcript_id "AT1G11740.1"; exon_number "1"; FPKM "0.4103354682"; frac "1.000000"; conf_lo "0.198853"; conf_hi "0.621818"; cov "2.398340";
Chr1	Cufflinks	exon	3963632	3963722	1000	-	.	gene_id "CUFF.8840"; transcript_id "AT1G11740.1"; exon_number "2"; FPKM "0.4103354682"; frac "1.000000"; conf_lo "0.198853"; conf_hi "0.621818"; cov "2.398340";
Chr1	Cufflinks	exon	3964880	3965210	1000	-	.	gene_id "CUFF.8840"; transcript_id "AT1G11740.1"; exon_number "3"; FPKM "0.4103354682"; frac "1.000000"; conf_lo "0.198853"; conf_hi "0.621818"; cov "2.398340";
Chr1	Cufflinks	exon	3965559	3966824	1000	-	.	gene_id "CUFF.8840"; transcript_id "AT1G11740.1"; exon_number "4"; FPKM "0.4103354682"; frac "1.000000"; conf_lo "0.198853"; conf_hi "0.621818"; cov "2.398340";
Chr1	Cufflinks	transcript	3967476	3969854	1000	+	.	gene_id "CUFF.8841"; transcript_id "AT1G11750.1"; FPKM "42.5742870861"; frac "0.859454"; conf_lo "39.196208"; conf_hi "45.952366"; cov "248.502414"; full_read_support "yes";
Chr1	Cufflinks	exon	3967476	3967703	1000	+	.	gene_id "CUFF.8841"; transcript_id "AT1G11750.1"; exon_number "1"; FPKM "42.5742870861"; frac "0.859454"; conf_lo "39.196208"; conf_hi "45.952366"; cov "248.502414";
Chr1	Cufflinks	exon	3967786	3967847	1000	+	.	gene_id "CUFF.8841"; transcript_id "AT1G11750.1"; exon_number "2"; FPKM "42.5742870861"; frac "0.859454"; conf_lo "39.196208"; conf_hi "45.952366"; cov "248.502414";
Chr1	Cufflinks	exon	3968007	3968061	1000	+	.	gene_id "CUFF.8841"; transcript_id "AT1G11750.1"; exon_number "3"; FPKM "42.5742870861"; frac "0.859454"; conf_lo "39.196208"; conf_hi "45.952366"; cov "248.502414";
Chr1	Cufflinks	exon	3968347	3968548	1000	+	.	gene_id "CUFF.8841"; transcript_id "AT1G11750.1"; exon_number "4"; FPKM "42.5742870861"; frac "0.859454"; conf_lo "39.196208"; conf_hi "45.952366"; cov "248.502414";
Chr1	Cufflinks	exon	3968632	3968697	1000	+	.	gene_id "CUFF.8841"; transcript_id "AT1G11750.1"; exon_number "5"; FPKM "42.5742870861"; frac "0.859454"; conf_lo "39.196208"; conf_hi "45.952366"; cov "248.502414";
Chr1	Cufflinks	exon	3968784	3968924	1000	+	.	gene_id "CUFF.8841"; transcript_id "AT1G11750.1"; exon_number "6"; FPKM "42.5742870861"; frac "0.859454"; conf_lo "39.196208"; conf_hi "45.952366"; cov "248.502414";
Chr1	Cufflinks	exon	3969028	3969081	1000	+	.	gene_id "CUFF.8841"; transcript_id "AT1G11750.1"; exon_number "7"; FPKM "42.5742870861"; frac "0.859454"; conf_lo "39.196208"; conf_hi "45.952366"; cov "248.502414";
Chr1	Cufflinks	exon	3969208	3969300	1000	+	.	gene_id "CUFF.8841"; transcript_id "AT1G11750.1"; exon_number "8"; FPKM "42.5742870861"; frac "0.859454"; conf_lo "39.196208"; conf_hi "45.952366"; cov "248.502414";
Chr1	Cufflinks	exon	3969488	3969854	1000	+	.	gene_id "CUFF.8841"; transcript_id "AT1G11750.1"; exon_number "9"; FPKM "42.5742870861"; frac "0.859454"; conf_lo "39.196208"; conf_hi "45.952366"; cov "248.502414";
Chr1	Cufflinks	transcript	3967483	3969877	1	+	.	gene_id "CUFF.8841"; transcript_id "AT1G11750.2"; FPKM "0.0000000000"; frac "0.000000"; conf_lo "0.000000"; conf_hi "0.089939"; cov "0.000000"; full_read_support "no";
Chr1	Cufflinks	exon	3967483	3967703	1	+	.	gene_id "CUFF.8841"; transcript_id "AT1G11750.2"; exon_number "1"; FPKM "0.0000000000"; frac "0.000000"; conf_lo "0.000000"; conf_hi "0.089939"; cov "0.000000";
Chr1	Cufflinks	exon	3967786	3967847	1	+	.	gene_id "CUFF.8841"; transcript_id "AT1G11750.2"; exon_number "2"; FPKM "0.0000000000"; frac "0.000000"; conf_lo "0.000000"; conf_hi "0.089939"; cov "0.000000";
Chr1	Cufflinks	exon	3968007	3968061	1	+	.	gene_id "CUFF.8841"; transcript_id "AT1G11750.2"; exon_number "3"; FPKM "0.0000000000"; frac "0.000000"; conf_lo "0.000000"; conf_hi "0.089939"; cov "0.000000";
Chr1	Cufflinks	exon	3968132	3968185	1	+	.	gene_id "CUFF.8841"; transcript_id "AT1G11750.2"; exon_number "4"; FPKM "0.0000000000"; frac "0.000000"; conf_lo "0.000000"; conf_hi "0.089939"; cov "0.000000";
Chr1	Cufflinks	exon	3968347	3968548	1	+	.	gene_id "CUFF.8841"; transcript_id "AT1G11750.2"; exon_number "5"; FPKM "0.0000000000"; frac "0.000000"; conf_lo "0.000000"; conf_hi "0.089939"; cov "0.000000";
Chr1	Cufflinks	exon	3968632	3968697	1	+	.	gene_id "CUFF.8841"; transcript_id "AT1G11750.2"; exon_number "6"; FPKM "0.0000000000"; frac "0.000000"; conf_lo "0.000000"; conf_hi "0.089939"; cov "0.000000";
Chr1	Cufflinks	exon	3968784	3968924	1	+	.	gene_id "CUFF.8841"; transcript_id "AT1G11750.2"; exon_number "7"; FPKM "0.0000000000"; frac "0.000000"; conf_lo "0.000000"; conf_hi "0.089939"; cov "0.000000";
Chr1	Cufflinks	exon	3969028	3969081	1	+	.	gene_id "CUFF.8841"; transcript_id "AT1G11750.2"; exon_number "8"; FPKM "0.0000000000"; frac "0.000000"; conf_lo "0.000000"; conf_hi "0.089939"; cov "0.000000";
Chr1	Cufflinks	exon	3969208	3969300	1	+	.	gene_id "CUFF.8841"; transcript_id "AT1G11750.2"; exon_number "9"; FPKM "0.0000000000"; frac "0.000000"; conf_lo "0.000000"; conf_hi "0.089939"; cov "0.000000";
Chr1	Cufflinks	exon	3969488	3969877	1	+	.	gene_id "CUFF.8841"; transcript_id "AT1G11750.2"; exon_number "10"; FPKM "0.0000000000"; frac "0.000000"; conf_lo "0.000000"; conf_hi "0.089939"; cov "0.000000";
Chr1	Cufflinks	transcript	3969681	3971840	1000	-	.	gene_id "CUFF.8842"; transcript_id "AT1G11755.1"; FPKM "6.5754970246"; frac "0.140546"; conf_lo "5.438006"; conf_hi "7.712988"; cov "38.380605"; full_read_support "yes";
Chr1	Cufflinks	exon	3969681	3969994	1000	-	.	gene_id "CUFF.8842"; transcript_id "AT1G11755.1"; exon_number "1"; FPKM "6.5754970246"; frac "0.140546"; conf_lo "5.438006"; conf_hi "7.712988"; cov "38.380605";
Chr1	Cufflinks	exon	3970208	3970290	1000	-	.	gene_id "CUFF.8842"; transcript_id "AT1G11755.1"; exon_number "2"; FPKM "6.5754970246"; frac "0.140546"; conf_lo "5.438006"; conf_hi "7.712988"; cov "38.380605";
Chr1	Cufflinks	exon	3970379	3970475	1000	-	.	gene_id "CUFF.8842"; transcript_id "AT1G11755.1"; exon_number "3"; FPKM "6.5754970246"; frac "0.140546"; conf_lo "5.438006"; conf_hi "7.712988"; cov "38.380605";
Chr1	Cufflinks	exon	3970556	3970751	1000	-	.	gene_id "CUFF.8842"; transcript_id "AT1G11755.1"; exon_number "4"; FPKM "6.5754970246"; frac "0.140546"; conf_lo "5.438006"; conf_hi "7.712988"; cov "38.380605";
Chr1	Cufflinks	exon	3970882	3970943	1000	-	.	gene_id "CUFF.8842"; transcript_id "AT1G11755.1"; exon_number "5"; FPKM "6.5754970246"; frac "0.140546"; conf_lo "5.438006"; conf_hi "7.712988"; cov "38.380605";
Chr1	Cufflinks	exon	3971013	3971283	1000	-	.	gene_id "CUFF.8842"; transcript_id "AT1G11755.1"; exon_number "6"; FPKM "6.5754970246"; frac "0.140546"; conf_lo "5.438006"; conf_hi "7.712988"; cov "38.380605";
Chr1	Cufflinks	exon	3971441	3971492	1000	-	.	gene_id "CUFF.8842"; transcript_id "AT1G11755.1"; exon_number "7"; FPKM "6.5754970246"; frac "0.140546"; conf_lo "5.438006"; conf_hi "7.712988"; cov "38.380605";
Chr1	Cufflinks	exon	3971585	3971840	1000	-	.	gene_id "CUFF.8842"; transcript_id "AT1G11755.1"; exon_number "8"; FPKM "6.5754970246"; frac "0.140546"; conf_lo "5.438006"; conf_hi "7.712988"; cov "38.380605";
Chr1	Cufflinks	transcript	3972032	3973286	1000	-	.	gene_id "AT1G11760"; transcript_id "AT1G11760.1"; FPKM "5.7610584523"; frac "1.000000"; conf_lo "4.398748"; conf_hi "7.123369"; cov "33.613962"; full_read_support "yes";
Chr1	Cufflinks	exon	3972032	3972833	1000	-	.	gene_id "AT1G11760"; transcript_id "AT1G11760.1"; exon_number "1"; FPKM "5.7610584523"; frac "1.000000"; conf_lo "4.398748"; conf_hi "7.123369"; cov "33.613962";
Chr1	Cufflinks	exon	3973242	3973286	1000	-	.	gene_id "AT1G11760"; transcript_id "AT1G11760.1"; exon_number "2"; FPKM "5.7610584523"; frac "1.000000"; conf_lo "4.398748"; conf_hi "7.123369"; cov "33.613962";
Chr1	Cufflinks	transcript	3973875	3974509	1	+	.	gene_id "AT1G11765"; transcript_id "AT1G11765.1"; FPKM "0.0000000000"; frac "0.000000"; conf_lo "0.000000"; conf_hi "0.000000"; cov "0.000000"; full_read_support "no";
Chr1	Cufflinks	exon	3973875	3974509	1	+	.	gene_id "AT1G11765"; transcript_id "AT1G11765.1"; exon_number "1"; FPKM "0.0000000000"; frac "0.000000"; conf_lo "0.000000"; conf_hi "0.000000"; cov "0.000000";
Chr1	Cufflinks	transcript	3975679	3977379	1	+	.	gene_id "AT1G11770"; transcript_id "AT1G11770.1"; FPKM "0.0000000000"; frac "0.000000"; conf_lo "0.000000"; conf_hi "0.060350"; cov "0.000000"; full_read_support "no";
Chr1	Cufflinks	exon	3975679	3977379	1	+	.	gene_id "AT1G11770"; transcript_id "AT1G11770.1"; exon_number "1"; FPKM "0.0000000000"; frac "0.000000"; conf_lo "0.000000"; conf_hi "0.060350"; cov "0.000000";
Chr1	Cufflinks	transcript	3976839	3979195	1000	-	.	gene_id "AT1G11780"; transcript_id "AT1G11780.1"; FPKM "5.1503793712"; frac "1.000000"; conf_lo "4.310045"; conf_hi "5.990713"; cov "30.088391"; full_read_support "yes";
Chr1	Cufflinks	exon	3976839	3977753	1000	-	.	gene_id "AT1G11780"; transcript_id "AT1G11780.1"; exon_number "1"; FPKM "5.1503793712"; frac "1.000000"; conf_lo "4.310045"; conf_hi "5.990713"; cov "30.088391";
Chr1	Cufflinks	exon	3977864	3977985	1000	-	.	gene_id "AT1G11780"; transcript_id "AT1G11780.1"; exon_number "2"; FPKM "5.1503793712"; frac "1.000000"; conf_lo "4.310045"; conf_hi "5.990713"; cov "30.088391";
Chr1	Cufflinks	exon	3978070	3978136	1000	-	.	gene_id "AT1G11780"; transcript_id "AT1G11780.1"; exon_number "3"; FPKM "5.1503793712"; frac "1.000000"; conf_lo "4.310045"; conf_hi "5.990713"; cov "30.088391";
Chr1	Cufflinks	exon	3978223	3978361	1000	-	.	gene_id "AT1G11780"; transcript_id "AT1G11780.1"; exon_number "4"; FPKM "5.1503793712"; frac "1.000000"; conf_lo "4.310045"; conf_hi "5.990713"; cov "30.088391";
Chr1	Cufflinks	exon	3978449	3978762	1000	-	.	gene_id "AT1G11780"; transcript_id "AT1G11780.1"; exon_number "5"; FPKM "5.1503793712"; frac "1.000000"; conf_lo "4.310045"; conf_hi "5.990713"; cov "30.088391";
Chr1	Cufflinks	exon	3978843	3978991	1000	-	.	gene_id "AT1G11780"; transcript_id "AT1G11780.1"; exon_number "6"; FPKM "5.1503793712"; frac "1.000000"; conf_lo "4.310045"; conf_hi "5.990713"; cov "30.088391";
Chr1	Cufflinks	exon	3979071	3979195	1000	-	.	gene_id "AT1G11780"; transcript_id "AT1G11780.1"; exon_number "7"; FPKM "5.1503793712"; frac "1.000000"; conf_lo "4.310045"; conf_hi "5.990713"; cov "30.088391";
Chr1	Cufflinks	transcript	3979862	3980956	1	-	.	gene_id "AT1G11785"; transcript_id "AT1G11785.1"; FPKM "0.0000000000"; frac "0.000000"; conf_lo "0.000000"; conf_hi "0.000000"; cov "0.000000"; full_read_support "no";
Chr1	Cufflinks	exon	3979862	3980258	1	-	.	gene_id "AT1G11785"; transcript_id "AT1G11785.1"; exon_number "1"; FPKM "0.0000000000"; frac "0.000000"; conf_lo "0.000000"; conf_hi "0.000000"; cov "0.000000";
Chr1	Cufflinks	exon	3980873	3980956	1	-	.	gene_id "AT1G11785"; transcript_id "AT1G11785.1"; exon_number "2"; FPKM "0.0000000000"; frac "0.000000"; conf_lo "0.000000"; conf_hi "0.000000"; cov "0.000000";
Chr1	Cufflinks	transcript	3981248	3985215	1	+	.	gene_id "CUFF.8843"; transcript_id "AT1G11790.2"; FPKM "0.0000000000"; frac "0.000000"; conf_lo "0.000000"; conf_hi "0.066255"; cov "0.000000"; full_read_support "no";
Chr1	Cufflinks	exon	3981248	3981740	1	+	.	gene_id "CUFF.8843"; transcript_id "AT1G11790.2"; exon_number "1"; FPKM "0.0000000000"; frac "0.000000"; conf_lo "0.000000"; conf_hi "0.066255"; cov "0.000000";
Chr1	Cufflinks	exon	3983204	3983271	1	+	.	gene_id "CUFF.8843"; transcript_id "AT1G11790.2"; exon_number "2"; FPKM "0.0000000000"; frac "0.000000"; conf_lo "0.000000"; conf_hi "0.066255"; cov "0.000000";
Chr1	Cufflinks	exon	3983358	3983450	1	+	.	gene_id "CUFF.8843"; transcript_id "AT1G11790.2"; exon_number "3"; FPKM "0.0000000000"; frac "0.000000"; conf_lo "0.000000"; conf_hi "0.066255"; cov "0.000000";
Chr1	Cufflinks	exon	3983541	3983741	1	+	.	gene_id "CUFF.8843"; transcript_id "AT1G11790.2"; exon_number "4"; FPKM "0.0000000000"; frac "0.000000"; conf_lo "0.000000"; conf_hi "0.066255"; cov "0.000000";
Chr1	Cufflinks	exon	3983825	3983905	1	+	.	gene_id "CUFF.8843"; transcript_id "AT1G11790.2"; exon_number "5"; FPKM "0.0000000000"; frac "0.000000"; conf_lo "0.000000"; conf_hi "0.066255"; cov "0.000000";
Chr1	Cufflinks	exon	3983983	3984078	1	+	.	gene_id "CUFF.8843"; transcript_id "AT1G11790.2"; exon_number "6"; FPKM "0.0000000000"; frac "0.000000"; conf_lo "0.000000"; conf_hi "0.066255"; cov "0.000000";
Chr1	Cufflinks	exon	3984258	3984335	1	+	.	gene_id "CUFF.8843"; transcript_id "AT1G11790.2"; exon_number "7"; FPKM "0.0000000000"; frac "0.000000"; conf_lo "0.000000"; conf_hi "0.066255"; cov "0.000000";
Chr1	Cufflinks	exon	3984419	3984662	1	+	.	gene_id "CUFF.8843"; transcript_id "AT1G11790.2"; exon_number "8"; FPKM "0.0000000000"; frac "0.000000"; conf_lo "0.000000"; conf_hi "0.066255"; cov "0.000000";
Chr1	Cufflinks	exon	3984742	3984823	1	+	.	gene_id "CUFF.8843"; transcript_id "AT1G11790.2"; exon_number "9"; FPKM "0.0000000000"; frac "0.000000"; conf_lo "0.000000"; conf_hi "0.066255"; cov "0.000000";
Chr1	Cufflinks	exon	3984906	3985215	1	+	.	gene_id "CUFF.8843"; transcript_id "AT1G11790.2"; exon_number "10"; FPKM "0.0000000000"; frac "0.000000"; conf_lo "0.000000"; conf_hi "0.066255"; cov "0.000000";
Chr1	Cufflinks	transcript	3981248	3985215	1000	+	.	gene_id "CUFF.8843"; transcript_id "AT1G11790.1"; FPKM "6.1801402487"; frac "0.872280"; conf_lo "5.163585"; conf_hi "7.196695"; cov "35.996079"; full_read_support "yes";
Chr1	Cufflinks	exon	3981248	3981740	1000	+	.	gene_id "CUFF.8843"; transcript_id "AT1G11790.1"; exon_number "1"; FPKM "6.1801402487"; frac "0.872280"; conf_lo "5.163585"; conf_hi "7.196695"; cov "35.996079";
Chr1	Cufflinks	exon	3983204	3983271	1000	+	.	gene_id "CUFF.8843"; transcript_id "AT1G11790.1"; exon_number "2"; FPKM "6.1801402487"; frac "0.872280"; conf_lo "5.163585"; conf_hi "7.196695"; cov "35.996079";
Chr1	Cufflinks	exon	3983358	3983450	1000	+	.	gene_id "CUFF.8843"; transcript_id "AT1G11790.1"; exon_number "3"; FPKM "6.1801402487"; frac "0.872280"; conf_lo "5.163585"; conf_hi "7.196695"; cov "35.996079";
Chr1	Cufflinks	exon	3983541	3983741	1000	+	.	gene_id "CUFF.8843"; transcript_id "AT1G11790.1"; exon_number "4"; FPKM "6.1801402487"; frac "0.872280"; conf_lo "5.163585"; conf_hi "7.196695"; cov "35.996079";
Chr1	Cufflinks	exon	3983825	3983905	1000	+	.	gene_id "CUFF.8843"; transcript_id "AT1G11790.1"; exon_number "5"; FPKM "6.1801402487"; frac "0.872280"; conf_lo "5.163585"; conf_hi "7.196695"; cov "35.996079";
Chr1	Cufflinks	exon	3983983	3984078	1000	+	.	gene_id "CUFF.8843"; transcript_id "AT1G11790.1"; exon_number "6"; FPKM "6.1801402487"; frac "0.872280"; conf_lo "5.163585"; conf_hi "7.196695"; cov "35.996079";
Chr1	Cufflinks	exon	3984258	3984335	1000	+	.	gene_id "CUFF.8843"; transcript_id "AT1G11790.1"; exon_number "7"; FPKM "6.1801402487"; frac "0.872280"; conf_lo "5.163585"; conf_hi "7.196695"; cov "35.996079";
Chr1	Cufflinks	exon	3984419	3984508	1000	+	.	gene_id "CUFF.8843"; transcript_id "AT1G11790.1"; exon_number "8"; FPKM "6.1801402487"; frac "0.872280"; conf_lo "5.163585"; conf_hi "7.196695"; cov "35.996079";
Chr1	Cufflinks	exon	3984595	3984662	1000	+	.	gene_id "CUFF.8843"; transcript_id "AT1G11790.1"; exon_number "9"; FPKM "6.1801402487"; frac "0.872280"; conf_lo "5.163585"; conf_hi "7.196695"; cov "35.996079";
Chr1	Cufflinks	exon	3984742	3984823	1000	+	.	gene_id "CUFF.8843"; transcript_id "AT1G11790.1"; exon_number "10"; FPKM "6.1801402487"; frac "0.872280"; conf_lo "5.163585"; conf_hi "7.196695"; cov "35.996079";
Chr1	Cufflinks	exon	3984906	3985215	1000	+	.	gene_id "CUFF.8843"; transcript_id "AT1G11790.1"; exon_number "11"; FPKM "6.1801402487"; frac "0.872280"; conf_lo "5.163585"; conf_hi "7.196695"; cov "35.996079";
Chr1	Cufflinks	transcript	3981248	3985215	138	+	.	gene_id "CUFF.8843"; transcript_id "CUFF.8843.3"; FPKM "0.8585547206"; frac "0.127720"; conf_lo "0.400679"; conf_hi "1.316431"; cov "5.000631"; full_read_support "yes";
Chr1	Cufflinks	exon	3981248	3981740	138	+	.	gene_id "CUFF.8843"; transcript_id "CUFF.8843.3"; exon_number "1"; FPKM "0.8585547206"; frac "0.127720"; conf_lo "0.400679"; conf_hi "1.316431"; cov "5.000631";
Chr1	Cufflinks	exon	3983204	3983271	138	+	.	gene_id "CUFF.8843"; transcript_id "CUFF.8843.3"; exon_number "2"; FPKM "0.8585547206"; frac "0.127720"; conf_lo "0.400679"; conf_hi "1.316431"; cov "5.000631";
Chr1	Cufflinks	exon	3983358	3983450	138	+	.	gene_id "CUFF.8843"; transcript_id "CUFF.8843.3"; exon_number "3"; FPKM "0.8585547206"; frac "0.127720"; conf_lo "0.400679"; conf_hi "1.316431"; cov "5.000631";
Chr1	Cufflinks	exon	3983541	3983905	138	+	.	gene_id "CUFF.8843"; transcript_id "CUFF.8843.3"; exon_number "4"; FPKM "0.8585547206"; frac "0.127720"; conf_lo "0.400679"; conf_hi "1.316431"; cov "5.000631";
Chr1	Cufflinks	exon	3983983	3984078	138	+	.	gene_id "CUFF.8843"; transcript_id "CUFF.8843.3"; exon_number "5"; FPKM "0.8585547206"; frac "0.127720"; conf_lo "0.400679"; conf_hi "1.316431"; cov "5.000631";
Chr1	Cufflinks	exon	3984258	3984335	138	+	.	gene_id "CUFF.8843"; transcript_id "CUFF.8843.3"; exon_number "6"; FPKM "0.8585547206"; frac "0.127720"; conf_lo "0.400679"; conf_hi "1.316431"; cov "5.000631";
Chr1	Cufflinks	exon	3984419	3984508	138	+	.	gene_id "CUFF.8843"; transcript_id "CUFF.8843.3"; exon_number "7"; FPKM "0.8585547206"; frac "0.127720"; conf_lo "0.400679"; conf_hi "1.316431"; cov "5.000631";
Chr1	Cufflinks	exon	3984599	3984662	138	+	.	gene_id "CUFF.8843"; transcript_id "CUFF.8843.3"; exon_number "8"; FPKM "0.8585547206"; frac "0.127720"; conf_lo "0.400679"; conf_hi "1.316431"; cov "5.000631";
Chr1	Cufflinks	exon	3984742	3984823	138	+	.	gene_id "CUFF.8843"; transcript_id "CUFF.8843.3"; exon_number "9"; FPKM "0.8585547206"; frac "0.127720"; conf_lo "0.400679"; conf_hi "1.316431"; cov "5.000631";
Chr1	Cufflinks	exon	3984906	3985215	138	+	.	gene_id "CUFF.8843"; transcript_id "CUFF.8843.3"; exon_number "10"; FPKM "0.8585547206"; frac "0.127720"; conf_lo "0.400679"; conf_hi "1.316431"; cov "5.000631";
Chr1	Cufflinks	transcript	3985225	3987290	1000	-	.	gene_id "AT1G11800"; transcript_id "AT1G11800.1"; FPKM "4.7034742068"; frac "1.000000"; conf_lo "3.854727"; conf_hi "5.552221"; cov "27.471011"; full_read_support "yes";
Chr1	Cufflinks	exon	3985225	3986104	1000	-	.	gene_id "AT1G11800"; transcript_id "AT1G11800.1"; exon_number "1"; FPKM "4.7034742068"; frac "1.000000"; conf_lo "3.854727"; conf_hi "5.552221"; cov "27.471011";
Chr1	Cufflinks	exon	3986199	3986309	1000	-	.	gene_id "AT1G11800"; transcript_id "AT1G11800.1"; exon_number "2"; FPKM "4.7034742068"; frac "1.000000"; conf_lo "3.854727"; conf_hi "5.552221"; cov "27.471011";
Chr1	Cufflinks	exon	3986403	3986551	1000	-	.	gene_id "AT1G11800"; transcript_id "AT1G11800.1"; exon_number "3"; FPKM "4.7034742068"; frac "1.000000"; conf_lo "3.854727"; conf_hi "5.552221"; cov "27.471011";
Chr1	Cufflinks	exon	3986783	3987290	1000	-	.	gene_id "AT1G11800"; transcript_id "AT1G11800.1"; exon_number "4"; FPKM "4.7034742068"; frac "1.000000"; conf_lo "3.854727"; conf_hi "5.552221"; cov "27.471011";
Chr1	Cufflinks	transcript	3987755	3988030	1	-	.	gene_id "AT1G11803"; transcript_id "AT1G11803.1"; FPKM "0.0000000000"; frac "0.000000"; conf_lo "0.000000"; conf_hi "0.000000"; cov "0.000000"; full_read_support "no";
Chr1	Cufflinks	exon	3987755	3988030	1	-	.	gene_id "AT1G11803"; transcript_id "AT1G11803.1"; exon_number "1"; FPKM "0.0000000000"; frac "0.000000"; conf_lo "0.000000"; conf_hi "0.000000"; cov "0.000000";
Chr1	Cufflinks	transcript	3988346	3989398	1	+	.	gene_id "AT1G11806"; transcript_id "AT1G11806.1"; FPKM "0.0000000000"; frac "0.000000"; conf_lo "0.000000"; conf_hi "0.000000"; cov "0.000000"; full_read_support "no";
Chr1	Cufflinks	exon	3988346	3989398	1	+	.	gene_id "AT1G11806"; transcript_id "AT1G11806.1"; exon_number "1"; FPKM "0.0000000000"; frac "0.000000"; conf_lo "0.000000"; conf_hi "0.000000"; cov "0.000000";
Chr1	Cufflinks	transcript	3989763	3991066	1	+	.	gene_id "AT1G11810"; transcript_id "AT1G11810.1"; FPKM "0.0000000000"; frac "0.000000"; conf_lo "0.000000"; conf_hi "0.078723"; cov "0.000000"; full_read_support "no";
Chr1	Cufflinks	exon	3989763	3991066	1	+	.	gene_id "AT1G11810"; transcript_id "AT1G11810.1"; exon_number "1"; FPKM "0.0000000000"; frac "0.000000"; conf_lo "0.000000"; conf_hi "0.078723"; cov "0.000000";
Chr1	Cufflinks	transcript	3991027	3993598	1000	-	.	gene_id "AT1G11820"; transcript_id "AT1G11820.2"; FPKM "9.0627589299"; frac "1.000000"; conf_lo "7.949377"; conf_hi "10.176141"; cov "52.903682"; full_read_support "yes";
Chr1	Cufflinks	exon	3991027	3991276	1000	-	.	gene_id "AT1G11820"; transcript_id "AT1G11820.2"; exon_number "1"; FPKM "9.0627589299"; frac "1.000000"; conf_lo "7.949377"; conf_hi "10.176141"; cov "52.903682";
Chr1	Cufflinks	exon	3991388	3991415	1000	-	.	gene_id "AT1G11820"; transcript_id "AT1G11820.2"; exon_number "2"; FPKM "9.0627589299"; frac "1.000000"; conf_lo "7.949377"; conf_hi "10.176141"; cov "52.903682";
Chr1	Cufflinks	exon	3991722	3993026	1000	-	.	gene_id "AT1G11820"; transcript_id "AT1G11820.2"; exon_number "3"; FPKM "9.0627589299"; frac "1.000000"; conf_lo "7.949377"; conf_hi "10.176141"; cov "52.903682";
Chr1	Cufflinks	exon	3993258	3993598	1000	-	.	gene_id "AT1G11820"; transcript_id "AT1G11820.2"; exon_number "4"; FPKM "9.0627589299"; frac "1.000000"; conf_lo "7.949377"; conf_hi "10.176141"; cov "52.903682";
Chr1	Cufflinks	transcript	3991040	3993525	1	-	.	gene_id "AT1G11820"; transcript_id "AT1G11820.1"; FPKM "0.0000000000"; frac "0.000000"; conf_lo "0.000000"; conf_hi "0.074637"; cov "0.000000"; full_read_support "no";
Chr1	Cufflinks	exon	3991040	3991276	1	-	.	gene_id "AT1G11820"; transcript_id "AT1G11820.1"; exon_number "1"; FPKM "0.0000000000"; frac "0.000000"; conf_lo "0.000000"; conf_hi "0.074637"; cov "0.000000";
Chr1	Cufflinks	exon	3991388	3991415	1	-	.	gene_id "AT1G11820"; transcript_id "AT1G11820.1"; exon_number "2"; FPKM "0.0000000000"; frac "0.000000"; conf_lo "0.000000"; conf_hi "0.074637"; cov "0.000000";
```
