## Supplementary data 3 for "Characterization of *Arabidopsis thaliana* promoter bidirectionality and antisense RNAs by depletion of nuclear RNA decay enzymes": RNAseq_transcripts_lsm8-2.gtf (part 45 of 71)

```
Chr1	Cufflinks	exon	3991988	3993026	1	-	.	gene_id "AT1G11820"; transcript_id "AT1G11820.1"; exon_number "3"; FPKM "0.0000000000"; frac "0.000000"; conf_lo "0.000000"; conf_hi "0.074637"; cov "0.000000";
Chr1	Cufflinks	exon	3993258	3993525	1	-	.	gene_id "AT1G11820"; transcript_id "AT1G11820.1"; exon_number "4"; FPKM "0.0000000000"; frac "0.000000"; conf_lo "0.000000"; conf_hi "0.074637"; cov "0.000000";
Chr1	Cufflinks	transcript	3995169	3997853	1	+	.	gene_id "CUFF.8844"; transcript_id "AT1G11840.5"; FPKM "0.0000000000"; frac "0.000000"; conf_lo "0.000000"; conf_hi "0.079801"; cov "0.000000"; full_read_support "no";
Chr1	Cufflinks	exon	3995169	3995470	1	+	.	gene_id "CUFF.8844"; transcript_id "AT1G11840.5"; exon_number "1"; FPKM "0.0000000000"; frac "0.000000"; conf_lo "0.000000"; conf_hi "0.079801"; cov "0.000000";
Chr1	Cufflinks	exon	3996041	3996142	1	+	.	gene_id "CUFF.8844"; transcript_id "AT1G11840.5"; exon_number "2"; FPKM "0.0000000000"; frac "0.000000"; conf_lo "0.000000"; conf_hi "0.079801"; cov "0.000000";
Chr1	Cufflinks	exon	3996238	3996362	1	+	.	gene_id "CUFF.8844"; transcript_id "AT1G11840.5"; exon_number "3"; FPKM "0.0000000000"; frac "0.000000"; conf_lo "0.000000"; conf_hi "0.079801"; cov "0.000000";
Chr1	Cufflinks	exon	3996443	3996507	1	+	.	gene_id "CUFF.8844"; transcript_id "AT1G11840.5"; exon_number "4"; FPKM "0.0000000000"; frac "0.000000"; conf_lo "0.000000"; conf_hi "0.079801"; cov "0.000000";
Chr1	Cufflinks	exon	3996599	3996811	1	+	.	gene_id "CUFF.8844"; transcript_id "AT1G11840.5"; exon_number "5"; FPKM "0.0000000000"; frac "0.000000"; conf_lo "0.000000"; conf_hi "0.079801"; cov "0.000000";
Chr1	Cufflinks	exon	3996890	3996937	1	+	.	gene_id "CUFF.8844"; transcript_id "AT1G11840.5"; exon_number "6"; FPKM "0.0000000000"; frac "0.000000"; conf_lo "0.000000"; conf_hi "0.079801"; cov "0.000000";
Chr1	Cufflinks	exon	3997034	3997141	1	+	.	gene_id "CUFF.8844"; transcript_id "AT1G11840.5"; exon_number "7"; FPKM "0.0000000000"; frac "0.000000"; conf_lo "0.000000"; conf_hi "0.079801"; cov "0.000000";
Chr1	Cufflinks	exon	3997249	3997391	1	+	.	gene_id "CUFF.8844"; transcript_id "AT1G11840.5"; exon_number "8"; FPKM "0.0000000000"; frac "0.000000"; conf_lo "0.000000"; conf_hi "0.079801"; cov "0.000000";
Chr1	Cufflinks	exon	3997477	3997853	1	+	.	gene_id "CUFF.8844"; transcript_id "AT1G11840.5"; exon_number "9"; FPKM "0.0000000000"; frac "0.000000"; conf_lo "0.000000"; conf_hi "0.079801"; cov "0.000000";
Chr1	Cufflinks	transcript	3995169	3997864	765	+	.	gene_id "CUFF.8844"; transcript_id "AT1G11840.2"; FPKM "58.7215355191"; frac "0.476497"; conf_lo "54.317451"; conf_hi "63.125620"; cov "342.904228"; full_read_support "yes";
Chr1	Cufflinks	exon	3995169	3995470	765	+	.	gene_id "CUFF.8844"; transcript_id "AT1G11840.2"; exon_number "1"; FPKM "58.7215355191"; frac "0.476497"; conf_lo "54.317451"; conf_hi "63.125620"; cov "342.904228";
Chr1	Cufflinks	exon	3996041	3996142	765	+	.	gene_id "CUFF.8844"; transcript_id "AT1G11840.2"; exon_number "2"; FPKM "58.7215355191"; frac "0.476497"; conf_lo "54.317451"; conf_hi "63.125620"; cov "342.904228";
Chr1	Cufflinks	exon	3996238	3996362	765	+	.	gene_id "CUFF.8844"; transcript_id "AT1G11840.2"; exon_number "3"; FPKM "58.7215355191"; frac "0.476497"; conf_lo "54.317451"; conf_hi "63.125620"; cov "342.904228";
Chr1	Cufflinks	exon	3996443	3996507	765	+	.	gene_id "CUFF.8844"; transcript_id "AT1G11840.2"; exon_number "4"; FPKM "58.7215355191"; frac "0.476497"; conf_lo "54.317451"; conf_hi "63.125620"; cov "342.904228";
Chr1	Cufflinks	exon	3996599	3996811	765	+	.	gene_id "CUFF.8844"; transcript_id "AT1G11840.2"; exon_number "5"; FPKM "58.7215355191"; frac "0.476497"; conf_lo "54.317451"; conf_hi "63.125620"; cov "342.904228";
Chr1	Cufflinks	exon	3996890	3996937	765	+	.	gene_id "CUFF.8844"; transcript_id "AT1G11840.2"; exon_number "6"; FPKM "58.7215355191"; frac "0.476497"; conf_lo "54.317451"; conf_hi "63.125620"; cov "342.904228";
Chr1	Cufflinks	exon	3997034	3997141	765	+	.	gene_id "CUFF.8844"; transcript_id "AT1G11840.2"; exon_number "7"; FPKM "58.7215355191"; frac "0.476497"; conf_lo "54.317451"; conf_hi "63.125620"; cov "342.904228";
Chr1	Cufflinks	exon	3997239	3997391	765	+	.	gene_id "CUFF.8844"; transcript_id "AT1G11840.2"; exon_number "8"; FPKM "58.7215355191"; frac "0.476497"; conf_lo "54.317451"; conf_hi "63.125620"; cov "342.904228";
Chr1	Cufflinks	exon	3997477	3997864	765	+	.	gene_id "CUFF.8844"; transcript_id "AT1G11840.2"; exon_number "9"; FPKM "58.7215355191"; frac "0.476497"; conf_lo "54.317451"; conf_hi "63.125620"; cov "342.904228";
Chr1	Cufflinks	transcript	3995393	3997907	1	+	.	gene_id "CUFF.8844"; transcript_id "AT1G11840.6"; FPKM "0.0000000000"; frac "0.000000"; conf_lo "0.000000"; conf_hi "0.081318"; cov "0.000000"; full_read_support "no";
Chr1	Cufflinks	exon	3995393	3995470	1	+	.	gene_id "CUFF.8844"; transcript_id "AT1G11840.6"; exon_number "1"; FPKM "0.0000000000"; frac "0.000000"; conf_lo "0.000000"; conf_hi "0.081318"; cov "0.000000";
Chr1	Cufflinks	exon	3995905	3996142	1	+	.	gene_id "CUFF.8844"; transcript_id "AT1G11840.6"; exon_number "2"; FPKM "0.0000000000"; frac "0.000000"; conf_lo "0.000000"; conf_hi "0.081318"; cov "0.000000";
Chr1	Cufflinks	exon	3996238	3996362	1	+	.	gene_id "CUFF.8844"; transcript_id "AT1G11840.6"; exon_number "3"; FPKM "0.0000000000"; frac "0.000000"; conf_lo "0.000000"; conf_hi "0.081318"; cov "0.000000";
Chr1	Cufflinks	exon	3996443	3996507	1	+	.	gene_id "CUFF.8844"; transcript_id "AT1G11840.6"; exon_number "4"; FPKM "0.0000000000"; frac "0.000000"; conf_lo "0.000000"; conf_hi "0.081318"; cov "0.000000";
Chr1	Cufflinks	exon	3996599	3996811	1	+	.	gene_id "CUFF.8844"; transcript_id "AT1G11840.6"; exon_number "5"; FPKM "0.0000000000"; frac "0.000000"; conf_lo "0.000000"; conf_hi "0.081318"; cov "0.000000";
Chr1	Cufflinks	exon	3996890	3996937	1	+	.	gene_id "CUFF.8844"; transcript_id "AT1G11840.6"; exon_number "6"; FPKM "0.0000000000"; frac "0.000000"; conf_lo "0.000000"; conf_hi "0.081318"; cov "0.000000";
Chr1	Cufflinks	exon	3997034	3997141	1	+	.	gene_id "CUFF.8844"; transcript_id "AT1G11840.6"; exon_number "7"; FPKM "0.0000000000"; frac "0.000000"; conf_lo "0.000000"; conf_hi "0.081318"; cov "0.000000";
Chr1	Cufflinks	exon	3997239	3997391	1	+	.	gene_id "CUFF.8844"; transcript_id "AT1G11840.6"; exon_number "8"; FPKM "0.0000000000"; frac "0.000000"; conf_lo "0.000000"; conf_hi "0.081318"; cov "0.000000";
Chr1	Cufflinks	exon	3997477	3997907	1	+	.	gene_id "CUFF.8844"; transcript_id "AT1G11840.6"; exon_number "9"; FPKM "0.0000000000"; frac "0.000000"; conf_lo "0.000000"; conf_hi "0.081318"; cov "0.000000";
Chr1	Cufflinks	transcript	3995402	3997864	1000	+	.	gene_id "CUFF.8844"; transcript_id "AT1G11840.1"; FPKM "76.7203918066"; frac "0.523503"; conf_lo "71.208110"; conf_hi "82.232673"; cov "448.008495"; full_read_support "yes";
Chr1	Cufflinks	exon	3995402	3995470	1000	+	.	gene_id "CUFF.8844"; transcript_id "AT1G11840.1"; exon_number "1"; FPKM "76.7203918066"; frac "0.523503"; conf_lo "71.208110"; conf_hi "82.232673"; cov "448.008495";
Chr1	Cufflinks	exon	3996016	3996142	1000	+	.	gene_id "CUFF.8844"; transcript_id "AT1G11840.1"; exon_number "2"; FPKM "76.7203918066"; frac "0.523503"; conf_lo "71.208110"; conf_hi "82.232673"; cov "448.008495";
Chr1	Cufflinks	exon	3996238	3996362	1000	+	.	gene_id "CUFF.8844"; transcript_id "AT1G11840.1"; exon_number "3"; FPKM "76.7203918066"; frac "0.523503"; conf_lo "71.208110"; conf_hi "82.232673"; cov "448.008495";
Chr1	Cufflinks	exon	3996443	3996507	1000	+	.	gene_id "CUFF.8844"; transcript_id "AT1G11840.1"; exon_number "4"; FPKM "76.7203918066"; frac "0.523503"; conf_lo "71.208110"; conf_hi "82.232673"; cov "448.008495";
Chr1	Cufflinks	exon	3996599	3996811	1000	+	.	gene_id "CUFF.8844"; transcript_id "AT1G11840.1"; exon_number "5"; FPKM "76.7203918066"; frac "0.523503"; conf_lo "71.208110"; conf_hi "82.232673"; cov "448.008495";
Chr1	Cufflinks	exon	3996890	3996937	1000	+	.	gene_id "CUFF.8844"; transcript_id "AT1G11840.1"; exon_number "6"; FPKM "76.7203918066"; frac "0.523503"; conf_lo "71.208110"; conf_hi "82.232673"; cov "448.008495";
Chr1	Cufflinks	exon	3997034	3997141	1000	+	.	gene_id "CUFF.8844"; transcript_id "AT1G11840.1"; exon_number "7"; FPKM "76.7203918066"; frac "0.523503"; conf_lo "71.208110"; conf_hi "82.232673"; cov "448.008495";
Chr1	Cufflinks	exon	3997239	3997391	1000	+	.	gene_id "CUFF.8844"; transcript_id "AT1G11840.1"; exon_number "8"; FPKM "76.7203918066"; frac "0.523503"; conf_lo "71.208110"; conf_hi "82.232673"; cov "448.008495";
Chr1	Cufflinks	exon	3997477	3997864	1000	+	.	gene_id "CUFF.8844"; transcript_id "AT1G11840.1"; exon_number "9"; FPKM "76.7203918066"; frac "0.523503"; conf_lo "71.208110"; conf_hi "82.232673"; cov "448.008495";
Chr1	Cufflinks	transcript	3995415	3997853	1	+	.	gene_id "CUFF.8844"; transcript_id "AT1G11840.3"; FPKM "0.0000000000"; frac "0.000000"; conf_lo "0.000000"; conf_hi "0.097545"; cov "0.000000"; full_read_support "yes";
Chr1	Cufflinks	exon	3995415	3995472	1	+	.	gene_id "CUFF.8844"; transcript_id "AT1G11840.3"; exon_number "1"; FPKM "0.0000000000"; frac "0.000000"; conf_lo "0.000000"; conf_hi "0.097545"; cov "0.000000";
Chr1	Cufflinks	exon	3996041	3996142	1	+	.	gene_id "CUFF.8844"; transcript_id "AT1G11840.3"; exon_number "2"; FPKM "0.0000000000"; frac "0.000000"; conf_lo "0.000000"; conf_hi "0.097545"; cov "0.000000";
Chr1	Cufflinks	exon	3996238	3996362	1	+	.	gene_id "CUFF.8844"; transcript_id "AT1G11840.3"; exon_number "3"; FPKM "0.0000000000"; frac "0.000000"; conf_lo "0.000000"; conf_hi "0.097545"; cov "0.000000";
Chr1	Cufflinks	exon	3996443	3996507	1	+	.	gene_id "CUFF.8844"; transcript_id "AT1G11840.3"; exon_number "4"; FPKM "0.0000000000"; frac "0.000000"; conf_lo "0.000000"; conf_hi "0.097545"; cov "0.000000";
Chr1	Cufflinks	exon	3996599	3996811	1	+	.	gene_id "CUFF.8844"; transcript_id "AT1G11840.3"; exon_number "5"; FPKM "0.0000000000"; frac "0.000000"; conf_lo "0.000000"; conf_hi "0.097545"; cov "0.000000";
Chr1	Cufflinks	exon	3996890	3996937	1	+	.	gene_id "CUFF.8844"; transcript_id "AT1G11840.3"; exon_number "6"; FPKM "0.0000000000"; frac "0.000000"; conf_lo "0.000000"; conf_hi "0.097545"; cov "0.000000";
Chr1	Cufflinks	exon	3997034	3997141	1	+	.	gene_id "CUFF.8844"; transcript_id "AT1G11840.3"; exon_number "7"; FPKM "0.0000000000"; frac "0.000000"; conf_lo "0.000000"; conf_hi "0.097545"; cov "0.000000";
Chr1	Cufflinks	exon	3997239	3997391	1	+	.	gene_id "CUFF.8844"; transcript_id "AT1G11840.3"; exon_number "8"; FPKM "0.0000000000"; frac "0.000000"; conf_lo "0.000000"; conf_hi "0.097545"; cov "0.000000";
Chr1	Cufflinks	exon	3997477	3997853	1	+	.	gene_id "CUFF.8844"; transcript_id "AT1G11840.3"; exon_number "9"; FPKM "0.0000000000"; frac "0.000000"; conf_lo "0.000000"; conf_hi "0.097545"; cov "0.000000";
Chr1	Cufflinks	transcript	3995418	3997853	1	+	.	gene_id "CUFF.8844"; transcript_id "AT1G11840.4"; FPKM "0.0000000000"; frac "0.000000"; conf_lo "0.000000"; conf_hi "0.095459"; cov "0.000000"; full_read_support "no";
Chr1	Cufflinks	exon	3995418	3995470	1	+	.	gene_id "CUFF.8844"; transcript_id "AT1G11840.4"; exon_number "1"; FPKM "0.0000000000"; frac "0.000000"; conf_lo "0.000000"; conf_hi "0.095459"; cov "0.000000";
Chr1	Cufflinks	exon	3996013	3996142	1	+	.	gene_id "CUFF.8844"; transcript_id "AT1G11840.4"; exon_number "2"; FPKM "0.0000000000"; frac "0.000000"; conf_lo "0.000000"; conf_hi "0.095459"; cov "0.000000";
Chr1	Cufflinks	exon	3996238	3996362	1	+	.	gene_id "CUFF.8844"; transcript_id "AT1G11840.4"; exon_number "3"; FPKM "0.0000000000"; frac "0.000000"; conf_lo "0.000000"; conf_hi "0.095459"; cov "0.000000";
Chr1	Cufflinks	exon	3996443	3996507	1	+	.	gene_id "CUFF.8844"; transcript_id "AT1G11840.4"; exon_number "4"; FPKM "0.0000000000"; frac "0.000000"; conf_lo "0.000000"; conf_hi "0.095459"; cov "0.000000";
Chr1	Cufflinks	exon	3996599	3996811	1	+	.	gene_id "CUFF.8844"; transcript_id "AT1G11840.4"; exon_number "5"; FPKM "0.0000000000"; frac "0.000000"; conf_lo "0.000000"; conf_hi "0.095459"; cov "0.000000";
Chr1	Cufflinks	exon	3996890	3996937	1	+	.	gene_id "CUFF.8844"; transcript_id "AT1G11840.4"; exon_number "6"; FPKM "0.0000000000"; frac "0.000000"; conf_lo "0.000000"; conf_hi "0.095459"; cov "0.000000";
Chr1	Cufflinks	exon	3997034	3997141	1	+	.	gene_id "CUFF.8844"; transcript_id "AT1G11840.4"; exon_number "7"; FPKM "0.0000000000"; frac "0.000000"; conf_lo "0.000000"; conf_hi "0.095459"; cov "0.000000";
Chr1	Cufflinks	exon	3997239	3997391	1	+	.	gene_id "CUFF.8844"; transcript_id "AT1G11840.4"; exon_number "8"; FPKM "0.0000000000"; frac "0.000000"; conf_lo "0.000000"; conf_hi "0.095459"; cov "0.000000";
Chr1	Cufflinks	exon	3997477	3997853	1	+	.	gene_id "CUFF.8844"; transcript_id "AT1G11840.4"; exon_number "9"; FPKM "0.0000000000"; frac "0.000000"; conf_lo "0.000000"; conf_hi "0.095459"; cov "0.000000";
Chr1	Cufflinks	transcript	3999199	3999828	770	+	.	gene_id "AT1G11850"; transcript_id "AT1G11850.3"; FPKM "1.4376365312"; frac "0.331194"; conf_lo "0.188278"; conf_hi "2.686995"; cov "8.373650"; full_read_support "no";
Chr1	Cufflinks	exon	3999199	3999408	770	+	.	gene_id "AT1G11850"; transcript_id "AT1G11850.3"; exon_number "1"; FPKM "1.4376365312"; frac "0.331194"; conf_lo "0.188278"; conf_hi "2.686995"; cov "8.373650";
Chr1	Cufflinks	exon	3999535	3999828	770	+	.	gene_id "AT1G11850"; transcript_id "AT1G11850.3"; exon_number "2"; FPKM "1.4376365312"; frac "0.331194"; conf_lo "0.188278"; conf_hi "2.686995"; cov "8.373650";
Chr1	Cufflinks	transcript	3999199	3999828	1	+	.	gene_id "AT1G11850"; transcript_id "AT1G11850.4"; FPKM "0.0000000000"; frac "0.000000"; conf_lo "0.000000"; conf_hi "0.260283"; cov "0.000000"; full_read_support "no";
Chr1	Cufflinks	exon	3999199	3999477	1	+	.	gene_id "AT1G11850"; transcript_id "AT1G11850.4"; exon_number "1"; FPKM "0.0000000000"; frac "0.000000"; conf_lo "0.000000"; conf_hi "0.260283"; cov "0.000000";
Chr1	Cufflinks	exon	3999517	3999828	1	+	.	gene_id "AT1G11850"; transcript_id "AT1G11850.4"; exon_number "2"; FPKM "0.0000000000"; frac "0.000000"; conf_lo "0.000000"; conf_hi "0.260283"; cov "0.000000";
Chr1	Cufflinks	transcript	3999202	3999828	1	+	.	gene_id "AT1G11850"; transcript_id "AT1G11850.1"; FPKM "0.0000000000"; frac "0.000000"; conf_lo "0.000000"; conf_hi "0.266359"; cov "0.000000"; full_read_support "no";
Chr1	Cufflinks	exon	3999202	3999471	1	+	.	gene_id "AT1G11850"; transcript_id "AT1G11850.1"; exon_number "1"; FPKM "0.0000000000"; frac "0.000000"; conf_lo "0.000000"; conf_hi "0.266359"; cov "0.000000";
Chr1	Cufflinks	exon	3999517	3999828	1	+	.	gene_id "AT1G11850"; transcript_id "AT1G11850.1"; exon_number "2"; FPKM "0.0000000000"; frac "0.000000"; conf_lo "0.000000"; conf_hi "0.266359"; cov "0.000000";
Chr1	Cufflinks	transcript	3999202	3999876	1000	+	.	gene_id "AT1G11850"; transcript_id "AT1G11850.2"; FPKM "1.8657172712"; frac "0.668806"; conf_lo "0.834070"; conf_hi "2.897365"; cov "10.867047"; full_read_support "yes";
Chr1	Cufflinks	exon	3999202	3999876	1000	+	.	gene_id "AT1G11850"; transcript_id "AT1G11850.2"; exon_number "1"; FPKM "1.8657172712"; frac "0.668806"; conf_lo "0.834070"; conf_hi "2.897365"; cov "10.867047";
Chr1	Cufflinks	transcript	4001113	4003267	1	+	.	gene_id "CUFF.8845"; transcript_id "AT1G11860.3"; FPKM "0.0000000000"; frac "0.000000"; conf_lo "0.000000"; conf_hi "0.069863"; cov "0.000000"; full_read_support "no";
Chr1	Cufflinks	exon	4001113	4001526	1	+	.	gene_id "CUFF.8845"; transcript_id "AT1G11860.3"; exon_number "1"; FPKM "0.0000000000"; frac "0.000000"; conf_lo "0.000000"; conf_hi "0.069863"; cov "0.000000";
Chr1	Cufflinks	exon	4001798	4002361	1	+	.	gene_id "CUFF.8845"; transcript_id "AT1G11860.3"; exon_number "2"; FPKM "0.0000000000"; frac "0.000000"; conf_lo "0.000000"; conf_hi "0.069863"; cov "0.000000";
Chr1	Cufflinks	exon	4002457	4002575	1	+	.	gene_id "CUFF.8845"; transcript_id "AT1G11860.3"; exon_number "3"; FPKM "0.0000000000"; frac "0.000000"; conf_lo "0.000000"; conf_hi "0.069863"; cov "0.000000";
Chr1	Cufflinks	exon	4002699	4003267	1	+	.	gene_id "CUFF.8845"; transcript_id "AT1G11860.3"; exon_number "4"; FPKM "0.0000000000"; frac "0.000000"; conf_lo "0.000000"; conf_hi "0.069863"; cov "0.000000";
Chr1	Cufflinks	transcript	4001280	4003442	1000	+	.	gene_id "CUFF.8845"; transcript_id "AT1G11860.1"; FPKM "266.9539151170"; frac "1.000000"; conf_lo "254.265306"; conf_hi "279.642524"; cov "1558.542458"; full_read_support "yes";
Chr1	Cufflinks	exon	4001280	4001452	1000	+	.	gene_id "CUFF.8845"; transcript_id "AT1G11860.1"; exon_number "1"; FPKM "266.9539151170"; frac "1.000000"; conf_lo "254.265306"; conf_hi "279.642524"; cov "1558.542458";
Chr1	Cufflinks	exon	4001798	4002361	1000	+	.	gene_id "CUFF.8845"; transcript_id "AT1G11860.1"; exon_number "2"; FPKM "266.9539151170"; frac "1.000000"; conf_lo "254.265306"; conf_hi "279.642524"; cov "1558.542458";
Chr1	Cufflinks	exon	4002457	4002575	1000	+	.	gene_id "CUFF.8845"; transcript_id "AT1G11860.1"; exon_number "3"; FPKM "266.9539151170"; frac "1.000000"; conf_lo "254.265306"; conf_hi "279.642524"; cov "1558.542458";
Chr1	Cufflinks	exon	4002699	4003442	1000	+	.	gene_id "CUFF.8845"; transcript_id "AT1G11860.1"; exon_number "4"; FPKM "266.9539151170"; frac "1.000000"; conf_lo "254.265306"; conf_hi "279.642524"; cov "1558.542458";
Chr1	Cufflinks	transcript	4001295	4003442	1	+	.	gene_id "CUFF.8845"; transcript_id "AT1G11860.2"; FPKM "0.0000000000"; frac "0.000000"; conf_lo "0.000000"; conf_hi "0.074098"; cov "0.000000"; full_read_support "yes";
Chr1	Cufflinks	exon	4001295	4001452	1	+	.	gene_id "CUFF.8845"; transcript_id "AT1G11860.2"; exon_number "1"; FPKM "0.0000000000"; frac "0.000000"; conf_lo "0.000000"; conf_hi "0.074098"; cov "0.000000";
Chr1	Cufflinks	exon	4001801	4002361	1	+	.	gene_id "CUFF.8845"; transcript_id "AT1G11860.2"; exon_number "2"; FPKM "0.0000000000"; frac "0.000000"; conf_lo "0.000000"; conf_hi "0.074098"; cov "0.000000";
Chr1	Cufflinks	exon	4002457	4002575	1	+	.	gene_id "CUFF.8845"; transcript_id "AT1G11860.2"; exon_number "3"; FPKM "0.0000000000"; frac "0.000000"; conf_lo "0.000000"; conf_hi "0.074098"; cov "0.000000";
Chr1	Cufflinks	exon	4002699	4003442	1	+	.	gene_id "CUFF.8845"; transcript_id "AT1G11860.2"; exon_number "4"; FPKM "0.0000000000"; frac "0.000000"; conf_lo "0.000000"; conf_hi "0.074098"; cov "0.000000";
Chr1	Cufflinks	transcript	4003846	4006739	1000	+	.	gene_id "CUFF.8846"; transcript_id "AT1G11870.2"; FPKM "9.6669844685"; frac "0.880618"; conf_lo "8.410802"; conf_hi "10.923167"; cov "56.441670"; full_read_support "yes";
Chr1	Cufflinks	exon	4003846	4004099	1000	+	.	gene_id "CUFF.8846"; transcript_id "AT1G11870.2"; exon_number "1"; FPKM "9.6669844685"; frac "0.880618"; conf_lo "8.410802"; conf_hi "10.923167"; cov "56.441670";
Chr1	Cufflinks	exon	4004170	4004321	1000	+	.	gene_id "CUFF.8846"; transcript_id "AT1G11870.2"; exon_number "2"; FPKM "9.6669844685"; frac "0.880618"; conf_lo "8.410802"; conf_hi "10.923167"; cov "56.441670";
Chr1	Cufflinks	exon	4004563	4004656	1000	+	.	gene_id "CUFF.8846"; transcript_id "AT1G11870.2"; exon_number "3"; FPKM "9.6669844685"; frac "0.880618"; conf_lo "8.410802"; conf_hi "10.923167"; cov "56.441670";
Chr1	Cufflinks	exon	4004732	4004880	1000	+	.	gene_id "CUFF.8846"; transcript_id "AT1G11870.2"; exon_number "4"; FPKM "9.6669844685"; frac "0.880618"; conf_lo "8.410802"; conf_hi "10.923167"; cov "56.441670";
Chr1	Cufflinks	exon	4004979	4005071	1000	+	.	gene_id "CUFF.8846"; transcript_id "AT1G11870.2"; exon_number "5"; FPKM "9.6669844685"; frac "0.880618"; conf_lo "8.410802"; conf_hi "10.923167"; cov "56.441670";
Chr1	Cufflinks	exon	4005348	4005527	1000	+	.	gene_id "CUFF.8846"; transcript_id "AT1G11870.2"; exon_number "6"; FPKM "9.6669844685"; frac "0.880618"; conf_lo "8.410802"; conf_hi "10.923167"; cov "56.441670";
Chr1	Cufflinks	exon	4005614	4005780	1000	+	.	gene_id "CUFF.8846"; transcript_id "AT1G11870.2"; exon_number "7"; FPKM "9.6669844685"; frac "0.880618"; conf_lo "8.410802"; conf_hi "10.923167"; cov "56.441670";
Chr1	Cufflinks	exon	4005887	4006021	1000	+	.	gene_id "CUFF.8846"; transcript_id "AT1G11870.2"; exon_number "8"; FPKM "9.6669844685"; frac "0.880618"; conf_lo "8.410802"; conf_hi "10.923167"; cov "56.441670";
Chr1	Cufflinks	exon	4006097	4006190	1000	+	.	gene_id "CUFF.8846"; transcript_id "AT1G11870.2"; exon_number "9"; FPKM "9.6669844685"; frac "0.880618"; conf_lo "8.410802"; conf_hi "10.923167"; cov "56.441670";
Chr1	Cufflinks	exon	4006281	4006739	1000	+	.	gene_id "CUFF.8846"; transcript_id "AT1G11870.2"; exon_number "10"; FPKM "9.6669844685"; frac "0.880618"; conf_lo "8.410802"; conf_hi "10.923167"; cov "56.441670";
Chr1	Cufflinks	transcript	4003846	4006738	136	+	.	gene_id "CUFF.8846"; transcript_id "AT1G11870.1"; FPKM "1.3163485543"; frac "0.119382"; conf_lo "0.738503"; conf_hi "1.894194"; cov "7.685635"; full_read_support "yes";
Chr1	Cufflinks	exon	4003846	4004099	136	+	.	gene_id "CUFF.8846"; transcript_id "AT1G11870.1"; exon_number "1"; FPKM "1.3163485543"; frac "0.119382"; conf_lo "0.738503"; conf_hi "1.894194"; cov "7.685635";
Chr1	Cufflinks	exon	4004176	4004321	136	+	.	gene_id "CUFF.8846"; transcript_id "AT1G11870.1"; exon_number "2"; FPKM "1.3163485543"; frac "0.119382"; conf_lo "0.738503"; conf_hi "1.894194"; cov "7.685635";
Chr1	Cufflinks	exon	4004563	4004656	136	+	.	gene_id "CUFF.8846"; transcript_id "AT1G11870.1"; exon_number "3"; FPKM "1.3163485543"; frac "0.119382"; conf_lo "0.738503"; conf_hi "1.894194"; cov "7.685635";
Chr1	Cufflinks	exon	4004732	4004880	136	+	.	gene_id "CUFF.8846"; transcript_id "AT1G11870.1"; exon_number "4"; FPKM "1.3163485543"; frac "0.119382"; conf_lo "0.738503"; conf_hi "1.894194"; cov "7.685635";
Chr1	Cufflinks	exon	4004979	4005071	136	+	.	gene_id "CUFF.8846"; transcript_id "AT1G11870.1"; exon_number "5"; FPKM "1.3163485543"; frac "0.119382"; conf_lo "0.738503"; conf_hi "1.894194"; cov "7.685635";
Chr1	Cufflinks	exon	4005348	4005527	136	+	.	gene_id "CUFF.8846"; transcript_id "AT1G11870.1"; exon_number "6"; FPKM "1.3163485543"; frac "0.119382"; conf_lo "0.738503"; conf_hi "1.894194"; cov "7.685635";
Chr1	Cufflinks	exon	4005614	4005780	136	+	.	gene_id "CUFF.8846"; transcript_id "AT1G11870.1"; exon_number "7"; FPKM "1.3163485543"; frac "0.119382"; conf_lo "0.738503"; conf_hi "1.894194"; cov "7.685635";
Chr1	Cufflinks	exon	4005887	4006021	136	+	.	gene_id "CUFF.8846"; transcript_id "AT1G11870.1"; exon_number "8"; FPKM "1.3163485543"; frac "0.119382"; conf_lo "0.738503"; conf_hi "1.894194"; cov "7.685635";
Chr1	Cufflinks	exon	4006097	4006190	136	+	.	gene_id "CUFF.8846"; transcript_id "AT1G11870.1"; exon_number "9"; FPKM "1.3163485543"; frac "0.119382"; conf_lo "0.738503"; conf_hi "1.894194"; cov "7.685635";
Chr1	Cufflinks	exon	4006281	4006738	136	+	.	gene_id "CUFF.8846"; transcript_id "AT1G11870.1"; exon_number "10"; FPKM "1.3163485543"; frac "0.119382"; conf_lo "0.738503"; conf_hi "1.894194"; cov "7.685635";
Chr1	Cufflinks	transcript	4003846	4006738	1	+	.	gene_id "CUFF.8846"; transcript_id "AT1G11870.3"; FPKM "0.0000000000"; frac "0.000000"; conf_lo "0.000000"; conf_hi "0.065830"; cov "0.000000"; full_read_support "no";
Chr1	Cufflinks	exon	4003846	4004099	1	+	.	gene_id "CUFF.8846"; transcript_id "AT1G11870.3"; exon_number "1"; FPKM "0.0000000000"; frac "0.000000"; conf_lo "0.000000"; conf_hi "0.065830"; cov "0.000000";
Chr1	Cufflinks	exon	4004170	4004321	1	+	.	gene_id "CUFF.8846"; transcript_id "AT1G11870.3"; exon_number "2"; FPKM "0.0000000000"; frac "0.000000"; conf_lo "0.000000"; conf_hi "0.065830"; cov "0.000000";
Chr1	Cufflinks	exon	4004563	4004656	1	+	.	gene_id "CUFF.8846"; transcript_id "AT1G11870.3"; exon_number "3"; FPKM "0.0000000000"; frac "0.000000"; conf_lo "0.000000"; conf_hi "0.065830"; cov "0.000000";
Chr1	Cufflinks	exon	4004732	4004880	1	+	.	gene_id "CUFF.8846"; transcript_id "AT1G11870.3"; exon_number "4"; FPKM "0.0000000000"; frac "0.000000"; conf_lo "0.000000"; conf_hi "0.065830"; cov "0.000000";
Chr1	Cufflinks	exon	4004979	4005071	1	+	.	gene_id "CUFF.8846"; transcript_id "AT1G11870.3"; exon_number "5"; FPKM "0.0000000000"; frac "0.000000"; conf_lo "0.000000"; conf_hi "0.065830"; cov "0.000000";
Chr1	Cufflinks	exon	4005348	4005527	1	+	.	gene_id "CUFF.8846"; transcript_id "AT1G11870.3"; exon_number "6"; FPKM "0.0000000000"; frac "0.000000"; conf_lo "0.000000"; conf_hi "0.065830"; cov "0.000000";
Chr1	Cufflinks	exon	4005614	4005780	1	+	.	gene_id "CUFF.8846"; transcript_id "AT1G11870.3"; exon_number "7"; FPKM "0.0000000000"; frac "0.000000"; conf_lo "0.000000"; conf_hi "0.065830"; cov "0.000000";
Chr1	Cufflinks	exon	4005887	4006021	1	+	.	gene_id "CUFF.8846"; transcript_id "AT1G11870.3"; exon_number "8"; FPKM "0.0000000000"; frac "0.000000"; conf_lo "0.000000"; conf_hi "0.065830"; cov "0.000000";
Chr1	Cufflinks	exon	4006117	4006190	1	+	.	gene_id "CUFF.8846"; transcript_id "AT1G11870.3"; exon_number "9"; FPKM "0.0000000000"; frac "0.000000"; conf_lo "0.000000"; conf_hi "0.065830"; cov "0.000000";
Chr1	Cufflinks	exon	4006281	4006738	1	+	.	gene_id "CUFF.8846"; transcript_id "AT1G11870.3"; exon_number "10"; FPKM "0.0000000000"; frac "0.000000"; conf_lo "0.000000"; conf_hi "0.065830"; cov "0.000000";
Chr1	Cufflinks	transcript	4006870	4007043	1000	-	.	gene_id "CUFF.8847"; transcript_id "CUFF.8847.1"; FPKM "386.5143782366"; frac "1.000000"; conf_lo "254.294525"; conf_hi "518.734231"; cov "2246.415552"; full_read_support "yes";
Chr1	Cufflinks	exon	4006870	4007043	1000	-	.	gene_id "CUFF.8847"; transcript_id "CUFF.8847.1"; exon_number "1"; FPKM "386.5143782366"; frac "1.000000"; conf_lo "254.294525"; conf_hi "518.734231"; cov "2246.415552";
Chr1	Cufflinks	transcript	4007265	4007431	1000	-	.	gene_id "CUFF.8848"; transcript_id "CUFF.8848.1"; FPKM "1929.9813671696"; frac "1.000000"; conf_lo "1544.155301"; conf_hi "2315.807433"; cov "11279.289946"; full_read_support "yes";
Chr1	Cufflinks	exon	4007265	4007431	1000	-	.	gene_id "CUFF.8848"; transcript_id "CUFF.8848.1"; exon_number "1"; FPKM "1929.9813671696"; frac "1.000000"; conf_lo "1544.155301"; conf_hi "2315.807433"; cov "11279.289946";
Chr1	Cufflinks	transcript	4007687	4010433	298	-	.	gene_id "CUFF.8849"; transcript_id "CUFF.8849.1"; FPKM "0.3926093017"; frac "0.236909"; conf_lo "0.113860"; conf_hi "0.671359"; cov "2.294074"; full_read_support "no";
Chr1	Cufflinks	exon	4007687	4008073	298	-	.	gene_id "CUFF.8849"; transcript_id "CUFF.8849.1"; exon_number "1"; FPKM "0.3926093017"; frac "0.236909"; conf_lo "0.113860"; conf_hi "0.671359"; cov "2.294074";
Chr1	Cufflinks	exon	4008177	4008337	298	-	.	gene_id "CUFF.8849"; transcript_id "CUFF.8849.1"; exon_number "2"; FPKM "0.3926093017"; frac "0.236909"; conf_lo "0.113860"; conf_hi "0.671359"; cov "2.294074";
Chr1	Cufflinks	exon	4008412	4008903	298	-	.	gene_id "CUFF.8849"; transcript_id "CUFF.8849.1"; exon_number "3"; FPKM "0.3926093017"; frac "0.236909"; conf_lo "0.113860"; conf_hi "0.671359"; cov "2.294074";
Chr1	Cufflinks	exon	4009270	4009670	298	-	.	gene_id "CUFF.8849"; transcript_id "CUFF.8849.1"; exon_number "4"; FPKM "0.3926093017"; frac "0.236909"; conf_lo "0.113860"; conf_hi "0.671359"; cov "2.294074";
Chr1	Cufflinks	exon	4009799	4009904	298	-	.	gene_id "CUFF.8849"; transcript_id "CUFF.8849.1"; exon_number "5"; FPKM "0.3926093017"; frac "0.236909"; conf_lo "0.113860"; conf_hi "0.671359"; cov "2.294074";
Chr1	Cufflinks	exon	4009988	4010433	298	-	.	gene_id "CUFF.8849"; transcript_id "CUFF.8849.1"; exon_number "6"; FPKM "0.3926093017"; frac "0.236909"; conf_lo "0.113860"; conf_hi "0.671359"; cov "2.294074";
Chr1	Cufflinks	transcript	4007687	4010433	1000	-	.	gene_id "CUFF.8849"; transcript_id "CUFF.8849.2"; FPKM "1.3135969910"; frac "0.763091"; conf_lo "0.868719"; conf_hi "1.758475"; cov "7.675541"; full_read_support "yes";
Chr1	Cufflinks	exon	4007687	4008073	1000	-	.	gene_id "CUFF.8849"; transcript_id "CUFF.8849.2"; exon_number "1"; FPKM "1.3135969910"; frac "0.763091"; conf_lo "0.868719"; conf_hi "1.758475"; cov "7.675541";
Chr1	Cufflinks	exon	4008177	4008337	1000	-	.	gene_id "CUFF.8849"; transcript_id "CUFF.8849.2"; exon_number "2"; FPKM "1.3135969910"; frac "0.763091"; conf_lo "0.868719"; conf_hi "1.758475"; cov "7.675541";
Chr1	Cufflinks	exon	4008412	4008641	1000	-	.	gene_id "CUFF.8849"; transcript_id "CUFF.8849.2"; exon_number "3"; FPKM "1.3135969910"; frac "0.763091"; conf_lo "0.868719"; conf_hi "1.758475"; cov "7.675541";
Chr1	Cufflinks	exon	4008725	4008903	1000	-	.	gene_id "CUFF.8849"; transcript_id "CUFF.8849.2"; exon_number "4"; FPKM "1.3135969910"; frac "0.763091"; conf_lo "0.868719"; conf_hi "1.758475"; cov "7.675541";
Chr1	Cufflinks	exon	4009270	4009465	1000	-	.	gene_id "CUFF.8849"; transcript_id "CUFF.8849.2"; exon_number "5"; FPKM "1.3135969910"; frac "0.763091"; conf_lo "0.868719"; conf_hi "1.758475"; cov "7.675541";
Chr1	Cufflinks	exon	4009578	4009904	1000	-	.	gene_id "CUFF.8849"; transcript_id "CUFF.8849.2"; exon_number "6"; FPKM "1.3135969910"; frac "0.763091"; conf_lo "0.868719"; conf_hi "1.758475"; cov "7.675541";
Chr1	Cufflinks	exon	4009988	4010433	1000	-	.	gene_id "CUFF.8849"; transcript_id "CUFF.8849.2"; exon_number "7"; FPKM "1.3135969910"; frac "0.763091"; conf_lo "0.868719"; conf_hi "1.758475"; cov "7.675541";
Chr1	Cufflinks	transcript	4007705	4010433	1	-	.	gene_id "CUFF.8849"; transcript_id "AT1G11880.1"; FPKM "0.0000000000"; frac "0.000000"; conf_lo "0.000000"; conf_hi "0.064833"; cov "0.000000"; full_read_support "no";
Chr1	Cufflinks	exon	4007705	4008073	1	-	.	gene_id "CUFF.8849"; transcript_id "AT1G11880.1"; exon_number "1"; FPKM "0.0000000000"; frac "0.000000"; conf_lo "0.000000"; conf_hi "0.064833"; cov "0.000000";
Chr1	Cufflinks	exon	4008177	4008337	1	-	.	gene_id "CUFF.8849"; transcript_id "AT1G11880.1"; exon_number "2"; FPKM "0.0000000000"; frac "0.000000"; conf_lo "0.000000"; conf_hi "0.064833"; cov "0.000000";
Chr1	Cufflinks	exon	4008412	4008641	1	-	.	gene_id "CUFF.8849"; transcript_id "AT1G11880.1"; exon_number "3"; FPKM "0.0000000000"; frac "0.000000"; conf_lo "0.000000"; conf_hi "0.064833"; cov "0.000000";
Chr1	Cufflinks	exon	4008725	4008903	1	-	.	gene_id "CUFF.8849"; transcript_id "AT1G11880.1"; exon_number "4"; FPKM "0.0000000000"; frac "0.000000"; conf_lo "0.000000"; conf_hi "0.064833"; cov "0.000000";
Chr1	Cufflinks	exon	4009270	4009465	1	-	.	gene_id "CUFF.8849"; transcript_id "AT1G11880.1"; exon_number "5"; FPKM "0.0000000000"; frac "0.000000"; conf_lo "0.000000"; conf_hi "0.064833"; cov "0.000000";
Chr1	Cufflinks	exon	4009578	4009670	1	-	.	gene_id "CUFF.8849"; transcript_id "AT1G11880.1"; exon_number "6"; FPKM "0.0000000000"; frac "0.000000"; conf_lo "0.000000"; conf_hi "0.064833"; cov "0.000000";
Chr1	Cufflinks	exon	4009799	4009904	1	-	.	gene_id "CUFF.8849"; transcript_id "AT1G11880.1"; exon_number "7"; FPKM "0.0000000000"; frac "0.000000"; conf_lo "0.000000"; conf_hi "0.064833"; cov "0.000000";
Chr1	Cufflinks	exon	4009988	4010433	1	-	.	gene_id "CUFF.8849"; transcript_id "AT1G11880.1"; exon_number "8"; FPKM "0.0000000000"; frac "0.000000"; conf_lo "0.000000"; conf_hi "0.064833"; cov "0.000000";
Chr1	Cufflinks	transcript	4010779	4013125	1000	+	.	gene_id "CUFF.8850"; transcript_id "AT1G11890.1"; FPKM "20.4764218413"; frac "1.000000"; conf_lo "18.132054"; conf_hi "22.820789"; cov "119.614278"; full_read_support "yes";
Chr1	Cufflinks	exon	4010779	4010890	1000	+	.	gene_id "CUFF.8850"; transcript_id "AT1G11890.1"; exon_number "1"; FPKM "20.4764218413"; frac "1.000000"; conf_lo "18.132054"; conf_hi "22.820789"; cov "119.614278";
Chr1	Cufflinks	exon	4011474	4011696	1000	+	.	gene_id "CUFF.8850"; transcript_id "AT1G11890.1"; exon_number "2"; FPKM "20.4764218413"; frac "1.000000"; conf_lo "18.132054"; conf_hi "22.820789"; cov "119.614278";
Chr1	Cufflinks	exon	4011984	4012144	1000	+	.	gene_id "CUFF.8850"; transcript_id "AT1G11890.1"; exon_number "3"; FPKM "20.4764218413"; frac "1.000000"; conf_lo "18.132054"; conf_hi "22.820789"; cov "119.614278";
Chr1	Cufflinks	exon	4012236	4012382	1000	+	.	gene_id "CUFF.8850"; transcript_id "AT1G11890.1"; exon_number "4"; FPKM "20.4764218413"; frac "1.000000"; conf_lo "18.132054"; conf_hi "22.820789"; cov "119.614278";
Chr1	Cufflinks	exon	4012531	4012607	1000	+	.	gene_id "CUFF.8850"; transcript_id "AT1G11890.1"; exon_number "5"; FPKM "20.4764218413"; frac "1.000000"; conf_lo "18.132054"; conf_hi "22.820789"; cov "119.614278";
Chr1	Cufflinks	exon	4012752	4013125	1000	+	.	gene_id "CUFF.8850"; transcript_id "AT1G11890.1"; exon_number "6"; FPKM "20.4764218413"; frac "1.000000"; conf_lo "18.132054"; conf_hi "22.820789"; cov "119.614278";
Chr1	Cufflinks	transcript	4013121	4014681	1	-	.	gene_id "AT1G11900"; transcript_id "AT1G11900.1"; FPKM "0.0000000000"; frac "0.000000"; conf_lo "0.000000"; conf_hi "0.102309"; cov "0.000000"; full_read_support "yes";
Chr1	Cufflinks	exon	4013121	4014209	1	-	.	gene_id "AT1G11900"; transcript_id "AT1G11900.1"; exon_number "1"; FPKM "0.0000000000"; frac "0.000000"; conf_lo "0.000000"; conf_hi "0.102309"; cov "0.000000";
Chr1	Cufflinks	exon	4014571	4014681	1	-	.	gene_id "AT1G11900"; transcript_id "AT1G11900.1"; exon_number "2"; FPKM "0.0000000000"; frac "0.000000"; conf_lo "0.000000"; conf_hi "0.102309"; cov "0.000000";
Chr1	Cufflinks	transcript	4014847	4016540	1000	+	.	gene_id "AT1G11905"; transcript_id "AT1G11905.1"; FPKM "8.3414242597"; frac "1.000000"; conf_lo "6.900584"; conf_hi "9.782265"; cov "48.660679"; full_read_support "yes";
Chr1	Cufflinks	exon	4014847	4015240	1000	+	.	gene_id "AT1G11905"; transcript_id "AT1G11905.1"; exon_number "1"; FPKM "8.3414242597"; frac "1.000000"; conf_lo "6.900584"; conf_hi "9.782265"; cov "48.660679";
Chr1	Cufflinks	exon	4015840	4016540	1000	+	.	gene_id "AT1G11905"; transcript_id "AT1G11905.1"; exon_number "2"; FPKM "8.3414242597"; frac "1.000000"; conf_lo "6.900584"; conf_hi "9.782265"; cov "48.660679";
Chr1	Cufflinks	transcript	4014958	4016222	1	+	.	gene_id "AT1G11905"; transcript_id "AT1G11905.2"; FPKM "0.0000000000"; frac "0.000000"; conf_lo "0.000000"; conf_hi "0.220108"; cov "0.000000"; full_read_support "no";
Chr1	Cufflinks	exon	4014958	4015240	1	+	.	gene_id "AT1G11905"; transcript_id "AT1G11905.2"; exon_number "1"; FPKM "0.0000000000"; frac "0.000000"; conf_lo "0.000000"; conf_hi "0.220108"; cov "0.000000";
Chr1	Cufflinks	exon	4015636	4015666	1	+	.	gene_id "AT1G11905"; transcript_id "AT1G11905.2"; exon_number "2"; FPKM "0.0000000000"; frac "0.000000"; conf_lo "0.000000"; conf_hi "0.220108"; cov "0.000000";
Chr1	Cufflinks	exon	4015874	4016222	1	+	.	gene_id "AT1G11905"; transcript_id "AT1G11905.2"; exon_number "3"; FPKM "0.0000000000"; frac "0.000000"; conf_lo "0.000000"; conf_hi "0.220108"; cov "0.000000";
Chr1	Cufflinks	transcript	4016784	4020983	1000	-	.	gene_id "CUFF.8851"; transcript_id "AT1G11910.1"; FPKM "153.3411276189"; frac "1.000000"; conf_lo "145.719440"; conf_hi "160.962815"; cov "895.473913"; full_read_support "yes";
Chr1	Cufflinks	exon	4016784	4017203	1000	-	.	gene_id "CUFF.8851"; transcript_id "AT1G11910.1"; exon_number "1"; FPKM "153.3411276189"; frac "1.000000"; conf_lo "145.719440"; conf_hi "160.962815"; cov "895.473913";
Chr1	Cufflinks	exon	4017290	4017378	1000	-	.	gene_id "CUFF.8851"; transcript_id "AT1G11910.1"; exon_number "2"; FPKM "153.3411276189"; frac "1.000000"; conf_lo "145.719440"; conf_hi "160.962815"; cov "895.473913";
Chr1	Cufflinks	exon	4017469	4017588	1000	-	.	gene_id "CUFF.8851"; transcript_id "AT1G11910.1"; exon_number "3"; FPKM "153.3411276189"; frac "1.000000"; conf_lo "145.719440"; conf_hi "160.962815"; cov "895.473913";
Chr1	Cufflinks	exon	4017686	4017842	1000	-	.	gene_id "CUFF.8851"; transcript_id "AT1G11910.1"; exon_number "4"; FPKM "153.3411276189"; frac "1.000000"; conf_lo "145.719440"; conf_hi "160.962815"; cov "895.473913";
Chr1	Cufflinks	exon	4017960	4018024	1000	-	.	gene_id "CUFF.8851"; transcript_id "AT1G11910.1"; exon_number "5"; FPKM "153.3411276189"; frac "1.000000"; conf_lo "145.719440"; conf_hi "160.962815"; cov "895.473913";
Chr1	Cufflinks	exon	4018125	4018238	1000	-	.	gene_id "CUFF.8851"; transcript_id "AT1G11910.1"; exon_number "6"; FPKM "153.3411276189"; frac "1.000000"; conf_lo "145.719440"; conf_hi "160.962815"; cov "895.473913";
Chr1	Cufflinks	exon	4018330	4018394	1000	-	.	gene_id "CUFF.8851"; transcript_id "AT1G11910.1"; exon_number "7"; FPKM "153.3411276189"; frac "1.000000"; conf_lo "145.719440"; conf_hi "160.962815"; cov "895.473913";
Chr1	Cufflinks	exon	4018527	4018566	1000	-	.	gene_id "CUFF.8851"; transcript_id "AT1G11910.1"; exon_number "8"; FPKM "153.3411276189"; frac "1.000000"; conf_lo "145.719440"; conf_hi "160.962815"; cov "895.473913";
Chr1	Cufflinks	exon	4018653	4018821	1000	-	.	gene_id "CUFF.8851"; transcript_id "AT1G11910.1"; exon_number "9"; FPKM "153.3411276189"; frac "1.000000"; conf_lo "145.719440"; conf_hi "160.962815"; cov "895.473913";
Chr1	Cufflinks	exon	4018905	4019017	1000	-	.	gene_id "CUFF.8851"; transcript_id "AT1G11910.1"; exon_number "10"; FPKM "153.3411276189"; frac "1.000000"; conf_lo "145.719440"; conf_hi "160.962815"; cov "895.473913";
Chr1	Cufflinks	exon	4019102	4019196	1000	-	.	gene_id "CUFF.8851"; transcript_id "AT1G11910.1"; exon_number "11"; FPKM "153.3411276189"; frac "1.000000"; conf_lo "145.719440"; conf_hi "160.962815"; cov "895.473913";
Chr1	Cufflinks	exon	4019382	4019442	1000	-	.	gene_id "CUFF.8851"; transcript_id "AT1G11910.1"; exon_number "12"; FPKM "153.3411276189"; frac "1.000000"; conf_lo "145.719440"; conf_hi "160.962815"; cov "895.473913";
Chr1	Cufflinks	exon	4019527	4019879	1000	-	.	gene_id "CUFF.8851"; transcript_id "AT1G11910.1"; exon_number "13"; FPKM "153.3411276189"; frac "1.000000"; conf_lo "145.719440"; conf_hi "160.962815"; cov "895.473913";
Chr1	Cufflinks	exon	4020875	4020983	1000	-	.	gene_id "CUFF.8851"; transcript_id "AT1G11910.1"; exon_number "14"; FPKM "153.3411276189"; frac "1.000000"; conf_lo "145.719440"; conf_hi "160.962815"; cov "895.473913";
Chr1	Cufflinks	transcript	4021825	4023292	1000	+	.	gene_id "AT1G11915"; transcript_id "AT1G11915.1"; FPKM "0.3060109145"; frac "1.000000"; conf_lo "0.056154"; conf_hi "0.555868"; cov "1.788581"; full_read_support "yes";
Chr1	Cufflinks	exon	4021825	4022646	1000	+	.	gene_id "AT1G11915"; transcript_id "AT1G11915.1"; exon_number "1"; FPKM "0.3060109145"; frac "1.000000"; conf_lo "0.056154"; conf_hi "0.555868"; cov "1.788581";
Chr1	Cufflinks	exon	4022792	4022833	1000	+	.	gene_id "AT1G11915"; transcript_id "AT1G11915.1"; exon_number "2"; FPKM "0.3060109145"; frac "1.000000"; conf_lo "0.056154"; conf_hi "0.555868"; cov "1.788581";
Chr1	Cufflinks	exon	4022954	4023292	1000	+	.	gene_id "AT1G11915"; transcript_id "AT1G11915.1"; exon_number "3"; FPKM "0.3060109145"; frac "1.000000"; conf_lo "0.056154"; conf_hi "0.555868"; cov "1.788581";
Chr1	Cufflinks	transcript	4023431	4025153	1000	-	.	gene_id "CUFF.8852"; transcript_id "CUFF.8852.1"; FPKM "0.6562643570"; frac "1.000000"; conf_lo "0.315489"; conf_hi "0.997040"; cov "3.827760"; full_read_support "no";
Chr1	Cufflinks	exon	4023431	4023888	1000	-	.	gene_id "CUFF.8852"; transcript_id "CUFF.8852.1"; exon_number "1"; FPKM "0.6562643570"; frac "1.000000"; conf_lo "0.315489"; conf_hi "0.997040"; cov "3.827760";
Chr1	Cufflinks	exon	4023995	4024135	1000	-	.	gene_id "CUFF.8852"; transcript_id "CUFF.8852.1"; exon_number "2"; FPKM "0.6562643570"; frac "1.000000"; conf_lo "0.315489"; conf_hi "0.997040"; cov "3.827760";
Chr1	Cufflinks	exon	4024224	4024326	1000	-	.	gene_id "CUFF.8852"; transcript_id "CUFF.8852.1"; exon_number "3"; FPKM "0.6562643570"; frac "1.000000"; conf_lo "0.315489"; conf_hi "0.997040"; cov "3.827760";
Chr1	Cufflinks	exon	4024408	4025153	1000	-	.	gene_id "CUFF.8852"; transcript_id "CUFF.8852.1"; exon_number "4"; FPKM "0.6562643570"; frac "1.000000"; conf_lo "0.315489"; conf_hi "0.997040"; cov "3.827760";
Chr1	Cufflinks	transcript	4023667	4025097	1	-	.	gene_id "CUFF.8852"; transcript_id "AT1G11920.1"; FPKM "0.0000000000"; frac "0.000000"; conf_lo "0.000000"; conf_hi "0.107112"; cov "0.000000"; full_read_support "no";
Chr1	Cufflinks	exon	4023667	4023888	1	-	.	gene_id "CUFF.8852"; transcript_id "AT1G11920.1"; exon_number "1"; FPKM "0.0000000000"; frac "0.000000"; conf_lo "0.000000"; conf_hi "0.107112"; cov "0.000000";
Chr1	Cufflinks	exon	4023995	4024133	1	-	.	gene_id "CUFF.8852"; transcript_id "AT1G11920.1"; exon_number "2"; FPKM "0.0000000000"; frac "0.000000"; conf_lo "0.000000"; conf_hi "0.107112"; cov "0.000000";
Chr1	Cufflinks	exon	4024223	4024326	1	-	.	gene_id "CUFF.8852"; transcript_id "AT1G11920.1"; exon_number "3"; FPKM "0.0000000000"; frac "0.000000"; conf_lo "0.000000"; conf_hi "0.107112"; cov "0.000000";
Chr1	Cufflinks	exon	4024408	4025097	1	-	.	gene_id "CUFF.8852"; transcript_id "AT1G11920.1"; exon_number "4"; FPKM "0.0000000000"; frac "0.000000"; conf_lo "0.000000"; conf_hi "0.107112"; cov "0.000000";
Chr1	Cufflinks	transcript	4025930	4026732	1000	-	.	gene_id "AT1G11925"; transcript_id "AT1G11925.1"; FPKM "0.3385801581"; frac "1.000000"; conf_lo "0.000000"; conf_hi "0.677324"; cov "1.978942"; full_read_support "yes";
Chr1	Cufflinks	exon	4025930	4026732	1000	-	.	gene_id "AT1G11925"; transcript_id "AT1G11925.1"; exon_number "1"; FPKM "0.3385801581"; frac "1.000000"; conf_lo "0.000000"; conf_hi "0.677324"; cov "1.978942";
Chr1	Cufflinks	transcript	4028692	4030535	1	+	.	gene_id "AT1G11930"; transcript_id "AT1G11930.1"; FPKM "0.0000000000"; frac "0.000000"; conf_lo "0.000000"; conf_hi "0.113383"; cov "0.000000"; full_read_support "no";
Chr1	Cufflinks	exon	4028692	4029043	1	+	.	gene_id "AT1G11930"; transcript_id "AT1G11930.1"; exon_number "1"; FPKM "0.0000000000"; frac "0.000000"; conf_lo "0.000000"; conf_hi "0.113383"; cov "0.000000";
Chr1	Cufflinks	exon	4029142	4029208	1	+	.	gene_id "AT1G11930"; transcript_id "AT1G11930.1"; exon_number "2"; FPKM "0.0000000000"; frac "0.000000"; conf_lo "0.000000"; conf_hi "0.113383"; cov "0.000000";
Chr1	Cufflinks	exon	4029324	4029370	1	+	.	gene_id "AT1G11930"; transcript_id "AT1G11930.1"; exon_number "3"; FPKM "0.0000000000"; frac "0.000000"; conf_lo "0.000000"; conf_hi "0.113383"; cov "0.000000";
Chr1	Cufflinks	exon	4029628	4029715	1	+	.	gene_id "AT1G11930"; transcript_id "AT1G11930.1"; exon_number "4"; FPKM "0.0000000000"; frac "0.000000"; conf_lo "0.000000"; conf_hi "0.113383"; cov "0.000000";
Chr1	Cufflinks	exon	4029818	4029951	1	+	.	gene_id "AT1G11930"; transcript_id "AT1G11930.1"; exon_number "5"; FPKM "0.0000000000"; frac "0.000000"; conf_lo "0.000000"; conf_hi "0.113383"; cov "0.000000";
Chr1	Cufflinks	exon	4030041	4030139	1	+	.	gene_id "AT1G11930"; transcript_id "AT1G11930.1"; exon_number "6"; FPKM "0.0000000000"; frac "0.000000"; conf_lo "0.000000"; conf_hi "0.113383"; cov "0.000000";
Chr1	Cufflinks	exon	4030221	4030535	1	+	.	gene_id "AT1G11930"; transcript_id "AT1G11930.1"; exon_number "7"; FPKM "0.0000000000"; frac "0.000000"; conf_lo "0.000000"; conf_hi "0.113383"; cov "0.000000";
Chr1	Cufflinks	transcript	4028692	4030584	1000	+	.	gene_id "AT1G11930"; transcript_id "AT1G11930.2"; FPKM "9.3087979720"; frac "1.000000"; conf_lo "7.820719"; conf_hi "10.796877"; cov "54.319740"; full_read_support "yes";
Chr1	Cufflinks	exon	4028692	4029043	1000	+	.	gene_id "AT1G11930"; transcript_id "AT1G11930.2"; exon_number "1"; FPKM "9.3087979720"; frac "1.000000"; conf_lo "7.820719"; conf_hi "10.796877"; cov "54.319740";
Chr1	Cufflinks	exon	4029142	4029208	1000	+	.	gene_id "AT1G11930"; transcript_id "AT1G11930.2"; exon_number "2"; FPKM "9.3087979720"; frac "1.000000"; conf_lo "7.820719"; conf_hi "10.796877"; cov "54.319740";
Chr1	Cufflinks	exon	4029324	4029370	1000	+	.	gene_id "AT1G11930"; transcript_id "AT1G11930.2"; exon_number "3"; FPKM "9.3087979720"; frac "1.000000"; conf_lo "7.820719"; conf_hi "10.796877"; cov "54.319740";
Chr1	Cufflinks	exon	4029628	4029715	1000	+	.	gene_id "AT1G11930"; transcript_id "AT1G11930.2"; exon_number "4"; FPKM "9.3087979720"; frac "1.000000"; conf_lo "7.820719"; conf_hi "10.796877"; cov "54.319740";
Chr1	Cufflinks	exon	4029818	4029951	1000	+	.	gene_id "AT1G11930"; transcript_id "AT1G11930.2"; exon_number "5"; FPKM "9.3087979720"; frac "1.000000"; conf_lo "7.820719"; conf_hi "10.796877"; cov "54.319740";
Chr1	Cufflinks	exon	4030041	4030139	1000	+	.	gene_id "AT1G11930"; transcript_id "AT1G11930.2"; exon_number "6"; FPKM "9.3087979720"; frac "1.000000"; conf_lo "7.820719"; conf_hi "10.796877"; cov "54.319740";
Chr1	Cufflinks	exon	4030227	4030584	1000	+	.	gene_id "AT1G11930"; transcript_id "AT1G11930.2"; exon_number "7"; FPKM "9.3087979720"; frac "1.000000"; conf_lo "7.820719"; conf_hi "10.796877"; cov "54.319740";
Chr1	Cufflinks	transcript	4031574	4034078	1000	-	.	gene_id "AT1G11940"; transcript_id "AT1G11940.1"; FPKM "1.2817995602"; frac "1.000000"; conf_lo "0.814668"; conf_hi "1.748932"; cov "7.490336"; full_read_support "yes";
Chr1	Cufflinks	exon	4031574	4031932	1000	-	.	gene_id "AT1G11940"; transcript_id "AT1G11940.1"; exon_number "1"; FPKM "1.2817995602"; frac "1.000000"; conf_lo "0.814668"; conf_hi "1.748932"; cov "7.490336";
Chr1	Cufflinks	exon	4032020	4032166	1000	-	.	gene_id "AT1G11940"; transcript_id "AT1G11940.1"; exon_number "2"; FPKM "1.2817995602"; frac "1.000000"; conf_lo "0.814668"; conf_hi "1.748932"; cov "7.490336";
Chr1	Cufflinks	exon	4032258	4032314	1000	-	.	gene_id "AT1G11940"; transcript_id "AT1G11940.1"; exon_number "3"; FPKM "1.2817995602"; frac "1.000000"; conf_lo "0.814668"; conf_hi "1.748932"; cov "7.490336";
Chr1	Cufflinks	exon	4032506	4032547	1000	-	.	gene_id "AT1G11940"; transcript_id "AT1G11940.1"; exon_number "4"; FPKM "1.2817995602"; frac "1.000000"; conf_lo "0.814668"; conf_hi "1.748932"; cov "7.490336";
Chr1	Cufflinks	exon	4032648	4032728	1000	-	.	gene_id "AT1G11940"; transcript_id "AT1G11940.1"; exon_number "5"; FPKM "1.2817995602"; frac "1.000000"; conf_lo "0.814668"; conf_hi "1.748932"; cov "7.490336";
Chr1	Cufflinks	exon	4032876	4032957	1000	-	.	gene_id "AT1G11940"; transcript_id "AT1G11940.1"; exon_number "6"; FPKM "1.2817995602"; frac "1.000000"; conf_lo "0.814668"; conf_hi "1.748932"; cov "7.490336";
Chr1	Cufflinks	exon	4033088	4033159	1000	-	.	gene_id "AT1G11940"; transcript_id "AT1G11940.1"; exon_number "7"; FPKM "1.2817995602"; frac "1.000000"; conf_lo "0.814668"; conf_hi "1.748932"; cov "7.490336";
Chr1	Cufflinks	exon	4033284	4033384	1000	-	.	gene_id "AT1G11940"; transcript_id "AT1G11940.1"; exon_number "8"; FPKM "1.2817995602"; frac "1.000000"; conf_lo "0.814668"; conf_hi "1.748932"; cov "7.490336";
Chr1	Cufflinks	exon	4033460	4033576	1000	-	.	gene_id "AT1G11940"; transcript_id "AT1G11940.1"; exon_number "9"; FPKM "1.2817995602"; frac "1.000000"; conf_lo "0.814668"; conf_hi "1.748932"; cov "7.490336";
Chr1	Cufflinks	exon	4033659	4034078	1000	-	.	gene_id "AT1G11940"; transcript_id "AT1G11940.1"; exon_number "10"; FPKM "1.2817995602"; frac "1.000000"; conf_lo "0.814668"; conf_hi "1.748932"; cov "7.490336";
Chr1	Cufflinks	transcript	4034456	4038758	830	-	.	gene_id "CUFF.8853"; transcript_id "CUFF.8853.1"; FPKM "0.9596472277"; frac "0.478473"; conf_lo "0.643435"; conf_hi "1.275860"; cov "5.601805"; full_read_support "no";
Chr1	Cufflinks	exon	4034456	4034821	830	-	.	gene_id "CUFF.8853"; transcript_id "CUFF.8853.1"; exon_number "1"; FPKM "0.9596472277"; frac "0.478473"; conf_lo "0.643435"; conf_hi "1.275860"; cov "5.601805";
Chr1	Cufflinks	exon	4034926	4035045	830	-	.	gene_id "CUFF.8853"; transcript_id "CUFF.8853.1"; exon_number "2"; FPKM "0.9596472277"; frac "0.478473"; conf_lo "0.643435"; conf_hi "1.275860"; cov "5.601805";
Chr1	Cufflinks	exon	4035126	4035211	830	-	.	gene_id "CUFF.8853"; transcript_id "CUFF.8853.1"; exon_number "3"; FPKM "0.9596472277"; frac "0.478473"; conf_lo "0.643435"; conf_hi "1.275860"; cov "5.601805";
Chr1	Cufflinks	exon	4035294	4035366	830	-	.	gene_id "CUFF.8853"; transcript_id "CUFF.8853.1"; exon_number "4"; FPKM "0.9596472277"; frac "0.478473"; conf_lo "0.643435"; conf_hi "1.275860"; cov "5.601805";
Chr1	Cufflinks	exon	4035442	4035723	830	-	.	gene_id "CUFF.8853"; transcript_id "CUFF.8853.1"; exon_number "5"; FPKM "0.9596472277"; frac "0.478473"; conf_lo "0.643435"; conf_hi "1.275860"; cov "5.601805";
Chr1	Cufflinks	exon	4035804	4036133	830	-	.	gene_id "CUFF.8853"; transcript_id "CUFF.8853.1"; exon_number "6"; FPKM "0.9596472277"; frac "0.478473"; conf_lo "0.643435"; conf_hi "1.275860"; cov "5.601805";
Chr1	Cufflinks	exon	4036212	4036908	830	-	.	gene_id "CUFF.8853"; transcript_id "CUFF.8853.1"; exon_number "7"; FPKM "0.9596472277"; frac "0.478473"; conf_lo "0.643435"; conf_hi "1.275860"; cov "5.601805";
Chr1	Cufflinks	exon	4036994	4037266	830	-	.	gene_id "CUFF.8853"; transcript_id "CUFF.8853.1"; exon_number "8"; FPKM "0.9596472277"; frac "0.478473"; conf_lo "0.643435"; conf_hi "1.275860"; cov "5.601805";
Chr1	Cufflinks	exon	4037377	4037672	830	-	.	gene_id "CUFF.8853"; transcript_id "CUFF.8853.1"; exon_number "9"; FPKM "0.9596472277"; frac "0.478473"; conf_lo "0.643435"; conf_hi "1.275860"; cov "5.601805";
Chr1	Cufflinks	exon	4037759	4038324	830	-	.	gene_id "CUFF.8853"; transcript_id "CUFF.8853.1"; exon_number "10"; FPKM "0.9596472277"; frac "0.478473"; conf_lo "0.643435"; conf_hi "1.275860"; cov "5.601805";
Chr1	Cufflinks	exon	4038606	4038758	830	-	.	gene_id "CUFF.8853"; transcript_id "CUFF.8853.1"; exon_number "11"; FPKM "0.9596472277"; frac "0.478473"; conf_lo "0.643435"; conf_hi "1.275860"; cov "5.601805";
Chr1	Cufflinks	transcript	4034587	4038758	1000	-	.	gene_id "CUFF.8853"; transcript_id "AT1G11950.1"; FPKM "1.1548319739"; frac "0.521527"; conf_lo "0.795938"; conf_hi "1.513726"; cov "6.741168"; full_read_support "yes";
Chr1	Cufflinks	exon	4034587	4034821	1000	-	.	gene_id "CUFF.8853"; transcript_id "AT1G11950.1"; exon_number "1"; FPKM "1.1548319739"; frac "0.521527"; conf_lo "0.795938"; conf_hi "1.513726"; cov "6.741168";
Chr1	Cufflinks	exon	4034926	4035045	1000	-	.	gene_id "CUFF.8853"; transcript_id "AT1G11950.1"; exon_number "2"; FPKM "1.1548319739"; frac "0.521527"; conf_lo "0.795938"; conf_hi "1.513726"; cov "6.741168";
Chr1	Cufflinks	exon	4035126	4035211	1000	-	.	gene_id "CUFF.8853"; transcript_id "AT1G11950.1"; exon_number "3"; FPKM "1.1548319739"; frac "0.521527"; conf_lo "0.795938"; conf_hi "1.513726"; cov "6.741168";
Chr1	Cufflinks	exon	4035294	4035366	1000	-	.	gene_id "CUFF.8853"; transcript_id "AT1G11950.1"; exon_number "4"; FPKM "1.1548319739"; frac "0.521527"; conf_lo "0.795938"; conf_hi "1.513726"; cov "6.741168";
Chr1	Cufflinks	exon	4035442	4035723	1000	-	.	gene_id "CUFF.8853"; transcript_id "AT1G11950.1"; exon_number "5"; FPKM "1.1548319739"; frac "0.521527"; conf_lo "0.795938"; conf_hi "1.513726"; cov "6.741168";
Chr1	Cufflinks	exon	4035804	4036133	1000	-	.	gene_id "CUFF.8853"; transcript_id "AT1G11950.1"; exon_number "6"; FPKM "1.1548319739"; frac "0.521527"; conf_lo "0.795938"; conf_hi "1.513726"; cov "6.741168";
Chr1	Cufflinks	exon	4036212	4036908	1000	-	.	gene_id "CUFF.8853"; transcript_id "AT1G11950.1"; exon_number "7"; FPKM "1.1548319739"; frac "0.521527"; conf_lo "0.795938"; conf_hi "1.513726"; cov "6.741168";
Chr1	Cufflinks	exon	4036994	4037057	1000	-	.	gene_id "CUFF.8853"; transcript_id "AT1G11950.1"; exon_number "8"; FPKM "1.1548319739"; frac "0.521527"; conf_lo "0.795938"; conf_hi "1.513726"; cov "6.741168";
Chr1	Cufflinks	exon	4037134	4037266	1000	-	.	gene_id "CUFF.8853"; transcript_id "AT1G11950.1"; exon_number "9"; FPKM "1.1548319739"; frac "0.521527"; conf_lo "0.795938"; conf_hi "1.513726"; cov "6.741168";
Chr1	Cufflinks	exon	4037377	4037476	1000	-	.	gene_id "CUFF.8853"; transcript_id "AT1G11950.1"; exon_number "10"; FPKM "1.1548319739"; frac "0.521527"; conf_lo "0.795938"; conf_hi "1.513726"; cov "6.741168";
Chr1	Cufflinks	exon	4037557	4037672	1000	-	.	gene_id "CUFF.8853"; transcript_id "AT1G11950.1"; exon_number "11"; FPKM "1.1548319739"; frac "0.521527"; conf_lo "0.795938"; conf_hi "1.513726"; cov "6.741168";
Chr1	Cufflinks	exon	4037759	4038324	1000	-	.	gene_id "CUFF.8853"; transcript_id "AT1G11950.1"; exon_number "12"; FPKM "1.1548319739"; frac "0.521527"; conf_lo "0.795938"; conf_hi "1.513726"; cov "6.741168";
Chr1	Cufflinks	exon	4038606	4038758	1000	-	.	gene_id "CUFF.8853"; transcript_id "AT1G11950.1"; exon_number "13"; FPKM "1.1548319739"; frac "0.521527"; conf_lo "0.795938"; conf_hi "1.513726"; cov "6.741168";
Chr1	Cufflinks	transcript	4044370	4044669	1	+	.	gene_id "AT1G11970"; transcript_id "AT1G11970.1"; FPKM "0.0000000000"; frac "0.000000"; conf_lo "0.000000"; conf_hi "0.000000"; cov "0.000000"; full_read_support "no";
Chr1	Cufflinks	exon	4044370	4044669	1	+	.	gene_id "AT1G11970"; transcript_id "AT1G11970.1"; exon_number "1"; FPKM "0.0000000000"; frac "0.000000"; conf_lo "0.000000"; conf_hi "0.000000"; cov "0.000000";
Chr1	Cufflinks	transcript	4045619	4045855	1	+	.	gene_id "AT1G11980"; transcript_id "AT1G11980.1"; FPKM "0.0000000000"; frac "0.000000"; conf_lo "0.000000"; conf_hi "0.000000"; cov "0.000000"; full_read_support "no";
Chr1	Cufflinks	exon	4045619	4045855	1	+	.	gene_id "AT1G11980"; transcript_id "AT1G11980.1"; exon_number "1"; FPKM "0.0000000000"; frac "0.000000"; conf_lo "0.000000"; conf_hi "0.000000"; cov "0.000000";
Chr1	Cufflinks	transcript	4046246	4049060	1	-	.	gene_id "CUFF.8854"; transcript_id "AT1G11990.1"; FPKM "0.0000000000"; frac "0.000000"; conf_lo "0.000000"; conf_hi "0.000000"; cov "0.000000"; full_read_support "no";
Chr1	Cufflinks	exon	4046246	4046551	1	-	.	gene_id "CUFF.8854"; transcript_id "AT1G11990.1"; exon_number "1"; FPKM "0.0000000000"; frac "0.000000"; conf_lo "0.000000"; conf_hi "0.000000"; cov "0.000000";
Chr1	Cufflinks	exon	4046637	4046877	1	-	.	gene_id "CUFF.8854"; transcript_id "AT1G11990.1"; exon_number "2"; FPKM "0.0000000000"; frac "0.000000"; conf_lo "0.000000"; conf_hi "0.000000"; cov "0.000000";
Chr1	Cufflinks	exon	4046965	4047110	1	-	.	gene_id "CUFF.8854"; transcript_id "AT1G11990.1"; exon_number "3"; FPKM "0.0000000000"; frac "0.000000"; conf_lo "0.000000"; conf_hi "0.000000"; cov "0.000000";
Chr1	Cufflinks	exon	4047222	4047323	1	-	.	gene_id "CUFF.8854"; transcript_id "AT1G11990.1"; exon_number "4"; FPKM "0.0000000000"; frac "0.000000"; conf_lo "0.000000"; conf_hi "0.000000"; cov "0.000000";
Chr1	Cufflinks	exon	4047401	4047544	1	-	.	gene_id "CUFF.8854"; transcript_id "AT1G11990.1"; exon_number "5"; FPKM "0.0000000000"; frac "0.000000"; conf_lo "0.000000"; conf_hi "0.000000"; cov "0.000000";
Chr1	Cufflinks	exon	4047635	4047755	1	-	.	gene_id "CUFF.8854"; transcript_id "AT1G11990.1"; exon_number "6"; FPKM "0.0000000000"; frac "0.000000"; conf_lo "0.000000"; conf_hi "0.000000"; cov "0.000000";
Chr1	Cufflinks	exon	4047862	4047950	1	-	.	gene_id "CUFF.8854"; transcript_id "AT1G11990.1"; exon_number "7"; FPKM "0.0000000000"; frac "0.000000"; conf_lo "0.000000"; conf_hi "0.000000"; cov "0.000000";
Chr1	Cufflinks	exon	4048036	4048097	1	-	.	gene_id "CUFF.8854"; transcript_id "AT1G11990.1"; exon_number "8"; FPKM "0.0000000000"; frac "0.000000"; conf_lo "0.000000"; conf_hi "0.000000"; cov "0.000000";
Chr1	Cufflinks	exon	4048175	4048313	1	-	.	gene_id "CUFF.8854"; transcript_id "AT1G11990.1"; exon_number "9"; FPKM "0.0000000000"; frac "0.000000"; conf_lo "0.000000"; conf_hi "0.000000"; cov "0.000000";
Chr1	Cufflinks	exon	4048386	4048478	1	-	.	gene_id "CUFF.8854"; transcript_id "AT1G11990.1"; exon_number "10"; FPKM "0.0000000000"; frac "0.000000"; conf_lo "0.000000"; conf_hi "0.000000"; cov "0.000000";
Chr1	Cufflinks	exon	4048731	4049060	1	-	.	gene_id "CUFF.8854"; transcript_id "AT1G11990.1"; exon_number "11"; FPKM "0.0000000000"; frac "0.000000"; conf_lo "0.000000"; conf_hi "0.000000"; cov "0.000000";
Chr1	Cufflinks	transcript	4049896	4053835	1000	-	.	gene_id "CUFF.8855"; transcript_id "AT1G12000.1"; FPKM "42.9693651372"; frac "1.000000"; conf_lo "40.151552"; conf_hi "45.787178"; cov "250.999574"; full_read_support "yes";
Chr1	Cufflinks	exon	4049896	4050232	1000	-	.	gene_id "CUFF.8855"; transcript_id "AT1G12000.1"; exon_number "1"; FPKM "42.9693651372"; frac "1.000000"; conf_lo "40.151552"; conf_hi "45.787178"; cov "250.999574";
Chr1	Cufflinks	exon	4050322	4050390	1000	-	.	gene_id "CUFF.8855"; transcript_id "AT1G12000.1"; exon_number "2"; FPKM "42.9693651372"; frac "1.000000"; conf_lo "40.151552"; conf_hi "45.787178"; cov "250.999574";
Chr1	Cufflinks	exon	4050474	4050518	1000	-	.	gene_id "CUFF.8855"; transcript_id "AT1G12000.1"; exon_number "3"; FPKM "42.9693651372"; frac "1.000000"; conf_lo "40.151552"; conf_hi "45.787178"; cov "250.999574";
Chr1	Cufflinks	exon	4050604	4050688	1000	-	.	gene_id "CUFF.8855"; transcript_id "AT1G12000.1"; exon_number "4"; FPKM "42.9693651372"; frac "1.000000"; conf_lo "40.151552"; conf_hi "45.787178"; cov "250.999574";
Chr1	Cufflinks	exon	4050797	4050908	1000	-	.	gene_id "CUFF.8855"; transcript_id "AT1G12000.1"; exon_number "5"; FPKM "42.9693651372"; frac "1.000000"; conf_lo "40.151552"; conf_hi "45.787178"; cov "250.999574";
Chr1	Cufflinks	exon	4051023	4051138	1000	-	.	gene_id "CUFF.8855"; transcript_id "AT1G12000.1"; exon_number "6"; FPKM "42.9693651372"; frac "1.000000"; conf_lo "40.151552"; conf_hi "45.787178"; cov "250.999574";
Chr1	Cufflinks	exon	4051245	4051415	1000	-	.	gene_id "CUFF.8855"; transcript_id "AT1G12000.1"; exon_number "7"; FPKM "42.9693651372"; frac "1.000000"; conf_lo "40.151552"; conf_hi "45.787178"; cov "250.999574";
Chr1	Cufflinks	exon	4051516	4051647	1000	-	.	gene_id "CUFF.8855"; transcript_id "AT1G12000.1"; exon_number "8"; FPKM "42.9693651372"; frac "1.000000"; conf_lo "40.151552"; conf_hi "45.787178"; cov "250.999574";
Chr1	Cufflinks	exon	4051874	4051962	1000	-	.	gene_id "CUFF.8855"; transcript_id "AT1G12000.1"; exon_number "9"; FPKM "42.9693651372"; frac "1.000000"; conf_lo "40.151552"; conf_hi "45.787178"; cov "250.999574";
Chr1	Cufflinks	exon	4052052	4052115	1000	-	.	gene_id "CUFF.8855"; transcript_id "AT1G12000.1"; exon_number "10"; FPKM "42.9693651372"; frac "1.000000"; conf_lo "40.151552"; conf_hi "45.787178"; cov "250.999574";
Chr1	Cufflinks	exon	4052286	4052391	1000	-	.	gene_id "CUFF.8855"; transcript_id "AT1G12000.1"; exon_number "11"; FPKM "42.9693651372"; frac "1.000000"; conf_lo "40.151552"; conf_hi "45.787178"; cov "250.999574";
Chr1	Cufflinks	exon	4052530	4052636	1000	-	.	gene_id "CUFF.8855"; transcript_id "AT1G12000.1"; exon_number "12"; FPKM "42.9693651372"; frac "1.000000"; conf_lo "40.151552"; conf_hi "45.787178"; cov "250.999574";
Chr1	Cufflinks	exon	4052733	4052786	1000	-	.	gene_id "CUFF.8855"; transcript_id "AT1G12000.1"; exon_number "13"; FPKM "42.9693651372"; frac "1.000000"; conf_lo "40.151552"; conf_hi "45.787178"; cov "250.999574";
Chr1	Cufflinks	exon	4052916	4053037	1000	-	.	gene_id "CUFF.8855"; transcript_id "AT1G12000.1"; exon_number "14"; FPKM "42.9693651372"; frac "1.000000"; conf_lo "40.151552"; conf_hi "45.787178"; cov "250.999574";
Chr1	Cufflinks	exon	4053138	4053296	1000	-	.	gene_id "CUFF.8855"; transcript_id "AT1G12000.1"; exon_number "15"; FPKM "42.9693651372"; frac "1.000000"; conf_lo "40.151552"; conf_hi "45.787178"; cov "250.999574";
Chr1	Cufflinks	exon	4053532	4053835	1000	-	.	gene_id "CUFF.8855"; transcript_id "AT1G12000.1"; exon_number "16"; FPKM "42.9693651372"; frac "1.000000"; conf_lo "40.151552"; conf_hi "45.787178"; cov "250.999574";
Chr1	Cufflinks	transcript	4056207	4057933	1000	+	.	gene_id "AT1G12010"; transcript_id "AT1G12010.1"; FPKM "10.9547526552"; frac "1.000000"; conf_lo "9.436323"; conf_hi "12.473182"; cov "63.925970"; full_read_support "yes";
Chr1	Cufflinks	exon	4056207	4056387	1000	+	.	gene_id "AT1G12010"; transcript_id "AT1G12010.1"; exon_number "1"; FPKM "10.9547526552"; frac "1.000000"; conf_lo "9.436323"; conf_hi "12.473182"; cov "63.925970";
Chr1	Cufflinks	exon	4056562	4056788	1000	+	.	gene_id "AT1G12010"; transcript_id "AT1G12010.1"; exon_number "2"; FPKM "10.9547526552"; frac "1.000000"; conf_lo "9.436323"; conf_hi "12.473182"; cov "63.925970";
Chr1	Cufflinks	exon	4056877	4057210	1000	+	.	gene_id "AT1G12010"; transcript_id "AT1G12010.1"; exon_number "3"; FPKM "10.9547526552"; frac "1.000000"; conf_lo "9.436323"; conf_hi "12.473182"; cov "63.925970";
Chr1	Cufflinks	exon	4057383	4057933	1000	+	.	gene_id "AT1G12010"; transcript_id "AT1G12010.1"; exon_number "4"; FPKM "10.9547526552"; frac "1.000000"; conf_lo "9.436323"; conf_hi "12.473182"; cov "63.925970";
Chr1	Cufflinks	transcript	4058287	4058416	1	+	.	gene_id "AT1G12013"; transcript_id "AT1G12013.1"; FPKM "0.0000000000"; frac "0.000000"; conf_lo "0.000000"; conf_hi "0.000000"; cov "0.000000"; full_read_support "no";
Chr1	Cufflinks	exon	4058287	4058416	1	+	.	gene_id "AT1G12013"; transcript_id "AT1G12013.1"; exon_number "1"; FPKM "0.0000000000"; frac "0.000000"; conf_lo "0.000000"; conf_hi "0.000000"; cov "0.000000";
Chr1	Cufflinks	transcript	4058487	4058576	1	+	.	gene_id "AT1G12015"; transcript_id "AT1G12015.1"; FPKM "0.0000000000"; frac "0.000000"; conf_lo "0.000000"; conf_hi "0.000000"; cov "0.000000"; full_read_support "no";
Chr1	Cufflinks	exon	4058487	4058576	1	+	.	gene_id "AT1G12015"; transcript_id "AT1G12015.1"; exon_number "1"; FPKM "0.0000000000"; frac "0.000000"; conf_lo "0.000000"; conf_hi "0.000000"; cov "0.000000";
Chr1	Cufflinks	transcript	4061417	4062043	1000	-	.	gene_id "CUFF.8856"; transcript_id "CUFF.8856.1"; FPKM "1.3118404305"; frac "1.000000"; conf_lo "0.520771"; conf_hi "2.102910"; cov "7.667480"; full_read_support "yes";
Chr1	Cufflinks	exon	4061417	4062043	1000	-	.	gene_id "CUFF.8856"; transcript_id "CUFF.8856.1"; exon_number "1"; FPKM "1.3118404305"; frac "1.000000"; conf_lo "0.520771"; conf_hi "2.102910"; cov "7.667480";
Chr1	Cufflinks	transcript	4062462	4063337	1000	-	.	gene_id "AT1G12020"; transcript_id "AT1G12020.1"; FPKM "9.2170894159"; frac "0.835616"; conf_lo "7.487673"; conf_hi "10.946506"; cov "53.794804"; full_read_support "yes";
Chr1	Cufflinks	exon	4062462	4063337	1000	-	.	gene_id "AT1G12020"; transcript_id "AT1G12020.1"; exon_number "1"; FPKM "9.2170894159"; frac "0.835616"; conf_lo "7.487673"; conf_hi "10.946506"; cov "53.794804";
Chr1	Cufflinks	transcript	4062639	4063631	1000	+	.	gene_id "CUFF.8857"; transcript_id "CUFF.8857.1"; FPKM "1.5468138350"; frac "0.164384"; conf_lo "0.887998"; conf_hi "2.205630"; cov "9.027855"; full_read_support "yes";
Chr1	Cufflinks	exon	4062639	4063631	1000	+	.	gene_id "CUFF.8857"; transcript_id "CUFF.8857.1"; exon_number "1"; FPKM "1.5468138350"; frac "0.164384"; conf_lo "0.887998"; conf_hi "2.205630"; cov "9.027855";
Chr1	Cufflinks	transcript	4064667	4066341	1000	-	.	gene_id "AT1G12030"; transcript_id "AT1G12030.1"; FPKM "0.5149579919"; frac "1.000000"; conf_lo "0.150828"; conf_hi "0.879088"; cov "3.009840"; full_read_support "yes";
Chr1	Cufflinks	exon	4064667	4065262	1000	-	.	gene_id "AT1G12030"; transcript_id "AT1G12030.1"; exon_number "1"; FPKM "0.5149579919"; frac "1.000000"; conf_lo "0.150828"; conf_hi "0.879088"; cov "3.009840";
Chr1	Cufflinks	exon	4065944	4066341	1000	-	.	gene_id "AT1G12030"; transcript_id "AT1G12030.1"; exon_number "2"; FPKM "0.5149579919"; frac "1.000000"; conf_lo "0.150828"; conf_hi "0.879088"; cov "3.009840";
Chr1	Cufflinks	transcript	4070124	4072567	1000	+	.	gene_id "AT1G12040"; transcript_id "AT1G12040.1"; FPKM "0.8907110354"; frac "1.000000"; conf_lo "0.605140"; conf_hi "1.176282"; cov "5.200267"; full_read_support "yes";
Chr1	Cufflinks	exon	4070124	4072567	1000	+	.	gene_id "AT1G12040"; transcript_id "AT1G12040.1"; exon_number "1"; FPKM "0.8907110354"; frac "1.000000"; conf_lo "0.605140"; conf_hi "1.176282"; cov "5.200267";
Chr1	Cufflinks	transcript	4072752	4076207	1000	+	.	gene_id "CUFF.8858"; transcript_id "AT1G12050.1"; FPKM "14.9289980588"; frac "1.000000"; conf_lo "13.348634"; conf_hi "16.509362"; cov "87.189923"; full_read_support "yes";
Chr1	Cufflinks	exon	4072752	4073110	1000	+	.	gene_id "CUFF.8858"; transcript_id "AT1G12050.1"; exon_number "1"; FPKM "14.9289980588"; frac "1.000000"; conf_lo "13.348634"; conf_hi "16.509362"; cov "87.189923";
Chr1	Cufflinks	exon	4073486	4073564	1000	+	.	gene_id "CUFF.8858"; transcript_id "AT1G12050.1"; exon_number "2"; FPKM "14.9289980588"; frac "1.000000"; conf_lo "13.348634"; conf_hi "16.509362"; cov "87.189923";
Chr1	Cufflinks	exon	4073658	4073716	1000	+	.	gene_id "CUFF.8858"; transcript_id "AT1G12050.1"; exon_number "3"; FPKM "14.9289980588"; frac "1.000000"; conf_lo "13.348634"; conf_hi "16.509362"; cov "87.189923";
Chr1	Cufflinks	exon	4073809	4073933	1000	+	.	gene_id "CUFF.8858"; transcript_id "AT1G12050.1"; exon_number "4"; FPKM "14.9289980588"; frac "1.000000"; conf_lo "13.348634"; conf_hi "16.509362"; cov "87.189923";
Chr1	Cufflinks	exon	4074030	4074104	1000	+	.	gene_id "CUFF.8858"; transcript_id "AT1G12050.1"; exon_number "5"; FPKM "14.9289980588"; frac "1.000000"; conf_lo "13.348634"; conf_hi "16.509362"; cov "87.189923";
Chr1	Cufflinks	exon	4074348	4074423	1000	+	.	gene_id "CUFF.8858"; transcript_id "AT1G12050.1"; exon_number "6"; FPKM "14.9289980588"; frac "1.000000"; conf_lo "13.348634"; conf_hi "16.509362"; cov "87.189923";
Chr1	Cufflinks	exon	4074542	4074641	1000	+	.	gene_id "CUFF.8858"; transcript_id "AT1G12050.1"; exon_number "7"; FPKM "14.9289980588"; frac "1.000000"; conf_lo "13.348634"; conf_hi "16.509362"; cov "87.189923";
Chr1	Cufflinks	exon	4074725	4074784	1000	+	.	gene_id "CUFF.8858"; transcript_id "AT1G12050.1"; exon_number "8"; FPKM "14.9289980588"; frac "1.000000"; conf_lo "13.348634"; conf_hi "16.509362"; cov "87.189923";
Chr1	Cufflinks	exon	4074879	4074949	1000	+	.	gene_id "CUFF.8858"; transcript_id "AT1G12050.1"; exon_number "9"; FPKM "14.9289980588"; frac "1.000000"; conf_lo "13.348634"; conf_hi "16.509362"; cov "87.189923";
Chr1	Cufflinks	exon	4075028	4075090	1000	+	.	gene_id "CUFF.8858"; transcript_id "AT1G12050.1"; exon_number "10"; FPKM "14.9289980588"; frac "1.000000"; conf_lo "13.348634"; conf_hi "16.509362"; cov "87.189923";
Chr1	Cufflinks	exon	4075195	4075259	1000	+	.	gene_id "CUFF.8858"; transcript_id "AT1G12050.1"; exon_number "11"; FPKM "14.9289980588"; frac "1.000000"; conf_lo "13.348634"; conf_hi "16.509362"; cov "87.189923";
Chr1	Cufflinks	exon	4075343	4075439	1000	+	.	gene_id "CUFF.8858"; transcript_id "AT1G12050.1"; exon_number "12"; FPKM "14.9289980588"; frac "1.000000"; conf_lo "13.348634"; conf_hi "16.509362"; cov "87.189923";
Chr1	Cufflinks	exon	4075534	4075659	1000	+	.	gene_id "CUFF.8858"; transcript_id "AT1G12050.1"; exon_number "13"; FPKM "14.9289980588"; frac "1.000000"; conf_lo "13.348634"; conf_hi "16.509362"; cov "87.189923";
Chr1	Cufflinks	exon	4075794	4075869	1000	+	.	gene_id "CUFF.8858"; transcript_id "AT1G12050.1"; exon_number "14"; FPKM "14.9289980588"; frac "1.000000"; conf_lo "13.348634"; conf_hi "16.509362"; cov "87.189923";
Chr1	Cufflinks	exon	4075964	4076207	1000	+	.	gene_id "CUFF.8858"; transcript_id "AT1G12050.1"; exon_number "15"; FPKM "14.9289980588"; frac "1.000000"; conf_lo "13.348634"; conf_hi "16.509362"; cov "87.189923";
Chr1	Cufflinks	transcript	4076334	4076981	1	+	.	gene_id "CUFF.8858"; transcript_id "AT1G12060.1"; FPKM "0.0000000000"; frac "0.000000"; conf_lo "0.000000"; conf_hi "0.227421"; cov "0.000000"; full_read_support "yes";
Chr1	Cufflinks	exon	4076334	4076981	1	+	.	gene_id "CUFF.8858"; transcript_id "AT1G12060.1"; exon_number "1"; FPKM "0.0000000000"; frac "0.000000"; conf_lo "0.000000"; conf_hi "0.227421"; cov "0.000000";
Chr1	Cufflinks	transcript	4077498	4078095	1	-	.	gene_id "AT1G12064"; transcript_id "AT1G12064.1"; FPKM "0.0000000000"; frac "0.000000"; conf_lo "0.000000"; conf_hi "0.000000"; cov "0.000000"; full_read_support "no";
Chr1	Cufflinks	exon	4077498	4078095	1	-	.	gene_id "AT1G12064"; transcript_id "AT1G12064.1"; exon_number "1"; FPKM "0.0000000000"; frac "0.000000"; conf_lo "0.000000"; conf_hi "0.000000"; cov "0.000000";
Chr1	Cufflinks	transcript	4078913	4080106	1000	-	.	gene_id "AT1G12070"; transcript_id "AT1G12070.1"; FPKM "0.6478220992"; frac "1.000000"; conf_lo "0.118878"; conf_hi "1.176767"; cov "3.750647"; full_read_support "no";
Chr1	Cufflinks	exon	4078913	4078984	1000	-	.	gene_id "AT1G12070"; transcript_id "AT1G12070.1"; exon_number "1"; FPKM "0.6478220992"; frac "1.000000"; conf_lo "0.118878"; conf_hi "1.176767"; cov "3.750647";
Chr1	Cufflinks	exon	4079147	4079271	1000	-	.	gene_id "AT1G12070"; transcript_id "AT1G12070.1"; exon_number "2"; FPKM "0.6478220992"; frac "1.000000"; conf_lo "0.118878"; conf_hi "1.176767"; cov "3.750647";
Chr1	Cufflinks	exon	4079364	4079588	1000	-	.	gene_id "AT1G12070"; transcript_id "AT1G12070.1"; exon_number "3"; FPKM "0.6478220992"; frac "1.000000"; conf_lo "0.118878"; conf_hi "1.176767"; cov "3.750647";
Chr1	Cufflinks	exon	4079766	4079832	1000	-	.	gene_id "AT1G12070"; transcript_id "AT1G12070.1"; exon_number "4"; FPKM "0.6478220992"; frac "1.000000"; conf_lo "0.118878"; conf_hi "1.176767"; cov "3.750647";
Chr1	Cufflinks	exon	4079924	4080106	1000	-	.	gene_id "AT1G12070"; transcript_id "AT1G12070.1"; exon_number "5"; FPKM "0.6478220992"; frac "1.000000"; conf_lo "0.118878"; conf_hi "1.176767"; cov "3.750647";
Chr1	Cufflinks	transcript	4084162	4085036	1	+	.	gene_id "AT1G12080"; transcript_id "AT1G12080.1"; FPKM "0.0000000000"; frac "0.000000"; conf_lo "0.000000"; conf_hi "0.260944"; cov "0.000000"; full_read_support "yes";
Chr1	Cufflinks	exon	4084162	4084303	1	+	.	gene_id "AT1G12080"; transcript_id "AT1G12080.1"; exon_number "1"; FPKM "0.0000000000"; frac "0.000000"; conf_lo "0.000000"; conf_hi "0.260944"; cov "0.000000";
Chr1	Cufflinks	exon	4084487	4084567	1	+	.	gene_id "AT1G12080"; transcript_id "AT1G12080.1"; exon_number "2"; FPKM "0.0000000000"; frac "0.000000"; conf_lo "0.000000"; conf_hi "0.260944"; cov "0.000000";
Chr1	Cufflinks	exon	4084670	4085036	1	+	.	gene_id "AT1G12080"; transcript_id "AT1G12080.1"; exon_number "3"; FPKM "0.0000000000"; frac "0.000000"; conf_lo "0.000000"; conf_hi "0.260944"; cov "0.000000";
Chr1	Cufflinks	transcript	4084162	4085045	1000	+	.	gene_id "AT1G12080"; transcript_id "AT1G12080.2"; FPKM "23.1000929823"; frac "1.000000"; conf_lo "19.856437"; conf_hi "26.343748"; cov "134.950616"; full_read_support "yes";
Chr1	Cufflinks	exon	4084162	4084303	1000	+	.	gene_id "AT1G12080"; transcript_id "AT1G12080.2"; exon_number "1"; FPKM "23.1000929823"; frac "1.000000"; conf_lo "19.856437"; conf_hi "26.343748"; cov "134.950616";
Chr1	Cufflinks	exon	4084487	4085045	1000	+	.	gene_id "AT1G12080"; transcript_id "AT1G12080.2"; exon_number "2"; FPKM "23.1000929823"; frac "1.000000"; conf_lo "19.856437"; conf_hi "26.343748"; cov "134.950616";
Chr1	Cufflinks	transcript	4089847	4090725	1000	-	.	gene_id "AT1G12090"; transcript_id "AT1G12090.1"; FPKM "274.9961653240"; frac "1.000000"; conf_lo "260.401592"; conf_hi "289.590739"; cov "1605.972863"; full_read_support "yes";
Chr1	Cufflinks	exon	4089847	4090725	1000	-	.	gene_id "AT1G12090"; transcript_id "AT1G12090.1"; exon_number "1"; FPKM "274.9961653240"; frac "1.000000"; conf_lo "260.401592"; conf_hi "289.590739"; cov "1605.972863";
Chr1	Cufflinks	transcript	4105233	4109545	1000	+	.	gene_id "CUFF.8859"; transcript_id "AT1G12110.1"; FPKM "61.1868544528"; frac "0.875727"; conf_lo "57.433927"; conf_hi "64.939782"; cov "357.281393"; full_read_support "yes";
Chr1	Cufflinks	exon	4105233	4105455	1000	+	.	gene_id "CUFF.8859"; transcript_id "AT1G12110.1"; exon_number "1"; FPKM "61.1868544528"; frac "0.875727"; conf_lo "57.433927"; conf_hi "64.939782"; cov "357.281393";
Chr1	Cufflinks	exon	4105641	4105818	1000	+	.	gene_id "CUFF.8859"; transcript_id "AT1G12110.1"; exon_number "2"; FPKM "61.1868544528"; frac "0.875727"; conf_lo "57.433927"; conf_hi "64.939782"; cov "357.281393";
Chr1	Cufflinks	exon	4105913	4105952	1000	+	.	gene_id "CUFF.8859"; transcript_id "AT1G12110.1"; exon_number "3"; FPKM "61.1868544528"; frac "0.875727"; conf_lo "57.433927"; conf_hi "64.939782"; cov "357.281393";
Chr1	Cufflinks	exon	4106127	4106701	1000	+	.	gene_id "CUFF.8859"; transcript_id "AT1G12110.1"; exon_number "4"; FPKM "61.1868544528"; frac "0.875727"; conf_lo "57.433927"; conf_hi "64.939782"; cov "357.281393";
Chr1	Cufflinks	exon	4108426	4109545	1000	+	.	gene_id "CUFF.8859"; transcript_id "AT1G12110.1"; exon_number "5"; FPKM "61.1868544528"; frac "0.875727"; conf_lo "57.433927"; conf_hi "64.939782"; cov "357.281393";
Chr1	Cufflinks	transcript	4105233	4109545	130	+	.	gene_id "CUFF.8859"; transcript_id "CUFF.8859.2"; FPKM "7.9680746315"; frac "0.124273"; conf_lo "6.615840"; conf_hi "9.320309"; cov "46.527066"; full_read_support "yes";
Chr1	Cufflinks	exon	4105233	4105455	130	+	.	gene_id "CUFF.8859"; transcript_id "CUFF.8859.2"; exon_number "1"; FPKM "7.9680746315"; frac "0.124273"; conf_lo "6.615840"; conf_hi "9.320309"; cov "46.527066";
Chr1	Cufflinks	exon	4105641	4105818	130	+	.	gene_id "CUFF.8859"; transcript_id "CUFF.8859.2"; exon_number "2"; FPKM "7.9680746315"; frac "0.124273"; conf_lo "6.615840"; conf_hi "9.320309"; cov "46.527066";
Chr1	Cufflinks	exon	4105913	4106701	130	+	.	gene_id "CUFF.8859"; transcript_id "CUFF.8859.2"; exon_number "3"; FPKM "7.9680746315"; frac "0.124273"; conf_lo "6.615840"; conf_hi "9.320309"; cov "46.527066";
Chr1	Cufflinks	exon	4108426	4109545	130	+	.	gene_id "CUFF.8859"; transcript_id "CUFF.8859.2"; exon_number "4"; FPKM "7.9680746315"; frac "0.124273"; conf_lo "6.615840"; conf_hi "9.320309"; cov "46.527066";
Chr1	Cufflinks	transcript	4114771	4116542	271	-	.	gene_id "CUFF.8860"; transcript_id "CUFF.8860.1"; FPKM "3.1819668151"; frac "0.156335"; conf_lo "2.349709"; conf_hi "4.014224"; cov "18.575492"; full_read_support "yes";
Chr1	Cufflinks	exon	4114771	4116294	271	-	.	gene_id "CUFF.8860"; transcript_id "CUFF.8860.1"; exon_number "1"; FPKM "3.1819668151"; frac "0.156335"; conf_lo "2.349709"; conf_hi "4.014224"; cov "18.575492";
Chr1	Cufflinks	exon	4116380	4116542	271	-	.	gene_id "CUFF.8860"; transcript_id "CUFF.8860.1"; exon_number "2"; FPKM "3.1819668151"; frac "0.156335"; conf_lo "2.349709"; conf_hi "4.014224"; cov "18.575492";
Chr1	Cufflinks	transcript	4114771	4117599	243	-	.	gene_id "CUFF.8860"; transcript_id "CUFF.8860.2"; FPKM "2.8438153889"; frac "0.165315"; conf_lo "2.114387"; conf_hi "3.573243"; cov "16.601452"; full_read_support "yes";
Chr1	Cufflinks	exon	4114771	4116270	243	-	.	gene_id "CUFF.8860"; transcript_id "CUFF.8860.2"; exon_number "1"; FPKM "2.8438153889"; frac "0.165315"; conf_lo "2.114387"; conf_hi "3.573243"; cov "16.601452";
Chr1	Cufflinks	exon	4116356	4116514	243	-	.	gene_id "CUFF.8860"; transcript_id "CUFF.8860.2"; exon_number "2"; FPKM "2.8438153889"; frac "0.165315"; conf_lo "2.114387"; conf_hi "3.573243"; cov "16.601452";
Chr1	Cufflinks	exon	4117299	4117599	243	-	.	gene_id "CUFF.8860"; transcript_id "CUFF.8860.2"; exon_number "3"; FPKM "2.8438153889"; frac "0.165315"; conf_lo "2.114387"; conf_hi "3.573243"; cov "16.601452";
Chr1	Cufflinks	transcript	4114771	4117594	1000	-	.	gene_id "CUFF.8860"; transcript_id "AT1G12120.1"; FPKM "11.7024594108"; frac "0.678350"; conf_lo "10.292846"; conf_hi "13.112073"; cov "68.315906"; full_read_support "yes";
Chr1	Cufflinks	exon	4114771	4116270	1000	-	.	gene_id "CUFF.8860"; transcript_id "AT1G12120.1"; exon_number "1"; FPKM "11.7024594108"; frac "0.678350"; conf_lo "10.292846"; conf_hi "13.112073"; cov "68.315906";
Chr1	Cufflinks	exon	4116356	4116513	1000	-	.	gene_id "CUFF.8860"; transcript_id "AT1G12120.1"; exon_number "2"; FPKM "11.7024594108"; frac "0.678350"; conf_lo "10.292846"; conf_hi "13.112073"; cov "68.315906";
Chr1	Cufflinks	exon	4117298	4117594	1000	-	.	gene_id "CUFF.8860"; transcript_id "AT1G12120.1"; exon_number "3"; FPKM "11.7024594108"; frac "0.678350"; conf_lo "10.292846"; conf_hi "13.112073"; cov "68.315906";
Chr1	Cufflinks	transcript	4116651	4117037	1000	-	.	gene_id "CUFF.8861"; transcript_id "CUFF.8861.1"; FPKM "3.5010532221"; frac "1.000000"; conf_lo "1.559018"; conf_hi "5.443088"; cov "20.463050"; full_read_support "yes";
Chr1	Cufflinks	exon	4116651	4117037	1000	-	.	gene_id "CUFF.8861"; transcript_id "CUFF.8861.1"; exon_number "1"; FPKM "3.5010532221"; frac "1.000000"; conf_lo "1.559018"; conf_hi "5.443088"; cov "20.463050";
Chr1	Cufflinks	transcript	4118594	4120871	1	+	.	gene_id "AT1G12130"; transcript_id "AT1G12130.1"; FPKM "0.0000000000"; frac "0.000000"; conf_lo "0.000000"; conf_hi "0.000000"; cov "0.000000"; full_read_support "no";
Chr1	Cufflinks	exon	4118594	4119146	1	+	.	gene_id "AT1G12130"; transcript_id "AT1G12130.1"; exon_number "1"; FPKM "0.0000000000"; frac "0.000000"; conf_lo "0.000000"; conf_hi "0.000000"; cov "0.000000";
Chr1	Cufflinks	exon	4119632	4119702	1	+	.	gene_id "AT1G12130"; transcript_id "AT1G12130.1"; exon_number "2"; FPKM "0.0000000000"; frac "0.000000"; conf_lo "0.000000"; conf_hi "0.000000"; cov "0.000000";
Chr1	Cufflinks	exon	4119819	4119965	1	+	.	gene_id "AT1G12130"; transcript_id "AT1G12130.1"; exon_number "3"; FPKM "0.0000000000"; frac "0.000000"; conf_lo "0.000000"; conf_hi "0.000000"; cov "0.000000";
Chr1	Cufflinks	exon	4120075	4120293	1	+	.	gene_id "AT1G12130"; transcript_id "AT1G12130.1"; exon_number "4"; FPKM "0.0000000000"; frac "0.000000"; conf_lo "0.000000"; conf_hi "0.000000"; cov "0.000000";
Chr1	Cufflinks	exon	4120449	4120871	1	+	.	gene_id "AT1G12130"; transcript_id "AT1G12130.1"; exon_number "5"; FPKM "0.0000000000"; frac "0.000000"; conf_lo "0.000000"; conf_hi "0.000000"; cov "0.000000";
Chr1	Cufflinks	transcript	4121369	4123542	1000	+	.	gene_id "CUFF.8862"; transcript_id "AT1G12140.2"; FPKM "11.2402877279"; frac "0.716236"; conf_lo "9.708758"; conf_hi "12.771817"; cov "65.633771"; full_read_support "yes";
Chr1	Cufflinks	exon	4121369	4121932	1000	+	.	gene_id "CUFF.8862"; transcript_id "AT1G12140.2"; exon_number "1"; FPKM "11.2402877279"; frac "0.716236"; conf_lo "9.708758"; conf_hi "12.771817"; cov "65.633771";
Chr1	Cufflinks	exon	4122022	4122086	1000	+	.	gene_id "CUFF.8862"; transcript_id "AT1G12140.2"; exon_number "2"; FPKM "11.2402877279"; frac "0.716236"; conf_lo "9.708758"; conf_hi "12.771817"; cov "65.633771";
Chr1	Cufflinks	exon	4122454	4122606	1000	+	.	gene_id "CUFF.8862"; transcript_id "AT1G12140.2"; exon_number "3"; FPKM "11.2402877279"; frac "0.716236"; conf_lo "9.708758"; conf_hi "12.771817"; cov "65.633771";
Chr1	Cufflinks	exon	4122674	4122892	1000	+	.	gene_id "CUFF.8862"; transcript_id "AT1G12140.2"; exon_number "4"; FPKM "11.2402877279"; frac "0.716236"; conf_lo "9.708758"; conf_hi "12.771817"; cov "65.633771";
Chr1	Cufflinks	exon	4122977	4123542	1000	+	.	gene_id "CUFF.8862"; transcript_id "AT1G12140.2"; exon_number "5"; FPKM "11.2402877279"; frac "0.716236"; conf_lo "9.708758"; conf_hi "12.771817"; cov "65.633771";
Chr1	Cufflinks	transcript	4121369	4124595	278	+	.	gene_id "CUFF.8862"; transcript_id "AT1G12140.1"; FPKM "3.1305683464"; frac "0.283764"; conf_lo "2.391448"; conf_hi "3.869689"; cov "18.279871"; full_read_support "no";
Chr1	Cufflinks	exon	4121369	4121932	278	+	.	gene_id "CUFF.8862"; transcript_id "AT1G12140.1"; exon_number "1"; FPKM "3.1305683464"; frac "0.283764"; conf_lo "2.391448"; conf_hi "3.869689"; cov "18.279871";
Chr1	Cufflinks	exon	4122016	4122086	278	+	.	gene_id "CUFF.8862"; transcript_id "AT1G12140.1"; exon_number "2"; FPKM "3.1305683464"; frac "0.283764"; conf_lo "2.391448"; conf_hi "3.869689"; cov "18.279871";
Chr1	Cufflinks	exon	4122454	4122606	278	+	.	gene_id "CUFF.8862"; transcript_id "AT1G12140.1"; exon_number "3"; FPKM "3.1305683464"; frac "0.283764"; conf_lo "2.391448"; conf_hi "3.869689"; cov "18.279871";
Chr1	Cufflinks	exon	4122674	4122892	278	+	.	gene_id "CUFF.8862"; transcript_id "AT1G12140.1"; exon_number "4"; FPKM "3.1305683464"; frac "0.283764"; conf_lo "2.391448"; conf_hi "3.869689"; cov "18.279871";
Chr1	Cufflinks	exon	4122977	4123664	278	+	.	gene_id "CUFF.8862"; transcript_id "AT1G12140.1"; exon_number "5"; FPKM "3.1305683464"; frac "0.283764"; conf_lo "2.391448"; conf_hi "3.869689"; cov "18.279871";
Chr1	Cufflinks	exon	4124145	4124595	278	+	.	gene_id "CUFF.8862"; transcript_id "AT1G12140.1"; exon_number "6"; FPKM "3.1305683464"; frac "0.283764"; conf_lo "2.391448"; conf_hi "3.869689"; cov "18.279871";
Chr1	Cufflinks	transcript	4123530	4125648	1	-	.	gene_id "AT1G12150"; transcript_id "AT1G12150.1"; FPKM "0.0000000000"; frac "0.000000"; conf_lo "0.000000"; conf_hi "0.065704"; cov "0.000000"; full_read_support "no";
Chr1	Cufflinks	exon	4123530	4125005	1	-	.	gene_id "AT1G12150"; transcript_id "AT1G12150.1"; exon_number "1"; FPKM "0.0000000000"; frac "0.000000"; conf_lo "0.000000"; conf_hi "0.065704"; cov "0.000000";
Chr1	Cufflinks	exon	4125158	4125359	1	-	.	gene_id "AT1G12150"; transcript_id "AT1G12150.1"; exon_number "2"; FPKM "0.0000000000"; frac "0.000000"; conf_lo "0.000000"; conf_hi "0.065704"; cov "0.000000";
Chr1	Cufflinks	exon	4125568	4125648	1	-	.	gene_id "AT1G12150"; transcript_id "AT1G12150.1"; exon_number "3"; FPKM "0.0000000000"; frac "0.000000"; conf_lo "0.000000"; conf_hi "0.065704"; cov "0.000000";
Chr1	Cufflinks	transcript	4126066	4128310	1000	+	.	gene_id "CUFF.8863"; transcript_id "AT1G12160.1"; FPKM "2.0783466571"; frac "1.000000"; conf_lo "1.506185"; conf_hi "2.650508"; cov "12.129425"; full_read_support "yes";
Chr1	Cufflinks	exon	4126066	4126611	1000	+	.	gene_id "CUFF.8863"; transcript_id "AT1G12160.1"; exon_number "1"; FPKM "2.0783466571"; frac "1.000000"; conf_lo "1.506185"; conf_hi "2.650508"; cov "12.129425";
Chr1	Cufflinks	exon	4126694	4126764	1000	+	.	gene_id "CUFF.8863"; transcript_id "AT1G12160.1"; exon_number "2"; FPKM "2.0783466571"; frac "1.000000"; conf_lo "1.506185"; conf_hi "2.650508"; cov "12.129425";
Chr1	Cufflinks	exon	4126868	4127011	1000	+	.	gene_id "CUFF.8863"; transcript_id "AT1G12160.1"; exon_number "3"; FPKM "2.0783466571"; frac "1.000000"; conf_lo "1.506185"; conf_hi "2.650508"; cov "12.129425";
Chr1	Cufflinks	exon	4127093	4127311	1000	+	.	gene_id "CUFF.8863"; transcript_id "AT1G12160.1"; exon_number "4"; FPKM "2.0783466571"; frac "1.000000"; conf_lo "1.506185"; conf_hi "2.650508"; cov "12.129425";
Chr1	Cufflinks	exon	4127662	4128310	1000	+	.	gene_id "CUFF.8863"; transcript_id "AT1G12160.1"; exon_number "5"; FPKM "2.0783466571"; frac "1.000000"; conf_lo "1.506185"; conf_hi "2.650508"; cov "12.129425";
Chr1	Cufflinks	transcript	4128607	4129701	1	-	.	gene_id "AT1G12170"; transcript_id "AT1G12170.1"; FPKM "0.0000000000"; frac "0.000000"; conf_lo "0.000000"; conf_hi "0.000000"; cov "0.000000"; full_read_support "no";
Chr1	Cufflinks	exon	4128607	4129701	1	-	.	gene_id "AT1G12170"; transcript_id "AT1G12170.1"; exon_number "1"; FPKM "0.0000000000"; frac "0.000000"; conf_lo "0.000000"; conf_hi "0.000000"; cov "0.000000";
Chr1	Cufflinks	transcript	4130421	4131137	1	+	.	gene_id "AT1G12180"; transcript_id "AT1G12180.1"; FPKM "0.0000000000"; frac "0.000000"; conf_lo "0.000000"; conf_hi "0.000000"; cov "0.000000"; full_read_support "no";
Chr1	Cufflinks	exon	4130421	4130499	1	+	.	gene_id "AT1G12180"; transcript_id "AT1G12180.1"; exon_number "1"; FPKM "0.0000000000"; frac "0.000000"; conf_lo "0.000000"; conf_hi "0.000000"; cov "0.000000";
Chr1	Cufflinks	exon	4130604	4131137	1	+	.	gene_id "AT1G12180"; transcript_id "AT1G12180.1"; exon_number "2"; FPKM "0.0000000000"; frac "0.000000"; conf_lo "0.000000"; conf_hi "0.000000"; cov "0.000000";
Chr1	Cufflinks	transcript	4132967	4134094	1	-	.	gene_id "AT1G12190"; transcript_id "AT1G12190.1"; FPKM "0.0000000000"; frac "0.000000"; conf_lo "0.000000"; conf_hi "0.000000"; cov "0.000000"; full_read_support "no";
Chr1	Cufflinks	exon	4132967	4134094	1	-	.	gene_id "AT1G12190"; transcript_id "AT1G12190.1"; exon_number "1"; FPKM "0.0000000000"; frac "0.000000"; conf_lo "0.000000"; conf_hi "0.000000"; cov "0.000000";
Chr1	Cufflinks	transcript	4137533	4140028	1000	+	.	gene_id "CUFF.8864"; transcript_id "AT1G12200.1"; FPKM "9.5179528706"; frac "1.000000"; conf_lo "8.293845"; conf_hi "10.742061"; cov "55.553800"; full_read_support "yes";
Chr1	Cufflinks	exon	4137533	4138188	1000	+	.	gene_id "CUFF.8864"; transcript_id "AT1G12200.1"; exon_number "1"; FPKM "9.5179528706"; frac "1.000000"; conf_lo "8.293845"; conf_hi "10.742061"; cov "55.553800";
Chr1	Cufflinks	exon	4138416	4138486	1000	+	.	gene_id "CUFF.8864"; transcript_id "AT1G12200.1"; exon_number "2"; FPKM "9.5179528706"; frac "1.000000"; conf_lo "8.293845"; conf_hi "10.742061"; cov "55.553800";
Chr1	Cufflinks	exon	4138603	4138755	1000	+	.	gene_id "CUFF.8864"; transcript_id "AT1G12200.1"; exon_number "3"; FPKM "9.5179528706"; frac "1.000000"; conf_lo "8.293845"; conf_hi "10.742061"; cov "55.553800";
Chr1	Cufflinks	exon	4138863	4138945	1000	+	.	gene_id "CUFF.8864"; transcript_id "AT1G12200.1"; exon_number "4"; FPKM "9.5179528706"; frac "1.000000"; conf_lo "8.293845"; conf_hi "10.742061"; cov "55.553800";
Chr1	Cufflinks	exon	4139061	4139196	1000	+	.	gene_id "CUFF.8864"; transcript_id "AT1G12200.1"; exon_number "5"; FPKM "9.5179528706"; frac "1.000000"; conf_lo "8.293845"; conf_hi "10.742061"; cov "55.553800";
Chr1	Cufflinks	exon	4139341	4139517	1000	+	.	gene_id "CUFF.8864"; transcript_id "AT1G12200.1"; exon_number "6"; FPKM "9.5179528706"; frac "1.000000"; conf_lo "8.293845"; conf_hi "10.742061"; cov "55.553800";
Chr1	Cufflinks	exon	4139620	4140028	1000	+	.	gene_id "CUFF.8864"; transcript_id "AT1G12200.1"; exon_number "7"; FPKM "9.5179528706"; frac "1.000000"; conf_lo "8.293845"; conf_hi "10.742061"; cov "55.553800";
Chr1	Cufflinks	transcript	4140253	4143871	117	+	.	gene_id "CUFF.8865"; transcript_id "CUFF.8865.1"; FPKM "0.9317316183"; frac "0.468204"; conf_lo "0.624059"; conf_hi "1.239404"; cov "5.437889"; full_read_support "yes";
Chr1	Cufflinks	exon	4140253	4140456	117	+	.	gene_id "CUFF.8865"; transcript_id "CUFF.8865.1"; exon_number "1"; FPKM "0.9317316183"; frac "0.468204"; conf_lo "0.624059"; conf_hi "1.239404"; cov "5.437889";
Chr1	Cufflinks	exon	4141068	4143871	117	+	.	gene_id "CUFF.8865"; transcript_id "CUFF.8865.1"; exon_number "2"; FPKM "0.9317316183"; frac "0.468204"; conf_lo "0.624059"; conf_hi "1.239404"; cov "5.437889";
Chr1	Cufflinks	transcript	4140253	4140643	1000	+	.	gene_id "CUFF.8865"; transcript_id "CUFF.8865.2"; FPKM "7.9182523437"; frac "0.275390"; conf_lo "4.849741"; conf_hi "10.986763"; cov "46.213496"; full_read_support "yes";
Chr1	Cufflinks	exon	4140253	4140643	1000	+	.	gene_id "CUFF.8865"; transcript_id "CUFF.8865.2"; exon_number "1"; FPKM "7.9182523437"; frac "0.275390"; conf_lo "4.849741"; conf_hi "10.986763"; cov "46.213496";
Chr1	Cufflinks	transcript	4140948	4143605	73	+	.	gene_id "CUFF.8865"; transcript_id "AT1G12210.1"; FPKM "0.5828071623"; frac "0.256406"; conf_lo "0.296353"; conf_hi "0.869261"; cov "3.401452"; full_read_support "yes";
Chr1	Cufflinks	exon	4140948	4143605	73	+	.	gene_id "CUFF.8865"; transcript_id "AT1G12210.1"; exon_number "1"; FPKM "0.5828071623"; frac "0.256406"; conf_lo "0.296353"; conf_hi "0.869261"; cov "3.401452";
Chr1	Cufflinks	transcript	4143866	4144114	1	-	.	gene_id "AT1G12211"; transcript_id "AT1G12211.1"; FPKM "0.0000000000"; frac "0.000000"; conf_lo "0.000000"; conf_hi "0.412269"; cov "0.000000"; full_read_support "no";
Chr1	Cufflinks	exon	4143866	4144114	1	-	.	gene_id "AT1G12211"; transcript_id "AT1G12211.1"; exon_number "1"; FPKM "0.0000000000"; frac "0.000000"; conf_lo "0.000000"; conf_hi "0.412269"; cov "0.000000";
Chr1	Cufflinks	transcript	4144572	4147911	1	+	.	gene_id "CUFF.8866"; transcript_id "AT1G12220.2"; FPKM "0.0000000000"; frac "0.000000"; conf_lo "0.000000"; conf_hi "0.037081"; cov "0.000000"; full_read_support "no";
Chr1	Cufflinks	exon	4144572	4144633	1	+	.	gene_id "CUFF.8866"; transcript_id "AT1G12220.2"; exon_number "1"; FPKM "0.0000000000"; frac "0.000000"; conf_lo "0.000000"; conf_hi "0.037081"; cov "0.000000";
Chr1	Cufflinks	exon	4145009	4147911	1	+	.	gene_id "CUFF.8866"; transcript_id "AT1G12220.2"; exon_number "2"; FPKM "0.0000000000"; frac "0.000000"; conf_lo "0.000000"; conf_hi "0.037081"; cov "0.000000";
Chr1	Cufflinks	transcript	4144935	4147817	138	+	.	gene_id "CUFF.8866"; transcript_id "AT1G12220.1"; FPKM "2.7967106122"; frac "0.215574"; conf_lo "2.314863"; conf_hi "3.278559"; cov "16.334011"; full_read_support "yes";
Chr1	Cufflinks	exon	4144935	4147817	138	+	.	gene_id "CUFF.8866"; transcript_id "AT1G12220.1"; exon_number "1"; FPKM "2.7967106122"; frac "0.215574"; conf_lo "2.314863"; conf_hi "3.278559"; cov "16.334011";
Chr1	Cufflinks	transcript	4147962	4151056	1	+	.	gene_id "CUFF.8866"; transcript_id "AT1G12230.2"; FPKM "0.0000000000"; frac "0.000000"; conf_lo "0.000000"; conf_hi "0.067386"; cov "0.000000"; full_read_support "no";
Chr1	Cufflinks	exon	4147962	4148103	1	+	.	gene_id "CUFF.8866"; transcript_id "AT1G12230.2"; exon_number "1"; FPKM "0.0000000000"; frac "0.000000"; conf_lo "0.000000"; conf_hi "0.067386"; cov "0.000000";
Chr1	Cufflinks	exon	4148194	4148335	1	+	.	gene_id "CUFF.8866"; transcript_id "AT1G12230.2"; exon_number "2"; FPKM "0.0000000000"; frac "0.000000"; conf_lo "0.000000"; conf_hi "0.067386"; cov "0.000000";
Chr1	Cufflinks	exon	4148739	4148817	1	+	.	gene_id "CUFF.8866"; transcript_id "AT1G12230.2"; exon_number "3"; FPKM "0.0000000000"; frac "0.000000"; conf_lo "0.000000"; conf_hi "0.067386"; cov "0.000000";
Chr1	Cufflinks	exon	4148910	4148975	1	+	.	gene_id "CUFF.8866"; transcript_id "AT1G12230.2"; exon_number "4"; FPKM "0.0000000000"; frac "0.000000"; conf_lo "0.000000"; conf_hi "0.067386"; cov "0.000000";
Chr1	Cufflinks	exon	4149080	4149155	1	+	.	gene_id "CUFF.8866"; transcript_id "AT1G12230.2"; exon_number "5"; FPKM "0.0000000000"; frac "0.000000"; conf_lo "0.000000"; conf_hi "0.067386"; cov "0.000000";
Chr1	Cufflinks	exon	4149250	4149333	1	+	.	gene_id "CUFF.8866"; transcript_id "AT1G12230.2"; exon_number "6"; FPKM "0.0000000000"; frac "0.000000"; conf_lo "0.000000"; conf_hi "0.067386"; cov "0.000000";
Chr1	Cufflinks	exon	4149427	4149531	1	+	.	gene_id "CUFF.8866"; transcript_id "AT1G12230.2"; exon_number "7"; FPKM "0.0000000000"; frac "0.000000"; conf_lo "0.000000"; conf_hi "0.067386"; cov "0.000000";
Chr1	Cufflinks	exon	4149621	4149701	1	+	.	gene_id "CUFF.8866"; transcript_id "AT1G12230.2"; exon_number "8"; FPKM "0.0000000000"; frac "0.000000"; conf_lo "0.000000"; conf_hi "0.067386"; cov "0.000000";
Chr1	Cufflinks	exon	4149777	4149841	1	+	.	gene_id "CUFF.8866"; transcript_id "AT1G12230.2"; exon_number "9"; FPKM "0.0000000000"; frac "0.000000"; conf_lo "0.000000"; conf_hi "0.067386"; cov "0.000000";
Chr1	Cufflinks	exon	4149936	4150005	1	+	.	gene_id "CUFF.8866"; transcript_id "AT1G12230.2"; exon_number "10"; FPKM "0.0000000000"; frac "0.000000"; conf_lo "0.000000"; conf_hi "0.067386"; cov "0.000000";
Chr1	Cufflinks	exon	4150079	4150254	1	+	.	gene_id "CUFF.8866"; transcript_id "AT1G12230.2"; exon_number "11"; FPKM "0.0000000000"; frac "0.000000"; conf_lo "0.000000"; conf_hi "0.067386"; cov "0.000000";
Chr1	Cufflinks	exon	4150339	4150477	1	+	.	gene_id "CUFF.8866"; transcript_id "AT1G12230.2"; exon_number "12"; FPKM "0.0000000000"; frac "0.000000"; conf_lo "0.000000"; conf_hi "0.067386"; cov "0.000000";
Chr1	Cufflinks	exon	4150562	4151056	1	+	.	gene_id "CUFF.8866"; transcript_id "AT1G12230.2"; exon_number "13"; FPKM "0.0000000000"; frac "0.000000"; conf_lo "0.000000"; conf_hi "0.067386"; cov "0.000000";
Chr1	Cufflinks	transcript	4148033	4151025	1000	+	.	gene_id "CUFF.8866"; transcript_id "AT1G12230.1"; FPKM "20.1701376479"; frac "0.784426"; conf_lo "18.217022"; conf_hi "22.123253"; cov "117.802413"; full_read_support "yes";
Chr1	Cufflinks	exon	4148033	4148103	1000	+	.	gene_id "CUFF.8866"; transcript_id "AT1G12230.1"; exon_number "1"; FPKM "20.1701376479"; frac "0.784426"; conf_lo "18.217022"; conf_hi "22.123253"; cov "117.802413";
Chr1	Cufflinks	exon	4148194	4148335	1000	+	.	gene_id "CUFF.8866"; transcript_id "AT1G12230.1"; exon_number "2"; FPKM "20.1701376479"; frac "0.784426"; conf_lo "18.217022"; conf_hi "22.123253"; cov "117.802413";
Chr1	Cufflinks	exon	4148739	4148817	1000	+	.	gene_id "CUFF.8866"; transcript_id "AT1G12230.1"; exon_number "3"; FPKM "20.1701376479"; frac "0.784426"; conf_lo "18.217022"; conf_hi "22.123253"; cov "117.802413";
Chr1	Cufflinks	exon	4149080	4149155	1000	+	.	gene_id "CUFF.8866"; transcript_id "AT1G12230.1"; exon_number "4"; FPKM "20.1701376479"; frac "0.784426"; conf_lo "18.217022"; conf_hi "22.123253"; cov "117.802413";
Chr1	Cufflinks	exon	4149250	4149333	1000	+	.	gene_id "CUFF.8866"; transcript_id "AT1G12230.1"; exon_number "5"; FPKM "20.1701376479"; frac "0.784426"; conf_lo "18.217022"; conf_hi "22.123253"; cov "117.802413";
Chr1	Cufflinks	exon	4149427	4149531	1000	+	.	gene_id "CUFF.8866"; transcript_id "AT1G12230.1"; exon_number "6"; FPKM "20.1701376479"; frac "0.784426"; conf_lo "18.217022"; conf_hi "22.123253"; cov "117.802413";
Chr1	Cufflinks	exon	4149621	4149701	1000	+	.	gene_id "CUFF.8866"; transcript_id "AT1G12230.1"; exon_number "7"; FPKM "20.1701376479"; frac "0.784426"; conf_lo "18.217022"; conf_hi "22.123253"; cov "117.802413";
Chr1	Cufflinks	exon	4149777	4149841	1000	+	.	gene_id "CUFF.8866"; transcript_id "AT1G12230.1"; exon_number "8"; FPKM "20.1701376479"; frac "0.784426"; conf_lo "18.217022"; conf_hi "22.123253"; cov "117.802413";
Chr1	Cufflinks	exon	4149936	4150005	1000	+	.	gene_id "CUFF.8866"; transcript_id "AT1G12230.1"; exon_number "9"; FPKM "20.1701376479"; frac "0.784426"; conf_lo "18.217022"; conf_hi "22.123253"; cov "117.802413";
Chr1	Cufflinks	exon	4150079	4150254	1000	+	.	gene_id "CUFF.8866"; transcript_id "AT1G12230.1"; exon_number "10"; FPKM "20.1701376479"; frac "0.784426"; conf_lo "18.217022"; conf_hi "22.123253"; cov "117.802413";
Chr1	Cufflinks	exon	4150339	4150477	1000	+	.	gene_id "CUFF.8866"; transcript_id "AT1G12230.1"; exon_number "11"; FPKM "20.1701376479"; frac "0.784426"; conf_lo "18.217022"; conf_hi "22.123253"; cov "117.802413";
Chr1	Cufflinks	exon	4150562	4151025	1000	+	.	gene_id "CUFF.8866"; transcript_id "AT1G12230.1"; exon_number "12"; FPKM "20.1701376479"; frac "0.784426"; conf_lo "18.217022"; conf_hi "22.123253"; cov "117.802413";
Chr1	Cufflinks	transcript	4153652	4157644	1000	+	.	gene_id "CUFF.8867"; transcript_id "AT1G12240.1"; FPKM "15.2808533483"; frac "0.896396"; conf_lo "13.875634"; conf_hi "16.686073"; cov "89.199708"; full_read_support "yes";
Chr1	Cufflinks	exon	4153652	4154101	1000	+	.	gene_id "CUFF.8867"; transcript_id "AT1G12240.1"; exon_number "1"; FPKM "15.2808533483"; frac "0.896396"; conf_lo "13.875634"; conf_hi "16.686073"; cov "89.199708";
Chr1	Cufflinks	exon	4154430	4154438	1000	+	.	gene_id "CUFF.8867"; transcript_id "AT1G12240.1"; exon_number "2"; FPKM "15.2808533483"; frac "0.896396"; conf_lo "13.875634"; conf_hi "16.686073"; cov "89.199708";
Chr1	Cufflinks	exon	4155090	4155334	1000	+	.	gene_id "CUFF.8867"; transcript_id "AT1G12240.1"; exon_number "3"; FPKM "15.2808533483"; frac "0.896396"; conf_lo "13.875634"; conf_hi "16.686073"; cov "89.199708";
Chr1	Cufflinks	exon	4155840	4156457	1000	+	.	gene_id "CUFF.8867"; transcript_id "AT1G12240.1"; exon_number "4"; FPKM "15.2808533483"; frac "0.896396"; conf_lo "13.875634"; conf_hi "16.686073"; cov "89.199708";
Chr1	Cufflinks	exon	4156564	4156976	1000	+	.	gene_id "CUFF.8867"; transcript_id "AT1G12240.1"; exon_number "5"; FPKM "15.2808533483"; frac "0.896396"; conf_lo "13.875634"; conf_hi "16.686073"; cov "89.199708";
Chr1	Cufflinks	exon	4157062	4157149	1000	+	.	gene_id "CUFF.8867"; transcript_id "AT1G12240.1"; exon_number "6"; FPKM "15.2808533483"; frac "0.896396"; conf_lo "13.875634"; conf_hi "16.686073"; cov "89.199708";
Chr1	Cufflinks	exon	4157239	4157644	1000	+	.	gene_id "CUFF.8867"; transcript_id "AT1G12240.1"; exon_number "7"; FPKM "15.2808533483"; frac "0.896396"; conf_lo "13.875634"; conf_hi "16.686073"; cov "89.199708";
Chr1	Cufflinks	transcript	4157654	4159046	298	+	.	gene_id "CUFF.8867"; transcript_id "AT1G12244.1"; FPKM "4.5645008732"; frac "0.103604"; conf_lo "3.441551"; conf_hi "5.687451"; cov "26.644595"; full_read_support "yes";
Chr1	Cufflinks	exon	4157654	4158039	298	+	.	gene_id "CUFF.8867"; transcript_id "AT1G12244.1"; exon_number "1"; FPKM "4.5645008732"; frac "0.103604"; conf_lo "3.441551"; conf_hi "5.687451"; cov "26.644595";
Chr1	Cufflinks	exon	4158119	4158291	298	+	.	gene_id "CUFF.8867"; transcript_id "AT1G12244.1"; exon_number "2"; FPKM "4.5645008732"; frac "0.103604"; conf_lo "3.441551"; conf_hi "5.687451"; cov "26.644595";
Chr1	Cufflinks	exon	4158367	4158435	298	+	.	gene_id "CUFF.8867"; transcript_id "AT1G12244.1"; exon_number "3"; FPKM "4.5645008732"; frac "0.103604"; conf_lo "3.441551"; conf_hi "5.687451"; cov "26.644595";
Chr1	Cufflinks	exon	4158618	4158669	298	+	.	gene_id "CUFF.8867"; transcript_id "AT1G12244.1"; exon_number "4"; FPKM "4.5645008732"; frac "0.103604"; conf_lo "3.441551"; conf_hi "5.687451"; cov "26.644595";
Chr1	Cufflinks	exon	4158744	4159046	298	+	.	gene_id "CUFF.8867"; transcript_id "AT1G12244.1"; exon_number "5"; FPKM "4.5645008732"; frac "0.103604"; conf_lo "3.441551"; conf_hi "5.687451"; cov "26.644595";
Chr1	Cufflinks	transcript	4159265	4161455	1	+	.	gene_id "CUFF.8868"; transcript_id "AT1G12250.2"; FPKM "0.0000000000"; frac "0.000000"; conf_lo "0.000000"; conf_hi "0.120858"; cov "0.000000"; full_read_support "yes";
Chr1	Cufflinks	exon	4159265	4159450	1	+	.	gene_id "CUFF.8868"; transcript_id "AT1G12250.2"; exon_number "1"; FPKM "0.0000000000"; frac "0.000000"; conf_lo "0.000000"; conf_hi "0.120858"; cov "0.000000";
Chr1	Cufflinks	exon	4159570	4159750	1	+	.	gene_id "CUFF.8868"; transcript_id "AT1G12250.2"; exon_number "2"; FPKM "0.0000000000"; frac "0.000000"; conf_lo "0.000000"; conf_hi "0.120858"; cov "0.000000";
Chr1	Cufflinks	exon	4159854	4159883	1	+	.	gene_id "CUFF.8868"; transcript_id "AT1G12250.2"; exon_number "3"; FPKM "0.0000000000"; frac "0.000000"; conf_lo "0.000000"; conf_hi "0.120858"; cov "0.000000";
Chr1	Cufflinks	exon	4160064	4160170	1	+	.	gene_id "CUFF.8868"; transcript_id "AT1G12250.2"; exon_number "4"; FPKM "0.0000000000"; frac "0.000000"; conf_lo "0.000000"; conf_hi "0.120858"; cov "0.000000";
Chr1	Cufflinks	exon	4160734	4160768	1	+	.	gene_id "CUFF.8868"; transcript_id "AT1G12250.2"; exon_number "5"; FPKM "0.0000000000"; frac "0.000000"; conf_lo "0.000000"; conf_hi "0.120858"; cov "0.000000";
Chr1	Cufflinks	exon	4160862	4160990	1	+	.	gene_id "CUFF.8868"; transcript_id "AT1G12250.2"; exon_number "6"; FPKM "0.0000000000"; frac "0.000000"; conf_lo "0.000000"; conf_hi "0.120858"; cov "0.000000";
Chr1	Cufflinks	exon	4161078	4161455	1	+	.	gene_id "CUFF.8868"; transcript_id "AT1G12250.2"; exon_number "7"; FPKM "0.0000000000"; frac "0.000000"; conf_lo "0.000000"; conf_hi "0.120858"; cov "0.000000";
Chr1	Cufflinks	transcript	4159265	4161455	1000	+	.	gene_id "CUFF.8868"; transcript_id "AT1G12250.1"; FPKM "15.1990612595"; frac "1.000000"; conf_lo "13.167129"; conf_hi "17.230994"; cov "88.708303"; full_read_support "yes";
Chr1	Cufflinks	exon	4159265	4159450	1000	+	.	gene_id "CUFF.8868"; transcript_id "AT1G12250.1"; exon_number "1"; FPKM "15.1990612595"; frac "1.000000"; conf_lo "13.167129"; conf_hi "17.230994"; cov "88.708303";
Chr1	Cufflinks	exon	4159565	4159750	1000	+	.	gene_id "CUFF.8868"; transcript_id "AT1G12250.1"; exon_number "2"; FPKM "15.1990612595"; frac "1.000000"; conf_lo "13.167129"; conf_hi "17.230994"; cov "88.708303";
Chr1	Cufflinks	exon	4159854	4159883	1000	+	.	gene_id "CUFF.8868"; transcript_id "AT1G12250.1"; exon_number "3"; FPKM "15.1990612595"; frac "1.000000"; conf_lo "13.167129"; conf_hi "17.230994"; cov "88.708303";
Chr1	Cufflinks	exon	4160064	4160170	1000	+	.	gene_id "CUFF.8868"; transcript_id "AT1G12250.1"; exon_number "4"; FPKM "15.1990612595"; frac "1.000000"; conf_lo "13.167129"; conf_hi "17.230994"; cov "88.708303";
Chr1	Cufflinks	exon	4160734	4160768	1000	+	.	gene_id "CUFF.8868"; transcript_id "AT1G12250.1"; exon_number "5"; FPKM "15.1990612595"; frac "1.000000"; conf_lo "13.167129"; conf_hi "17.230994"; cov "88.708303";
Chr1	Cufflinks	exon	4160862	4160990	1000	+	.	gene_id "CUFF.8868"; transcript_id "AT1G12250.1"; exon_number "6"; FPKM "15.1990612595"; frac "1.000000"; conf_lo "13.167129"; conf_hi "17.230994"; cov "88.708303";
Chr1	Cufflinks	exon	4161078	4161455	1000	+	.	gene_id "CUFF.8868"; transcript_id "AT1G12250.1"; exon_number "7"; FPKM "15.1990612595"; frac "1.000000"; conf_lo "13.167129"; conf_hi "17.230994"; cov "88.708303";
Chr1	Cufflinks	transcript	4160422	4160679	1000	+	.	gene_id "CUFF.8869"; transcript_id "CUFF.8869.1"; FPKM "8.8720108171"; frac "1.000000"; conf_lo "3.521987"; conf_hi "14.222035"; cov "51.855367"; full_read_support "yes";
Chr1	Cufflinks	exon	4160422	4160679	1000	+	.	gene_id "CUFF.8869"; transcript_id "CUFF.8869.1"; exon_number "1"; FPKM "8.8720108171"; frac "1.000000"; conf_lo "3.521987"; conf_hi "14.222035"; cov "51.855367";
Chr1	Cufflinks	transcript	4162832	4165852	1000	-	.	gene_id "AT1G12260"; transcript_id "AT1G12260.1"; FPKM "0.6437447593"; frac "1.000000"; conf_lo "0.362792"; conf_hi "0.924698"; cov "3.758993"; full_read_support "yes";
Chr1	Cufflinks	exon	4162832	4163813	1000	-	.	gene_id "AT1G12260"; transcript_id "AT1G12260.1"; exon_number "1"; FPKM "0.6437447593"; frac "1.000000"; conf_lo "0.362792"; conf_hi "0.924698"; cov "3.758993";
Chr1	Cufflinks	exon	4163959	4164230	1000	-	.	gene_id "AT1G12260"; transcript_id "AT1G12260.1"; exon_number "2"; FPKM "0.6437447593"; frac "1.000000"; conf_lo "0.362792"; conf_hi "0.924698"; cov "3.758993";
Chr1	Cufflinks	exon	4164327	4164516	1000	-	.	gene_id "AT1G12260"; transcript_id "AT1G12260.1"; exon_number "3"; FPKM "0.6437447593"; frac "1.000000"; conf_lo "0.362792"; conf_hi "0.924698"; cov "3.758993";
Chr1	Cufflinks	exon	4165426	4165852	1000	-	.	gene_id "AT1G12260"; transcript_id "AT1G12260.1"; exon_number "4"; FPKM "0.6437447593"; frac "1.000000"; conf_lo "0.362792"; conf_hi "0.924698"; cov "3.758993";
Chr1	Cufflinks	transcript	4172075	4174775	1000	+	.	gene_id "AT1G12270"; transcript_id "AT1G12270.1"; FPKM "20.0051083264"; frac "1.000000"; conf_lo "18.251615"; conf_hi "21.758602"; cov "116.839654"; full_read_support "yes";
Chr1	Cufflinks	exon	4172075	4172983	1000	+	.	gene_id "AT1G12270"; transcript_id "AT1G12270.1"; exon_number "1"; FPKM "20.0051083264"; frac "1.000000"; conf_lo "18.251615"; conf_hi "21.758602"; cov "116.839654";
Chr1	Cufflinks	exon	4173119	4173407	1000	+	.	gene_id "AT1G12270"; transcript_id "AT1G12270.1"; exon_number "2"; FPKM "20.0051083264"; frac "1.000000"; conf_lo "18.251615"; conf_hi "21.758602"; cov "116.839654";
Chr1	Cufflinks	exon	4173550	4173635	1000	+	.	gene_id "AT1G12270"; transcript_id "AT1G12270.1"; exon_number "3"; FPKM "20.0051083264"; frac "1.000000"; conf_lo "18.251615"; conf_hi "21.758602"; cov "116.839654";
Chr1	Cufflinks	exon	4173737	4173960	1000	+	.	gene_id "AT1G12270"; transcript_id "AT1G12270.1"; exon_number "4"; FPKM "20.0051083264"; frac "1.000000"; conf_lo "18.251615"; conf_hi "21.758602"; cov "116.839654";
Chr1	Cufflinks	exon	4174045	4174111	1000	+	.	gene_id "AT1G12270"; transcript_id "AT1G12270.1"; exon_number "5"; FPKM "20.0051083264"; frac "1.000000"; conf_lo "18.251615"; conf_hi "21.758602"; cov "116.839654";
Chr1	Cufflinks	exon	4174211	4174270	1000	+	.	gene_id "AT1G12270"; transcript_id "AT1G12270.1"; exon_number "6"; FPKM "20.0051083264"; frac "1.000000"; conf_lo "18.251615"; conf_hi "21.758602"; cov "116.839654";
Chr1	Cufflinks	exon	4174462	4174775	1000	+	.	gene_id "AT1G12270"; transcript_id "AT1G12270.1"; exon_number "7"; FPKM "20.0051083264"; frac "1.000000"; conf_lo "18.251615"; conf_hi "21.758602"; cov "116.839654";
Chr1	Cufflinks	transcript	4174875	4177559	1000	-	.	gene_id "AT1G12280"; transcript_id "AT1G12280.1"; FPKM "3.5065581173"; frac "1.000000"; conf_lo "2.943934"; conf_hi "4.069183"; cov "20.486786"; full_read_support "yes";
Chr1	Cufflinks	exon	4174875	4177559	1000	-	.	gene_id "AT1G12280"; transcript_id "AT1G12280.1"; exon_number "1"; FPKM "3.5065581173"; frac "1.000000"; conf_lo "2.943934"; conf_hi "4.069183"; cov "20.486786";
Chr1	Cufflinks	transcript	4177987	4181738	510	-	.	gene_id "CUFF.8870"; transcript_id "CUFF.8870.1"; FPKM "0.5519093710"; frac "0.563950"; conf_lo "0.334369"; conf_hi "0.769450"; cov "3.221076"; full_read_support "yes";
Chr1	Cufflinks	exon	4177987	4178071	510	-	.	gene_id "CUFF.8870"; transcript_id "CUFF.8870.1"; exon_number "1"; FPKM "0.5519093710"; frac "0.563950"; conf_lo "0.334369"; conf_hi "0.769450"; cov "3.221076";
Chr1	Cufflinks	exon	4178154	4178203	510	-	.	gene_id "CUFF.8870"; transcript_id "CUFF.8870.1"; exon_number "2"; FPKM "0.5519093710"; frac "0.563950"; conf_lo "0.334369"; conf_hi "0.769450"; cov "3.221076";
Chr1	Cufflinks	exon	4178583	4181738	510	-	.	gene_id "CUFF.8870"; transcript_id "CUFF.8870.1"; exon_number "3"; FPKM "0.5519093710"; frac "0.563950"; conf_lo "0.334369"; conf_hi "0.769450"; cov "3.221076";
Chr1	Cufflinks	transcript	4178359	4181247	277	-	.	gene_id "CUFF.8870"; transcript_id "AT1G12290.1"; FPKM "0.2998107363"; frac "0.266552"; conf_lo "0.109171"; conf_hi "0.490450"; cov "1.749768"; full_read_support "yes";
Chr1	Cufflinks	exon	4178359	4181247	277	-	.	gene_id "CUFF.8870"; transcript_id "AT1G12290.1"; exon_number "1"; FPKM "0.2998107363"; frac "0.266552"; conf_lo "0.109171"; conf_hi "0.490450"; cov "1.749768";
Chr1	Cufflinks	transcript	4178359	4182593	1	-	.	gene_id "CUFF.8870"; transcript_id "AT1G12290.2"; FPKM "0.0000000000"; frac "0.000000"; conf_lo "0.000000"; conf_hi "0.031447"; cov "0.000000"; full_read_support "no";
Chr1	Cufflinks	exon	4178359	4181188	1	-	.	gene_id "CUFF.8870"; transcript_id "AT1G12290.2"; exon_number "1"; FPKM "0.0000000000"; frac "0.000000"; conf_lo "0.000000"; conf_hi "0.031447"; cov "0.000000";
Chr1	Cufflinks	exon	4181853	4181958	1	-	.	gene_id "CUFF.8870"; transcript_id "AT1G12290.2"; exon_number "2"; FPKM "0.0000000000"; frac "0.000000"; conf_lo "0.000000"; conf_hi "0.031447"; cov "0.000000";
Chr1	Cufflinks	exon	4182069	4182593	1	-	.	gene_id "CUFF.8870"; transcript_id "AT1G12290.2"; exon_number "3"; FPKM "0.0000000000"; frac "0.000000"; conf_lo "0.000000"; conf_hi "0.031447"; cov "0.000000";
Chr1	Cufflinks	transcript	4181825	4182600	1000	-	.	gene_id "CUFF.8870"; transcript_id "CUFF.8870.4"; FPKM "1.0820195048"; frac "0.169498"; conf_lo "0.364316"; conf_hi "1.799723"; cov "6.314927"; full_read_support "yes";
Chr1	Cufflinks	exon	4181825	4181958	1000	-	.	gene_id "CUFF.8870"; transcript_id "CUFF.8870.4"; exon_number "1"; FPKM "1.0820195048"; frac "0.169498"; conf_lo "0.364316"; conf_hi "1.799723"; cov "6.314927";
Chr1	Cufflinks	exon	4182064	4182600	1000	-	.	gene_id "CUFF.8870"; transcript_id "CUFF.8870.4"; exon_number "2"; FPKM "1.0820195048"; frac "0.169498"; conf_lo "0.364316"; conf_hi "1.799723"; cov "6.314927";
Chr1	Cufflinks	transcript	4182132	4182299	1	-	.	gene_id "CUFF.8870"; transcript_id "AT1G12294.1"; FPKM "0.0000000000"; frac "0.000000"; conf_lo "0.000000"; conf_hi "0.611041"; cov "0.000000"; full_read_support "no";
Chr1	Cufflinks	exon	4182132	4182299	1	-	.	gene_id "CUFF.8870"; transcript_id "AT1G12294.1"; exon_number "1"; FPKM "0.0000000000"; frac "0.000000"; conf_lo "0.000000"; conf_hi "0.611041"; cov "0.000000";
Chr1	Cufflinks	transcript	4183066	4186124	1000	-	.	gene_id "AT1G12300"; transcript_id "AT1G12300.1"; FPKM "1.0579707179"; frac "1.000000"; conf_lo "0.778451"; conf_hi "1.337490"; cov "6.111338"; full_read_support "yes";
Chr1	Cufflinks	exon	4183066	4186124	1000	-	.	gene_id "AT1G12300"; transcript_id "AT1G12300.1"; exon_number "1"; FPKM "1.0579707179"; frac "1.000000"; conf_lo "0.778451"; conf_hi "1.337490"; cov "6.111338";
Chr1	Cufflinks	transcript	4187165	4188056	1000	-	.	gene_id "AT1G12310"; transcript_id "AT1G12310.1"; FPKM "48.6418420179"; frac "1.000000"; conf_lo "44.317717"; conf_hi "52.965967"; cov "283.948481"; full_read_support "yes";
Chr1	Cufflinks	exon	4187165	4188056	1000	-	.	gene_id "AT1G12310"; transcript_id "AT1G12310.1"; exon_number "1"; FPKM "48.6418420179"; frac "1.000000"; conf_lo "44.317717"; conf_hi "52.965967"; cov "283.948481";
Chr1	Cufflinks	transcript	4189355	4190342	1000	+	.	gene_id "CUFF.8871"; transcript_id "AT1G12320.1"; FPKM "2.0709893553"; frac "1.000000"; conf_lo "1.236211"; conf_hi "2.905768"; cov "12.085952"; full_read_support "yes";
Chr1	Cufflinks	exon	4189355	4189483	1000	+	.	gene_id "CUFF.8871"; transcript_id "AT1G12320.1"; exon_number "1"; FPKM "2.0709893553"; frac "1.000000"; conf_lo "1.236211"; conf_hi "2.905768"; cov "12.085952";
Chr1	Cufflinks	exon	4189631	4190342	1000	+	.	gene_id "CUFF.8871"; transcript_id "AT1G12320.1"; exon_number "2"; FPKM "2.0709893553"; frac "1.000000"; conf_lo "1.236211"; conf_hi "2.905768"; cov "12.085952";
Chr1	Cufflinks	transcript	4194658	4196749	1000	+	.	gene_id "AT1G12330"; transcript_id "AT1G12330.1"; FPKM "3.3786935262"; frac "1.000000"; conf_lo "2.667795"; conf_hi "4.089592"; cov "19.687538"; full_read_support "yes";
Chr1	Cufflinks	exon	4194658	4194747	1000	+	.	gene_id "AT1G12330"; transcript_id "AT1G12330.1"; exon_number "1"; FPKM "3.3786935262"; frac "1.000000"; conf_lo "2.667795"; conf_hi "4.089592"; cov "19.687538";
Chr1	Cufflinks	exon	4195105	4196226	1000	+	.	gene_id "AT1G12330"; transcript_id "AT1G12330.1"; exon_number "2"; FPKM "3.3786935262"; frac "1.000000"; conf_lo "2.667795"; conf_hi "4.089592"; cov "19.687538";
Chr1	Cufflinks	exon	4196307	4196749	1000	+	.	gene_id "AT1G12330"; transcript_id "AT1G12330.1"; exon_number "3"; FPKM "3.3786935262"; frac "1.000000"; conf_lo "2.667795"; conf_hi "4.089592"; cov "19.687538";
Chr1	Cufflinks	transcript	4197396	4198310	1	+	.	gene_id "CUFF.8872"; transcript_id "AT1G12340.1"; FPKM "0.0000000000"; frac "0.000000"; conf_lo "0.000000"; conf_hi "0.217773"; cov "0.000000"; full_read_support "no";
Chr1	Cufflinks	exon	4197396	4197443	1	+	.	gene_id "CUFF.8872"; transcript_id "AT1G12340.1"; exon_number "1"; FPKM "0.0000000000"; frac "0.000000"; conf_lo "0.000000"; conf_hi "0.217773"; cov "0.000000";
Chr1	Cufflinks	exon	4197518	4197699	1	+	.	gene_id "CUFF.8872"; transcript_id "AT1G12340.1"; exon_number "2"; FPKM "0.0000000000"; frac "0.000000"; conf_lo "0.000000"; conf_hi "0.217773"; cov "0.000000";
Chr1	Cufflinks	exon	4197779	4197901	1	+	.	gene_id "CUFF.8872"; transcript_id "AT1G12340.1"; exon_number "3"; FPKM "0.0000000000"; frac "0.000000"; conf_lo "0.000000"; conf_hi "0.217773"; cov "0.000000";
Chr1	Cufflinks	exon	4197996	4198310	1	+	.	gene_id "CUFF.8872"; transcript_id "AT1G12340.1"; exon_number "4"; FPKM "0.0000000000"; frac "0.000000"; conf_lo "0.000000"; conf_hi "0.217773"; cov "0.000000";
Chr1	Cufflinks	transcript	4198413	4200802	864	+	.	gene_id "CUFF.8872"; transcript_id "AT1G12350.1"; FPKM "9.1018169254"; frac "0.283931"; conf_lo "7.720905"; conf_hi "10.482729"; cov "53.164903"; full_read_support "yes";
Chr1	Cufflinks	exon	4198413	4198561	864	+	.	gene_id "CUFF.8872"; transcript_id "AT1G12350.1"; exon_number "1"; FPKM "9.1018169254"; frac "0.283931"; conf_lo "7.720905"; conf_hi "10.482729"; cov "53.164903";
Chr1	Cufflinks	exon	4198863	4198999	864	+	.	gene_id "CUFF.8872"; transcript_id "AT1G12350.1"; exon_number "2"; FPKM "9.1018169254"; frac "0.283931"; conf_lo "7.720905"; conf_hi "10.482729"; cov "53.164903";
Chr1	Cufflinks	exon	4199084	4199201	864	+	.	gene_id "CUFF.8872"; transcript_id "AT1G12350.1"; exon_number "3"; FPKM "9.1018169254"; frac "0.283931"; conf_lo "7.720905"; conf_hi "10.482729"; cov "53.164903";
Chr1	Cufflinks	exon	4199300	4199344	864	+	.	gene_id "CUFF.8872"; transcript_id "AT1G12350.1"; exon_number "4"; FPKM "9.1018169254"; frac "0.283931"; conf_lo "7.720905"; conf_hi "10.482729"; cov "53.164903";
Chr1	Cufflinks	exon	4199445	4199530	864	+	.	gene_id "CUFF.8872"; transcript_id "AT1G12350.1"; exon_number "5"; FPKM "9.1018169254"; frac "0.283931"; conf_lo "7.720905"; conf_hi "10.482729"; cov "53.164903";
Chr1	Cufflinks	exon	4199633	4199685	864	+	.	gene_id "CUFF.8872"; transcript_id "AT1G12350.1"; exon_number "6"; FPKM "9.1018169254"; frac "0.283931"; conf_lo "7.720905"; conf_hi "10.482729"; cov "53.164903";
Chr1	Cufflinks	exon	4199784	4199843	864	+	.	gene_id "CUFF.8872"; transcript_id "AT1G12350.1"; exon_number "7"; FPKM "9.1018169254"; frac "0.283931"; conf_lo "7.720905"; conf_hi "10.482729"; cov "53.164903";
Chr1	Cufflinks	exon	4200005	4200106	864	+	.	gene_id "CUFF.8872"; transcript_id "AT1G12350.1"; exon_number "8"; FPKM "9.1018169254"; frac "0.283931"; conf_lo "7.720905"; conf_hi "10.482729"; cov "53.164903";
Chr1	Cufflinks	exon	4200191	4200310	864	+	.	gene_id "CUFF.8872"; transcript_id "AT1G12350.1"; exon_number "9"; FPKM "9.1018169254"; frac "0.283931"; conf_lo "7.720905"; conf_hi "10.482729"; cov "53.164903";
Chr1	Cufflinks	exon	4200394	4200802	864	+	.	gene_id "CUFF.8872"; transcript_id "AT1G12350.1"; exon_number "10"; FPKM "9.1018169254"; frac "0.283931"; conf_lo "7.720905"; conf_hi "10.482729"; cov "53.164903";
Chr1	Cufflinks	transcript	4200876	4206404	1000	+	.	gene_id "CUFF.8872"; transcript_id "AT1G12360.1"; FPKM "10.5261172952"; frac "0.716069"; conf_lo "9.466156"; conf_hi "11.586079"; cov "61.484428"; full_read_support "yes";
Chr1	Cufflinks	exon	4200876	4201244	1000	+	.	gene_id "CUFF.8872"; transcript_id "AT1G12360.1"; exon_number "1"; FPKM "10.5261172952"; frac "0.716069"; conf_lo "9.466156"; conf_hi "11.586079"; cov "61.484428";
Chr1	Cufflinks	exon	4201952	4202010	1000	+	.	gene_id "CUFF.8872"; transcript_id "AT1G12360.1"; exon_number "2"; FPKM "10.5261172952"; frac "0.716069"; conf_lo "9.466156"; conf_hi "11.586079"; cov "61.484428";
Chr1	Cufflinks	exon	4202114	4202195	1000	+	.	gene_id "CUFF.8872"; transcript_id "AT1G12360.1"; exon_number "3"; FPKM "10.5261172952"; frac "0.716069"; conf_lo "9.466156"; conf_hi "11.586079"; cov "61.484428";
Chr1	Cufflinks	exon	4202288	4202366	1000	+	.	gene_id "CUFF.8872"; transcript_id "AT1G12360.1"; exon_number "4"; FPKM "10.5261172952"; frac "0.716069"; conf_lo "9.466156"; conf_hi "11.586079"; cov "61.484428";
Chr1	Cufflinks	exon	4202448	4202498	1000	+	.	gene_id "CUFF.8872"; transcript_id "AT1G12360.1"; exon_number "5"; FPKM "10.5261172952"; frac "0.716069"; conf_lo "9.466156"; conf_hi "11.586079"; cov "61.484428";
Chr1	Cufflinks	exon	4202594	4202690	1000	+	.	gene_id "CUFF.8872"; transcript_id "AT1G12360.1"; exon_number "6"; FPKM "10.5261172952"; frac "0.716069"; conf_lo "9.466156"; conf_hi "11.586079"; cov "61.484428";
Chr1	Cufflinks	exon	4202775	4202807	1000	+	.	gene_id "CUFF.8872"; transcript_id "AT1G12360.1"; exon_number "7"; FPKM "10.5261172952"; frac "0.716069"; conf_lo "9.466156"; conf_hi "11.586079"; cov "61.484428";
Chr1	Cufflinks	exon	4202973	4203098	1000	+	.	gene_id "CUFF.8872"; transcript_id "AT1G12360.1"; exon_number "8"; FPKM "10.5261172952"; frac "0.716069"; conf_lo "9.466156"; conf_hi "11.586079"; cov "61.484428";
Chr1	Cufflinks	exon	4203175	4203366	1000	+	.	gene_id "CUFF.8872"; transcript_id "AT1G12360.1"; exon_number "9"; FPKM "10.5261172952"; frac "0.716069"; conf_lo "9.466156"; conf_hi "11.586079"; cov "61.484428";
Chr1	Cufflinks	exon	4203511	4203594	1000	+	.	gene_id "CUFF.8872"; transcript_id "AT1G12360.1"; exon_number "10"; FPKM "10.5261172952"; frac "0.716069"; conf_lo "9.466156"; conf_hi "11.586079"; cov "61.484428";
Chr1	Cufflinks	exon	4203684	4203782	1000	+	.	gene_id "CUFF.8872"; transcript_id "AT1G12360.1"; exon_number "11"; FPKM "10.5261172952"; frac "0.716069"; conf_lo "9.466156"; conf_hi "11.586079"; cov "61.484428";
Chr1	Cufflinks	exon	4203865	4203938	1000	+	.	gene_id "CUFF.8872"; transcript_id "AT1G12360.1"; exon_number "12"; FPKM "10.5261172952"; frac "0.716069"; conf_lo "9.466156"; conf_hi "11.586079"; cov "61.484428";
Chr1	Cufflinks	exon	4204172	4204268	1000	+	.	gene_id "CUFF.8872"; transcript_id "AT1G12360.1"; exon_number "13"; FPKM "10.5261172952"; frac "0.716069"; conf_lo "9.466156"; conf_hi "11.586079"; cov "61.484428";
Chr1	Cufflinks	exon	4204495	4204620	1000	+	.	gene_id "CUFF.8872"; transcript_id "AT1G12360.1"; exon_number "14"; FPKM "10.5261172952"; frac "0.716069"; conf_lo "9.466156"; conf_hi "11.586079"; cov "61.484428";
Chr1	Cufflinks	exon	4204712	4204807	1000	+	.	gene_id "CUFF.8872"; transcript_id "AT1G12360.1"; exon_number "15"; FPKM "10.5261172952"; frac "0.716069"; conf_lo "9.466156"; conf_hi "11.586079"; cov "61.484428";
Chr1	Cufflinks	exon	4204891	4205010	1000	+	.	gene_id "CUFF.8872"; transcript_id "AT1G12360.1"; exon_number "16"; FPKM "10.5261172952"; frac "0.716069"; conf_lo "9.466156"; conf_hi "11.586079"; cov "61.484428";
Chr1	Cufflinks	exon	4205089	4205163	1000	+	.	gene_id "CUFF.8872"; transcript_id "AT1G12360.1"; exon_number "17"; FPKM "10.5261172952"; frac "0.716069"; conf_lo "9.466156"; conf_hi "11.586079"; cov "61.484428";
Chr1	Cufflinks	exon	4205257	4205456	1000	+	.	gene_id "CUFF.8872"; transcript_id "AT1G12360.1"; exon_number "18"; FPKM "10.5261172952"; frac "0.716069"; conf_lo "9.466156"; conf_hi "11.586079"; cov "61.484428";
Chr1	Cufflinks	exon	4205702	4205792	1000	+	.	gene_id "CUFF.8872"; transcript_id "AT1G12360.1"; exon_number "19"; FPKM "10.5261172952"; frac "0.716069"; conf_lo "9.466156"; conf_hi "11.586079"; cov "61.484428";
Chr1	Cufflinks	exon	4205895	4205984	1000	+	.	gene_id "CUFF.8872"; transcript_id "AT1G12360.1"; exon_number "20"; FPKM "10.5261172952"; frac "0.716069"; conf_lo "9.466156"; conf_hi "11.586079"; cov "61.484428";
Chr1	Cufflinks	exon	4206088	4206404	1000	+	.	gene_id "CUFF.8872"; transcript_id "AT1G12360.1"; exon_number "21"; FPKM "10.5261172952"; frac "0.716069"; conf_lo "9.466156"; conf_hi "11.586079"; cov "61.484428";
Chr1	Cufflinks	transcript	4206374	4208951	1	-	.	gene_id "CUFF.8873"; transcript_id "AT1G12370.2"; FPKM "0.0000000000"; frac "0.000000"; conf_lo "0.000000"; conf_hi "0.067122"; cov "0.000000"; full_read_support "no";
Chr1	Cufflinks	exon	4206374	4206685	1	-	.	gene_id "CUFF.8873"; transcript_id "AT1G12370.2"; exon_number "1"; FPKM "0.0000000000"; frac "0.000000"; conf_lo "0.000000"; conf_hi "0.067122"; cov "0.000000";
Chr1	Cufflinks	exon	4206798	4206869	1	-	.	gene_id "CUFF.8873"; transcript_id "AT1G12370.2"; exon_number "2"; FPKM "0.0000000000"; frac "0.000000"; conf_lo "0.000000"; conf_hi "0.067122"; cov "0.000000";
Chr1	Cufflinks	exon	4206944	4207025	1	-	.	gene_id "CUFF.8873"; transcript_id "AT1G12370.2"; exon_number "3"; FPKM "0.0000000000"; frac "0.000000"; conf_lo "0.000000"; conf_hi "0.067122"; cov "0.000000";
Chr1	Cufflinks	exon	4207112	4207170	1	-	.	gene_id "CUFF.8873"; transcript_id "AT1G12370.2"; exon_number "4"; FPKM "0.0000000000"; frac "0.000000"; conf_lo "0.000000"; conf_hi "0.067122"; cov "0.000000";
Chr1	Cufflinks	exon	4207243	4207279	1	-	.	gene_id "CUFF.8873"; transcript_id "AT1G12370.2"; exon_number "5"; FPKM "0.0000000000"; frac "0.000000"; conf_lo "0.000000"; conf_hi "0.067122"; cov "0.000000";
Chr1	Cufflinks	exon	4207368	4207525	1	-	.	gene_id "CUFF.8873"; transcript_id "AT1G12370.2"; exon_number "6"; FPKM "0.0000000000"; frac "0.000000"; conf_lo "0.000000"; conf_hi "0.067122"; cov "0.000000";
Chr1	Cufflinks	exon	4207641	4207881	1	-	.	gene_id "CUFF.8873"; transcript_id "AT1G12370.2"; exon_number "7"; FPKM "0.0000000000"; frac "0.000000"; conf_lo "0.000000"; conf_hi "0.067122"; cov "0.000000";
Chr1	Cufflinks	exon	4207971	4208317	1	-	.	gene_id "CUFF.8873"; transcript_id "AT1G12370.2"; exon_number "8"; FPKM "0.0000000000"; frac "0.000000"; conf_lo "0.000000"; conf_hi "0.067122"; cov "0.000000";
Chr1	Cufflinks	exon	4208534	4208951	1	-	.	gene_id "CUFF.8873"; transcript_id "AT1G12370.2"; exon_number "9"; FPKM "0.0000000000"; frac "0.000000"; conf_lo "0.000000"; conf_hi "0.067122"; cov "0.000000";
Chr1	Cufflinks	transcript	4206415	4208951	1	-	.	gene_id "CUFF.8873"; transcript_id "AT1G12370.1"; FPKM "0.0000000000"; frac "0.000000"; conf_lo "0.000000"; conf_hi "0.069815"; cov "0.000000"; full_read_support "no";
Chr1	Cufflinks	exon	4206415	4206685	1	-	.	gene_id "CUFF.8873"; transcript_id "AT1G12370.1"; exon_number "1"; FPKM "0.0000000000"; frac "0.000000"; conf_lo "0.000000"; conf_hi "0.069815"; cov "0.000000";
Chr1	Cufflinks	exon	4206798	4206869	1	-	.	gene_id "CUFF.8873"; transcript_id "AT1G12370.1"; exon_number "2"; FPKM "0.0000000000"; frac "0.000000"; conf_lo "0.000000"; conf_hi "0.069815"; cov "0.000000";
Chr1	Cufflinks	exon	4206944	4207025	1	-	.	gene_id "CUFF.8873"; transcript_id "AT1G12370.1"; exon_number "3"; FPKM "0.0000000000"; frac "0.000000"; conf_lo "0.000000"; conf_hi "0.069815"; cov "0.000000";
Chr1	Cufflinks	exon	4207112	4207152	1	-	.	gene_id "CUFF.8873"; transcript_id "AT1G12370.1"; exon_number "4"; FPKM "0.0000000000"; frac "0.000000"; conf_lo "0.000000"; conf_hi "0.069815"; cov "0.000000";
Chr1	Cufflinks	exon	4207243	4207279	1	-	.	gene_id "CUFF.8873"; transcript_id "AT1G12370.1"; exon_number "5"; FPKM "0.0000000000"; frac "0.000000"; conf_lo "0.000000"; conf_hi "0.069815"; cov "0.000000";
Chr1	Cufflinks	exon	4207368	4207525	1	-	.	gene_id "CUFF.8873"; transcript_id "AT1G12370.1"; exon_number "6"; FPKM "0.0000000000"; frac "0.000000"; conf_lo "0.000000"; conf_hi "0.069815"; cov "0.000000";
Chr1	Cufflinks	exon	4207641	4207881	1	-	.	gene_id "CUFF.8873"; transcript_id "AT1G12370.1"; exon_number "7"; FPKM "0.0000000000"; frac "0.000000"; conf_lo "0.000000"; conf_hi "0.069815"; cov "0.000000";
Chr1	Cufflinks	exon	4207971	4208317	1	-	.	gene_id "CUFF.8873"; transcript_id "AT1G12370.1"; exon_number "8"; FPKM "0.0000000000"; frac "0.000000"; conf_lo "0.000000"; conf_hi "0.069815"; cov "0.000000";
Chr1	Cufflinks	exon	4208534	4208951	1	-	.	gene_id "CUFF.8873"; transcript_id "AT1G12370.1"; exon_number "9"; FPKM "0.0000000000"; frac "0.000000"; conf_lo "0.000000"; conf_hi "0.069815"; cov "0.000000";
Chr1	Cufflinks	transcript	4214262	4217132	1000	-	.	gene_id "AT1G12380"; transcript_id "AT1G12380.1"; FPKM "2.2838770597"; frac "1.000000"; conf_lo "1.865152"; conf_hi "2.702602"; cov "13.344753"; full_read_support "yes";
Chr1	Cufflinks	exon	4214262	4217132	1000	-	.	gene_id "AT1G12380"; transcript_id "AT1G12380.1"; exon_number "1"; FPKM "2.2838770597"; frac "1.000000"; conf_lo "1.865152"; conf_hi "2.702602"; cov "13.344753";
Chr1	Cufflinks	transcript	4220100	4221774	896	+	.	gene_id "CUFF.8874"; transcript_id "AT1G12390.1"; FPKM "12.2053545420"; frac "0.623188"; conf_lo "10.298157"; conf_hi "14.112553"; cov "71.262484"; full_read_support "yes";
Chr1	Cufflinks	exon	4220100	4220418	896	+	.	gene_id "CUFF.8874"; transcript_id "AT1G12390.1"; exon_number "1"; FPKM "12.2053545420"; frac "0.623188"; conf_lo "10.298157"; conf_hi "14.112553"; cov "71.262484";
Chr1	Cufflinks	exon	4220968	4221149	896	+	.	gene_id "CUFF.8874"; transcript_id "AT1G12390.1"; exon_number "2"; FPKM "12.2053545420"; frac "0.623188"; conf_lo "10.298157"; conf_hi "14.112553"; cov "71.262484";
Chr1	Cufflinks	exon	4221229	4221351	896	+	.	gene_id "CUFF.8874"; transcript_id "AT1G12390.1"; exon_number "3"; FPKM "12.2053545420"; frac "0.623188"; conf_lo "10.298157"; conf_hi "14.112553"; cov "71.262484";
Chr1	Cufflinks	exon	4221445	4221774	896	+	.	gene_id "CUFF.8874"; transcript_id "AT1G12390.1"; exon_number "4"; FPKM "12.2053545420"; frac "0.623188"; conf_lo "10.298157"; conf_hi "14.112553"; cov "71.262484";
Chr1	Cufflinks	transcript	4221863	4222837	1000	+	.	gene_id "CUFF.8874"; transcript_id "AT1G12400.1"; FPKM "13.6198282297"; frac "0.376812"; conf_lo "10.914173"; conf_hi "16.325483"; cov "79.521065"; full_read_support "yes";
Chr1	Cufflinks	exon	4221863	4222010	1000	+	.	gene_id "CUFF.8874"; transcript_id "AT1G12400.1"; exon_number "1"; FPKM "13.6198282297"; frac "0.376812"; conf_lo "10.914173"; conf_hi "16.325483"; cov "79.521065";
Chr1	Cufflinks	exon	4222287	4222330	1000	+	.	gene_id "CUFF.8874"; transcript_id "AT1G12400.1"; exon_number "2"; FPKM "13.6198282297"; frac "0.376812"; conf_lo "10.914173"; conf_hi "16.325483"; cov "79.521065";
Chr1	Cufflinks	exon	4222423	4222837	1000	+	.	gene_id "CUFF.8874"; transcript_id "AT1G12400.1"; exon_number "3"; FPKM "13.6198282297"; frac "0.376812"; conf_lo "10.914173"; conf_hi "16.325483"; cov "79.521065";
Chr1	Cufflinks	transcript	4223030	4225124	1000	+	.	gene_id "CUFF.8875"; transcript_id "AT1G12410.1"; FPKM "77.9464845546"; frac "1.000000"; conf_lo "72.576000"; conf_hi "83.316969"; cov "455.302645"; full_read_support "yes";
Chr1	Cufflinks	exon	4223030	4223148	1000	+	.	gene_id "CUFF.8875"; transcript_id "AT1G12410.1"; exon_number "1"; FPKM "77.9464845546"; frac "1.000000"; conf_lo "72.576000"; conf_hi "83.316969"; cov "455.302645";
Chr1	Cufflinks	exon	4223240	4223283	1000	+	.	gene_id "CUFF.8875"; transcript_id "AT1G12410.1"; exon_number "2"; FPKM "77.9464845546"; frac "1.000000"; conf_lo "72.576000"; conf_hi "83.316969"; cov "455.302645";
Chr1	Cufflinks	exon	4223397	4223469	1000	+	.	gene_id "CUFF.8875"; transcript_id "AT1G12410.1"; exon_number "3"; FPKM "77.9464845546"; frac "1.000000"; conf_lo "72.576000"; conf_hi "83.316969"; cov "455.302645";
Chr1	Cufflinks	exon	4223801	4223915	1000	+	.	gene_id "CUFF.8875"; transcript_id "AT1G12410.1"; exon_number "4"; FPKM "77.9464845546"; frac "1.000000"; conf_lo "72.576000"; conf_hi "83.316969"; cov "455.302645";
Chr1	Cufflinks	exon	4224000	4224137	1000	+	.	gene_id "CUFF.8875"; transcript_id "AT1G12410.1"; exon_number "5"; FPKM "77.9464845546"; frac "1.000000"; conf_lo "72.576000"; conf_hi "83.316969"; cov "455.302645";
Chr1	Cufflinks	exon	4224231	4224347	1000	+	.	gene_id "CUFF.8875"; transcript_id "AT1G12410.1"; exon_number "6"; FPKM "77.9464845546"; frac "1.000000"; conf_lo "72.576000"; conf_hi "83.316969"; cov "455.302645";
Chr1	Cufflinks	exon	4224455	4224523	1000	+	.	gene_id "CUFF.8875"; transcript_id "AT1G12410.1"; exon_number "7"; FPKM "77.9464845546"; frac "1.000000"; conf_lo "72.576000"; conf_hi "83.316969"; cov "455.302645";
Chr1	Cufflinks	exon	4224610	4224705	1000	+	.	gene_id "CUFF.8875"; transcript_id "AT1G12410.1"; exon_number "8"; FPKM "77.9464845546"; frac "1.000000"; conf_lo "72.576000"; conf_hi "83.316969"; cov "455.302645";
Chr1	Cufflinks	exon	4224817	4225124	1000	+	.	gene_id "CUFF.8875"; transcript_id "AT1G12410.1"; exon_number "9"; FPKM "77.9464845546"; frac "1.000000"; conf_lo "72.576000"; conf_hi "83.316969"; cov "455.302645";
Chr1	Cufflinks	transcript	4225321	4225482	1	-	.	gene_id "AT1G12411"; transcript_id "AT1G12411.1"; FPKM "0.0000000000"; frac "0.000000"; conf_lo "0.000000"; conf_hi "0.000000"; cov "0.000000"; full_read_support "no";
Chr1	Cufflinks	exon	4225321	4225482	1	-	.	gene_id "AT1G12411"; transcript_id "AT1G12411.1"; exon_number "1"; FPKM "0.0000000000"; frac "0.000000"; conf_lo "0.000000"; conf_hi "0.000000"; cov "0.000000";
Chr1	Cufflinks	transcript	4226362	4229138	324	-	.	gene_id "CUFF.8876"; transcript_id "CUFF.8876.1"; FPKM "0.5389100780"; frac "0.273608"; conf_lo "0.233896"; conf_hi "0.843924"; cov "3.143593"; full_read_support "no";
Chr1	Cufflinks	exon	4226362	4227029	324	-	.	gene_id "CUFF.8876"; transcript_id "CUFF.8876.1"; exon_number "1"; FPKM "0.5389100780"; frac "0.273608"; conf_lo "0.233896"; conf_hi "0.843924"; cov "3.143593";
Chr1	Cufflinks	exon	4227116	4227895	324	-	.	gene_id "CUFF.8876"; transcript_id "CUFF.8876.1"; exon_number "2"; FPKM "0.5389100780"; frac "0.273608"; conf_lo "0.233896"; conf_hi "0.843924"; cov "3.143593";
Chr1	Cufflinks	exon	4227979	4228372	324	-	.	gene_id "CUFF.8876"; transcript_id "CUFF.8876.1"; exon_number "3"; FPKM "0.5389100780"; frac "0.273608"; conf_lo "0.233896"; conf_hi "0.843924"; cov "3.143593";
Chr1	Cufflinks	exon	4228856	4229138	324	-	.	gene_id "CUFF.8876"; transcript_id "CUFF.8876.1"; exon_number "4"; FPKM "0.5389100780"; frac "0.273608"; conf_lo "0.233896"; conf_hi "0.843924"; cov "3.143593";
Chr1	Cufflinks	transcript	4226362	4229138	1000	-	.	gene_id "CUFF.8876"; transcript_id "AT1G12420.1"; FPKM "1.6606659949"; frac "0.726392"; conf_lo "1.154903"; conf_hi "2.166429"; cov "9.687067"; full_read_support "no";
Chr1	Cufflinks	exon	4226362	4227029	1000	-	.	gene_id "CUFF.8876"; transcript_id "AT1G12420.1"; exon_number "1"; FPKM "1.6606659949"; frac "0.726392"; conf_lo "1.154903"; conf_hi "2.166429"; cov "9.687067";
Chr1	Cufflinks	exon	4227116	4227220	1000	-	.	gene_id "CUFF.8876"; transcript_id "AT1G12420.1"; exon_number "2"; FPKM "1.6606659949"; frac "0.726392"; conf_lo "1.154903"; conf_hi "2.166429"; cov "9.687067";
Chr1	Cufflinks	exon	4227323	4227895	1000	-	.	gene_id "CUFF.8876"; transcript_id "AT1G12420.1"; exon_number "3"; FPKM "1.6606659949"; frac "0.726392"; conf_lo "1.154903"; conf_hi "2.166429"; cov "9.687067";
Chr1	Cufflinks	exon	4227979	4228046	1000	-	.	gene_id "CUFF.8876"; transcript_id "AT1G12420.1"; exon_number "4"; FPKM "1.6606659949"; frac "0.726392"; conf_lo "1.154903"; conf_hi "2.166429"; cov "9.687067";
Chr1	Cufflinks	exon	4228130	4228244	1000	-	.	gene_id "CUFF.8876"; transcript_id "AT1G12420.1"; exon_number "5"; FPKM "1.6606659949"; frac "0.726392"; conf_lo "1.154903"; conf_hi "2.166429"; cov "9.687067";
Chr1	Cufflinks	exon	4228327	4228372	1000	-	.	gene_id "CUFF.8876"; transcript_id "AT1G12420.1"; exon_number "6"; FPKM "1.6606659949"; frac "0.726392"; conf_lo "1.154903"; conf_hi "2.166429"; cov "9.687067";
Chr1	Cufflinks	exon	4228856	4229138	1000	-	.	gene_id "CUFF.8876"; transcript_id "AT1G12420.1"; exon_number "7"; FPKM "1.6606659949"; frac "0.726392"; conf_lo "1.154903"; conf_hi "2.166429"; cov "9.687067";
Chr1	Cufflinks	transcript	4231027	4231146	1	-	.	gene_id "AT1G12423"; transcript_id "AT1G12423.1"; FPKM "0.0000000000"; frac "0.000000"; conf_lo "0.000000"; conf_hi "0.000000"; cov "0.000000"; full_read_support "no";
Chr1	Cufflinks	exon	4231027	4231146	1	-	.	gene_id "AT1G12423"; transcript_id "AT1G12423.1"; exon_number "1"; FPKM "0.0000000000"; frac "0.000000"; conf_lo "0.000000"; conf_hi "0.000000"; cov "0.000000";
Chr1	Cufflinks	transcript	4233873	4238759	1000	-	.	gene_id "CUFF.8877"; transcript_id "AT1G12430.1"; FPKM "3.7319277342"; frac "0.696934"; conf_lo "3.144037"; conf_hi "4.319819"; cov "21.783619"; full_read_support "yes";
Chr1	Cufflinks	exon	4233873	4234285	1000	-	.	gene_id "CUFF.8877"; transcript_id "AT1G12430.1"; exon_number "1"; FPKM "3.7319277342"; frac "0.696934"; conf_lo "3.144037"; conf_hi "4.319819"; cov "21.783619";
Chr1	Cufflinks	exon	4234364	4234492	1000	-	.	gene_id "CUFF.8877"; transcript_id "AT1G12430.1"; exon_number "2"; FPKM "3.7319277342"; frac "0.696934"; conf_lo "3.144037"; conf_hi "4.319819"; cov "21.783619";
Chr1	Cufflinks	exon	4234560	4234703	1000	-	.	gene_id "CUFF.8877"; transcript_id "AT1G12430.1"; exon_number "3"; FPKM "3.7319277342"; frac "0.696934"; conf_lo "3.144037"; conf_hi "4.319819"; cov "21.783619";
Chr1	Cufflinks	exon	4234798	4234923	1000	-	.	gene_id "CUFF.8877"; transcript_id "AT1G12430.1"; exon_number "4"; FPKM "3.7319277342"; frac "0.696934"; conf_lo "3.144037"; conf_hi "4.319819"; cov "21.783619";
Chr1	Cufflinks	exon	4235016	4235141	1000	-	.	gene_id "CUFF.8877"; transcript_id "AT1G12430.1"; exon_number "5"; FPKM "3.7319277342"; frac "0.696934"; conf_lo "3.144037"; conf_hi "4.319819"; cov "21.783619";
Chr1	Cufflinks	exon	4235250	4235342	1000	-	.	gene_id "CUFF.8877"; transcript_id "AT1G12430.1"; exon_number "6"; FPKM "3.7319277342"; frac "0.696934"; conf_lo "3.144037"; conf_hi "4.319819"; cov "21.783619";
Chr1	Cufflinks	exon	4235433	4235571	1000	-	.	gene_id "CUFF.8877"; transcript_id "AT1G12430.1"; exon_number "7"; FPKM "3.7319277342"; frac "0.696934"; conf_lo "3.144037"; conf_hi "4.319819"; cov "21.783619";
Chr1	Cufflinks	exon	4235675	4235806	1000	-	.	gene_id "CUFF.8877"; transcript_id "AT1G12430.1"; exon_number "8"; FPKM "3.7319277342"; frac "0.696934"; conf_lo "3.144037"; conf_hi "4.319819"; cov "21.783619";
Chr1	Cufflinks	exon	4235889	4236023	1000	-	.	gene_id "CUFF.8877"; transcript_id "AT1G12430.1"; exon_number "9"; FPKM "3.7319277342"; frac "0.696934"; conf_lo "3.144037"; conf_hi "4.319819"; cov "21.783619";
Chr1	Cufflinks	exon	4236111	4236254	1000	-	.	gene_id "CUFF.8877"; transcript_id "AT1G12430.1"; exon_number "10"; FPKM "3.7319277342"; frac "0.696934"; conf_lo "3.144037"; conf_hi "4.319819"; cov "21.783619";
Chr1	Cufflinks	exon	4236345	4236548	1000	-	.	gene_id "CUFF.8877"; transcript_id "AT1G12430.1"; exon_number "11"; FPKM "3.7319277342"; frac "0.696934"; conf_lo "3.144037"; conf_hi "4.319819"; cov "21.783619";
Chr1	Cufflinks	exon	4236661	4236749	1000	-	.	gene_id "CUFF.8877"; transcript_id "AT1G12430.1"; exon_number "12"; FPKM "3.7319277342"; frac "0.696934"; conf_lo "3.144037"; conf_hi "4.319819"; cov "21.783619";
Chr1	Cufflinks	exon	4236864	4237013	1000	-	.	gene_id "CUFF.8877"; transcript_id "AT1G12430.1"; exon_number "13"; FPKM "3.7319277342"; frac "0.696934"; conf_lo "3.144037"; conf_hi "4.319819"; cov "21.783619";
Chr1	Cufflinks	exon	4237153	4237306	1000	-	.	gene_id "CUFF.8877"; transcript_id "AT1G12430.1"; exon_number "14"; FPKM "3.7319277342"; frac "0.696934"; conf_lo "3.144037"; conf_hi "4.319819"; cov "21.783619";
Chr1	Cufflinks	exon	4237386	4237793	1000	-	.	gene_id "CUFF.8877"; transcript_id "AT1G12430.1"; exon_number "15"; FPKM "3.7319277342"; frac "0.696934"; conf_lo "3.144037"; conf_hi "4.319819"; cov "21.783619";
Chr1	Cufflinks	exon	4237890	4238012	1000	-	.	gene_id "CUFF.8877"; transcript_id "AT1G12430.1"; exon_number "16"; FPKM "3.7319277342"; frac "0.696934"; conf_lo "3.144037"; conf_hi "4.319819"; cov "21.783619";
Chr1	Cufflinks	exon	4238097	4238197	1000	-	.	gene_id "CUFF.8877"; transcript_id "AT1G12430.1"; exon_number "17"; FPKM "3.7319277342"; frac "0.696934"; conf_lo "3.144037"; conf_hi "4.319819"; cov "21.783619";
Chr1	Cufflinks	exon	4238354	4238759	1000	-	.	gene_id "CUFF.8877"; transcript_id "AT1G12430.1"; exon_number "18"; FPKM "3.7319277342"; frac "0.696934"; conf_lo "3.144037"; conf_hi "4.319819"; cov "21.783619";
Chr1	Cufflinks	transcript	4233873	4238764	1	-	.	gene_id "CUFF.8877"; transcript_id "AT1G12430.2"; FPKM "0.0000000000"; frac "0.000000"; conf_lo "0.000000"; conf_hi "0.033909"; cov "0.000000"; full_read_support "no";
Chr1	Cufflinks	exon	4233873	4234285	1	-	.	gene_id "CUFF.8877"; transcript_id "AT1G12430.2"; exon_number "1"; FPKM "0.0000000000"; frac "0.000000"; conf_lo "0.000000"; conf_hi "0.033909"; cov "0.000000";
Chr1	Cufflinks	exon	4234364	4234495	1	-	.	gene_id "CUFF.8877"; transcript_id "AT1G12430.2"; exon_number "2"; FPKM "0.0000000000"; frac "0.000000"; conf_lo "0.000000"; conf_hi "0.033909"; cov "0.000000";
Chr1	Cufflinks	exon	4234560	4234703	1	-	.	gene_id "CUFF.8877"; transcript_id "AT1G12430.2"; exon_number "3"; FPKM "0.0000000000"; frac "0.000000"; conf_lo "0.000000"; conf_hi "0.033909"; cov "0.000000";
Chr1	Cufflinks	exon	4234798	4234923	1	-	.	gene_id "CUFF.8877"; transcript_id "AT1G12430.2"; exon_number "4"; FPKM "0.0000000000"; frac "0.000000"; conf_lo "0.000000"; conf_hi "0.033909"; cov "0.000000";
Chr1	Cufflinks	exon	4235016	4235141	1	-	.	gene_id "CUFF.8877"; transcript_id "AT1G12430.2"; exon_number "5"; FPKM "0.0000000000"; frac "0.000000"; conf_lo "0.000000"; conf_hi "0.033909"; cov "0.000000";
Chr1	Cufflinks	exon	4235250	4235342	1	-	.	gene_id "CUFF.8877"; transcript_id "AT1G12430.2"; exon_number "6"; FPKM "0.0000000000"; frac "0.000000"; conf_lo "0.000000"; conf_hi "0.033909"; cov "0.000000";
Chr1	Cufflinks	exon	4235433	4235571	1	-	.	gene_id "CUFF.8877"; transcript_id "AT1G12430.2"; exon_number "7"; FPKM "0.0000000000"; frac "0.000000"; conf_lo "0.000000"; conf_hi "0.033909"; cov "0.000000";
Chr1	Cufflinks	exon	4235675	4235806	1	-	.	gene_id "CUFF.8877"; transcript_id "AT1G12430.2"; exon_number "8"; FPKM "0.0000000000"; frac "0.000000"; conf_lo "0.000000"; conf_hi "0.033909"; cov "0.000000";
Chr1	Cufflinks	exon	4235889	4236023	1	-	.	gene_id "CUFF.8877"; transcript_id "AT1G12430.2"; exon_number "9"; FPKM "0.0000000000"; frac "0.000000"; conf_lo "0.000000"; conf_hi "0.033909"; cov "0.000000";
Chr1	Cufflinks	exon	4236111	4236254	1	-	.	gene_id "CUFF.8877"; transcript_id "AT1G12430.2"; exon_number "10"; FPKM "0.0000000000"; frac "0.000000"; conf_lo "0.000000"; conf_hi "0.033909"; cov "0.000000";
Chr1	Cufflinks	exon	4236345	4236548	1	-	.	gene_id "CUFF.8877"; transcript_id "AT1G12430.2"; exon_number "11"; FPKM "0.0000000000"; frac "0.000000"; conf_lo "0.000000"; conf_hi "0.033909"; cov "0.000000";
Chr1	Cufflinks	exon	4236661	4236749	1	-	.	gene_id "CUFF.8877"; transcript_id "AT1G12430.2"; exon_number "12"; FPKM "0.0000000000"; frac "0.000000"; conf_lo "0.000000"; conf_hi "0.033909"; cov "0.000000";
Chr1	Cufflinks	exon	4236864	4237013	1	-	.	gene_id "CUFF.8877"; transcript_id "AT1G12430.2"; exon_number "13"; FPKM "0.0000000000"; frac "0.000000"; conf_lo "0.000000"; conf_hi "0.033909"; cov "0.000000";
Chr1	Cufflinks	exon	4237153	4237306	1	-	.	gene_id "CUFF.8877"; transcript_id "AT1G12430.2"; exon_number "14"; FPKM "0.0000000000"; frac "0.000000"; conf_lo "0.000000"; conf_hi "0.033909"; cov "0.000000";
Chr1	Cufflinks	exon	4237386	4237793	1	-	.	gene_id "CUFF.8877"; transcript_id "AT1G12430.2"; exon_number "15"; FPKM "0.0000000000"; frac "0.000000"; conf_lo "0.000000"; conf_hi "0.033909"; cov "0.000000";
Chr1	Cufflinks	exon	4237890	4238012	1	-	.	gene_id "CUFF.8877"; transcript_id "AT1G12430.2"; exon_number "16"; FPKM "0.0000000000"; frac "0.000000"; conf_lo "0.000000"; conf_hi "0.033909"; cov "0.000000";
Chr1	Cufflinks	exon	4238097	4238197	1	-	.	gene_id "CUFF.8877"; transcript_id "AT1G12430.2"; exon_number "17"; FPKM "0.0000000000"; frac "0.000000"; conf_lo "0.000000"; conf_hi "0.033909"; cov "0.000000";
Chr1	Cufflinks	exon	4238354	4238764	1	-	.	gene_id "CUFF.8877"; transcript_id "AT1G12430.2"; exon_number "18"; FPKM "0.0000000000"; frac "0.000000"; conf_lo "0.000000"; conf_hi "0.033909"; cov "0.000000";
Chr1	Cufflinks	transcript	4233873	4238779	241	-	.	gene_id "CUFF.8877"; transcript_id "CUFF.8877.3"; FPKM "0.9030871831"; frac "0.184570"; conf_lo "0.618790"; conf_hi "1.187384"; cov "5.271406"; full_read_support "no";
Chr1	Cufflinks	exon	4233873	4234492	241	-	.	gene_id "CUFF.8877"; transcript_id "CUFF.8877.3"; exon_number "1"; FPKM "0.9030871831"; frac "0.184570"; conf_lo "0.618790"; conf_hi "1.187384"; cov "5.271406";
Chr1	Cufflinks	exon	4234560	4234703	241	-	.	gene_id "CUFF.8877"; transcript_id "CUFF.8877.3"; exon_number "2"; FPKM "0.9030871831"; frac "0.184570"; conf_lo "0.618790"; conf_hi "1.187384"; cov "5.271406";
Chr1	Cufflinks	exon	4234798	4234923	241	-	.	gene_id "CUFF.8877"; transcript_id "CUFF.8877.3"; exon_number "3"; FPKM "0.9030871831"; frac "0.184570"; conf_lo "0.618790"; conf_hi "1.187384"; cov "5.271406";
Chr1	Cufflinks	exon	4235016	4235342	241	-	.	gene_id "CUFF.8877"; transcript_id "CUFF.8877.3"; exon_number "4"; FPKM "0.9030871831"; frac "0.184570"; conf_lo "0.618790"; conf_hi "1.187384"; cov "5.271406";
Chr1	Cufflinks	exon	4235433	4235571	241	-	.	gene_id "CUFF.8877"; transcript_id "CUFF.8877.3"; exon_number "5"; FPKM "0.9030871831"; frac "0.184570"; conf_lo "0.618790"; conf_hi "1.187384"; cov "5.271406";
Chr1	Cufflinks	exon	4235675	4235806	241	-	.	gene_id "CUFF.8877"; transcript_id "CUFF.8877.3"; exon_number "6"; FPKM "0.9030871831"; frac "0.184570"; conf_lo "0.618790"; conf_hi "1.187384"; cov "5.271406";
Chr1	Cufflinks	exon	4235889	4236025	241	-	.	gene_id "CUFF.8877"; transcript_id "CUFF.8877.3"; exon_number "7"; FPKM "0.9030871831"; frac "0.184570"; conf_lo "0.618790"; conf_hi "1.187384"; cov "5.271406";
Chr1	Cufflinks	exon	4236113	4236254	241	-	.	gene_id "CUFF.8877"; transcript_id "CUFF.8877.3"; exon_number "8"; FPKM "0.9030871831"; frac "0.184570"; conf_lo "0.618790"; conf_hi "1.187384"; cov "5.271406";
Chr1	Cufflinks	exon	4236345	4236548	241	-	.	gene_id "CUFF.8877"; transcript_id "CUFF.8877.3"; exon_number "9"; FPKM "0.9030871831"; frac "0.184570"; conf_lo "0.618790"; conf_hi "1.187384"; cov "5.271406";
Chr1	Cufflinks	exon	4236661	4236749	241	-	.	gene_id "CUFF.8877"; transcript_id "CUFF.8877.3"; exon_number "10"; FPKM "0.9030871831"; frac "0.184570"; conf_lo "0.618790"; conf_hi "1.187384"; cov "5.271406";
Chr1	Cufflinks	exon	4236864	4237013	241	-	.	gene_id "CUFF.8877"; transcript_id "CUFF.8877.3"; exon_number "11"; FPKM "0.9030871831"; frac "0.184570"; conf_lo "0.618790"; conf_hi "1.187384"; cov "5.271406";
Chr1	Cufflinks	exon	4237153	4237793	241	-	.	gene_id "CUFF.8877"; transcript_id "CUFF.8877.3"; exon_number "12"; FPKM "0.9030871831"; frac "0.184570"; conf_lo "0.618790"; conf_hi "1.187384"; cov "5.271406";
Chr1	Cufflinks	exon	4237890	4238012	241	-	.	gene_id "CUFF.8877"; transcript_id "CUFF.8877.3"; exon_number "13"; FPKM "0.9030871831"; frac "0.184570"; conf_lo "0.618790"; conf_hi "1.187384"; cov "5.271406";
Chr1	Cufflinks	exon	4238097	4238197	241	-	.	gene_id "CUFF.8877"; transcript_id "CUFF.8877.3"; exon_number "14"; FPKM "0.9030871831"; frac "0.184570"; conf_lo "0.618790"; conf_hi "1.187384"; cov "5.271406";
Chr1	Cufflinks	exon	4238354	4238779	241	-	.	gene_id "CUFF.8877"; transcript_id "CUFF.8877.3"; exon_number "15"; FPKM "0.9030871831"; frac "0.184570"; conf_lo "0.618790"; conf_hi "1.187384"; cov "5.271406";
Chr1	Cufflinks	transcript	4233873	4237787	207	-	.	gene_id "CUFF.8877"; transcript_id "CUFF.8877.4"; FPKM "0.7745951696"; frac "0.118497"; conf_lo "0.429839"; conf_hi "1.119352"; cov "4.521386"; full_read_support "no";
Chr1	Cufflinks	exon	4233873	4234285	207	-	.	gene_id "CUFF.8877"; transcript_id "CUFF.8877.4"; exon_number "1"; FPKM "0.7745951696"; frac "0.118497"; conf_lo "0.429839"; conf_hi "1.119352"; cov "4.521386";
Chr1	Cufflinks	exon	4234364	4234495	207	-	.	gene_id "CUFF.8877"; transcript_id "CUFF.8877.4"; exon_number "2"; FPKM "0.7745951696"; frac "0.118497"; conf_lo "0.429839"; conf_hi "1.119352"; cov "4.521386";
Chr1	Cufflinks	exon	4234560	4234703	207	-	.	gene_id "CUFF.8877"; transcript_id "CUFF.8877.4"; exon_number "3"; FPKM "0.7745951696"; frac "0.118497"; conf_lo "0.429839"; conf_hi "1.119352"; cov "4.521386";
Chr1	Cufflinks	exon	4234798	4234923	207	-	.	gene_id "CUFF.8877"; transcript_id "CUFF.8877.4"; exon_number "4"; FPKM "0.7745951696"; frac "0.118497"; conf_lo "0.429839"; conf_hi "1.119352"; cov "4.521386";
Chr1	Cufflinks	exon	4235016	4235141	207	-	.	gene_id "CUFF.8877"; transcript_id "CUFF.8877.4"; exon_number "5"; FPKM "0.7745951696"; frac "0.118497"; conf_lo "0.429839"; conf_hi "1.119352"; cov "4.521386";
Chr1	Cufflinks	exon	4235250	4235342	207	-	.	gene_id "CUFF.8877"; transcript_id "CUFF.8877.4"; exon_number "6"; FPKM "0.7745951696"; frac "0.118497"; conf_lo "0.429839"; conf_hi "1.119352"; cov "4.521386";
Chr1	Cufflinks	exon	4235433	4235571	207	-	.	gene_id "CUFF.8877"; transcript_id "CUFF.8877.4"; exon_number "7"; FPKM "0.7745951696"; frac "0.118497"; conf_lo "0.429839"; conf_hi "1.119352"; cov "4.521386";
Chr1	Cufflinks	exon	4235675	4235806	207	-	.	gene_id "CUFF.8877"; transcript_id "CUFF.8877.4"; exon_number "8"; FPKM "0.7745951696"; frac "0.118497"; conf_lo "0.429839"; conf_hi "1.119352"; cov "4.521386";
Chr1	Cufflinks	exon	4235889	4236254	207	-	.	gene_id "CUFF.8877"; transcript_id "CUFF.8877.4"; exon_number "9"; FPKM "0.7745951696"; frac "0.118497"; conf_lo "0.429839"; conf_hi "1.119352"; cov "4.521386";
Chr1	Cufflinks	exon	4236345	4236548	207	-	.	gene_id "CUFF.8877"; transcript_id "CUFF.8877.4"; exon_number "10"; FPKM "0.7745951696"; frac "0.118497"; conf_lo "0.429839"; conf_hi "1.119352"; cov "4.521386";
Chr1	Cufflinks	exon	4236661	4236749	207	-	.	gene_id "CUFF.8877"; transcript_id "CUFF.8877.4"; exon_number "11"; FPKM "0.7745951696"; frac "0.118497"; conf_lo "0.429839"; conf_hi "1.119352"; cov "4.521386";
Chr1	Cufflinks	exon	4236864	4237013	207	-	.	gene_id "CUFF.8877"; transcript_id "CUFF.8877.4"; exon_number "12"; FPKM "0.7745951696"; frac "0.118497"; conf_lo "0.429839"; conf_hi "1.119352"; cov "4.521386";
Chr1	Cufflinks	exon	4237153	4237306	207	-	.	gene_id "CUFF.8877"; transcript_id "CUFF.8877.4"; exon_number "13"; FPKM "0.7745951696"; frac "0.118497"; conf_lo "0.429839"; conf_hi "1.119352"; cov "4.521386";
Chr1	Cufflinks	exon	4237386	4237787	207	-	.	gene_id "CUFF.8877"; transcript_id "CUFF.8877.4"; exon_number "14"; FPKM "0.7745951696"; frac "0.118497"; conf_lo "0.429839"; conf_hi "1.119352"; cov "4.521386";
Chr1	Cufflinks	transcript	4241592	4242963	140	-	.	gene_id "AT1G12440"; transcript_id "AT1G12440.2"; FPKM "5.6128311834"; frac "0.176072"; conf_lo "4.354353"; conf_hi "6.871310"; cov "32.763990"; full_read_support "yes";
Chr1	Cufflinks	exon	4241592	4242963	140	-	.	gene_id "AT1G12440"; transcript_id "AT1G12440.2"; exon_number "1"; FPKM "5.6128311834"; frac "0.176072"; conf_lo "4.354353"; conf_hi "6.871310"; cov "32.763990";
Chr1	Cufflinks	transcript	4241592	4243008	1000	-	.	gene_id "AT1G12440"; transcript_id "AT1G12440.1"; FPKM "39.9694666511"; frac "0.823928"; conf_lo "36.133555"; conf_hi "43.805378"; cov "233.315268"; full_read_support "yes";
Chr1	Cufflinks	exon	4241592	4242359	1000	-	.	gene_id "AT1G12440"; transcript_id "AT1G12440.1"; exon_number "1"; FPKM "39.9694666511"; frac "0.823928"; conf_lo "36.133555"; conf_hi "43.805378"; cov "233.315268";
Chr1	Cufflinks	exon	4242808	4243008	1000	-	.	gene_id "AT1G12440"; transcript_id "AT1G12440.1"; exon_number "2"; FPKM "39.9694666511"; frac "0.823928"; conf_lo "36.133555"; conf_hi "43.805378"; cov "233.315268";
Chr1	Cufflinks	transcript	4244295	4245993	482	+	.	gene_id "CUFF.8878"; transcript_id "CUFF.8878.1"; FPKM "1.2169370888"; frac "0.347944"; conf_lo "0.636020"; conf_hi "1.797854"; cov "7.104691"; full_read_support "yes";
Chr1	Cufflinks	exon	4244295	4244756	482	+	.	gene_id "CUFF.8878"; transcript_id "CUFF.8878.1"; exon_number "1"; FPKM "1.2169370888"; frac "0.347944"; conf_lo "0.636020"; conf_hi "1.797854"; cov "7.104691";
Chr1	Cufflinks	exon	4244954	4245190	482	+	.	gene_id "CUFF.8878"; transcript_id "CUFF.8878.1"; exon_number "2"; FPKM "1.2169370888"; frac "0.347944"; conf_lo "0.636020"; conf_hi "1.797854"; cov "7.104691";
Chr1	Cufflinks	exon	4245293	4245993	482	+	.	gene_id "CUFF.8878"; transcript_id "CUFF.8878.1"; exon_number "3"; FPKM "1.2169370888"; frac "0.347944"; conf_lo "0.636020"; conf_hi "1.797854"; cov "7.104691";
Chr1	Cufflinks	transcript	4244308	4245993	1000	+	.	gene_id "CUFF.8878"; transcript_id "AT1G12450.1"; FPKM "2.5215416692"; frac "0.652056"; conf_lo "1.721222"; conf_hi "3.321861"; cov "14.721199"; full_read_support "yes";
Chr1	Cufflinks	exon	4244308	4244756	1000	+	.	gene_id "CUFF.8878"; transcript_id "AT1G12450.1"; exon_number "1"; FPKM "2.5215416692"; frac "0.652056"; conf_lo "1.721222"; conf_hi "3.321861"; cov "14.721199";
Chr1	Cufflinks	exon	4244954	4245190	1000	+	.	gene_id "CUFF.8878"; transcript_id "AT1G12450.1"; exon_number "2"; FPKM "2.5215416692"; frac "0.652056"; conf_lo "1.721222"; conf_hi "3.321861"; cov "14.721199";
Chr1	Cufflinks	exon	4245293	4245510	1000	+	.	gene_id "CUFF.8878"; transcript_id "AT1G12450.1"; exon_number "3"; FPKM "2.5215416692"; frac "0.652056"; conf_lo "1.721222"; conf_hi "3.321861"; cov "14.721199";
Chr1	Cufflinks	exon	4245613	4245993	1000	+	.	gene_id "CUFF.8878"; transcript_id "AT1G12450.1"; exon_number "4"; FPKM "2.5215416692"; frac "0.652056"; conf_lo "1.721222"; conf_hi "3.321861"; cov "14.721199";
Chr1	Cufflinks	transcript	4246109	4246291	1	-	.	gene_id "AT1G12451"; transcript_id "AT1G12451.1"; FPKM "0.0000000000"; frac "0.000000"; conf_lo "0.000000"; conf_hi "0.000000"; cov "0.000000"; full_read_support "no";
Chr1	Cufflinks	exon	4246109	4246291	1	-	.	gene_id "AT1G12451"; transcript_id "AT1G12451.1"; exon_number "1"; FPKM "0.0000000000"; frac "0.000000"; conf_lo "0.000000"; conf_hi "0.000000"; cov "0.000000";
Chr1	Cufflinks	transcript	4247249	4250630	1000	+	.	gene_id "AT1G12460"; transcript_id "AT1G12460.1"; FPKM "2.5063000749"; frac "1.000000"; conf_lo "2.098380"; conf_hi "2.914220"; cov "14.638218"; full_read_support "yes";
Chr1	Cufflinks	exon	4247249	4248856	1000	+	.	gene_id "AT1G12460"; transcript_id "AT1G12460.1"; exon_number "1"; FPKM "2.5063000749"; frac "1.000000"; conf_lo "2.098380"; conf_hi "2.914220"; cov "14.638218";
Chr1	Cufflinks	exon	4248950	4250630	1000	+	.	gene_id "AT1G12460"; transcript_id "AT1G12460.1"; exon_number "2"; FPKM "2.5063000749"; frac "1.000000"; conf_lo "2.098380"; conf_hi "2.914220"; cov "14.638218";
Chr1	Cufflinks	transcript	4251002	4257057	545	+	.	gene_id "CUFF.8879"; transcript_id "CUFF.8879.1"; FPKM "2.9738872686"; frac "0.329374"; conf_lo "2.397153"; conf_hi "3.550622"; cov "17.371858"; full_read_support "yes";
Chr1	Cufflinks	exon	4251002	4251086	545	+	.	gene_id "CUFF.8879"; transcript_id "CUFF.8879.1"; exon_number "1"; FPKM "2.9738872686"; frac "0.329374"; conf_lo "2.397153"; conf_hi "3.550622"; cov "17.371858";
Chr1	Cufflinks	exon	4251336	4251521	545	+	.	gene_id "CUFF.8879"; transcript_id "CUFF.8879.1"; exon_number "2"; FPKM "2.9738872686"; frac "0.329374"; conf_lo "2.397153"; conf_hi "3.550622"; cov "17.371858";
Chr1	Cufflinks	exon	4251640	4251852	545	+	.	gene_id "CUFF.8879"; transcript_id "CUFF.8879.1"; exon_number "3"; FPKM "2.9738872686"; frac "0.329374"; conf_lo "2.397153"; conf_hi "3.550622"; cov "17.371858";
Chr1	Cufflinks	exon	4251947	4252086	545	+	.	gene_id "CUFF.8879"; transcript_id "CUFF.8879.1"; exon_number "4"; FPKM "2.9738872686"; frac "0.329374"; conf_lo "2.397153"; conf_hi "3.550622"; cov "17.371858";
Chr1	Cufflinks	exon	4252177	4252272	545	+	.	gene_id "CUFF.8879"; transcript_id "CUFF.8879.1"; exon_number "5"; FPKM "2.9738872686"; frac "0.329374"; conf_lo "2.397153"; conf_hi "3.550622"; cov "17.371858";
Chr1	Cufflinks	exon	4252620	4252687	545	+	.	gene_id "CUFF.8879"; transcript_id "CUFF.8879.1"; exon_number "6"; FPKM "2.9738872686"; frac "0.329374"; conf_lo "2.397153"; conf_hi "3.550622"; cov "17.371858";
Chr1	Cufflinks	exon	4252783	4252884	545	+	.	gene_id "CUFF.8879"; transcript_id "CUFF.8879.1"; exon_number "7"; FPKM "2.9738872686"; frac "0.329374"; conf_lo "2.397153"; conf_hi "3.550622"; cov "17.371858";
Chr1	Cufflinks	exon	4252997	4253141	545	+	.	gene_id "CUFF.8879"; transcript_id "CUFF.8879.1"; exon_number "8"; FPKM "2.9738872686"; frac "0.329374"; conf_lo "2.397153"; conf_hi "3.550622"; cov "17.371858";
Chr1	Cufflinks	exon	4253257	4253400	545	+	.	gene_id "CUFF.8879"; transcript_id "CUFF.8879.1"; exon_number "9"; FPKM "2.9738872686"; frac "0.329374"; conf_lo "2.397153"; conf_hi "3.550622"; cov "17.371858";
Chr1	Cufflinks	exon	4253507	4253626	545	+	.	gene_id "CUFF.8879"; transcript_id "CUFF.8879.1"; exon_number "10"; FPKM "2.9738872686"; frac "0.329374"; conf_lo "2.397153"; conf_hi "3.550622"; cov "17.371858";
Chr1	Cufflinks	exon	4253770	4253826	545	+	.	gene_id "CUFF.8879"; transcript_id "CUFF.8879.1"; exon_number "11"; FPKM "2.9738872686"; frac "0.329374"; conf_lo "2.397153"; conf_hi "3.550622"; cov "17.371858";
Chr1	Cufflinks	exon	4253907	4253966	545	+	.	gene_id "CUFF.8879"; transcript_id "CUFF.8879.1"; exon_number "12"; FPKM "2.9738872686"; frac "0.329374"; conf_lo "2.397153"; conf_hi "3.550622"; cov "17.371858";
Chr1	Cufflinks	exon	4254114	4254221	545	+	.	gene_id "CUFF.8879"; transcript_id "CUFF.8879.1"; exon_number "13"; FPKM "2.9738872686"; frac "0.329374"; conf_lo "2.397153"; conf_hi "3.550622"; cov "17.371858";
Chr1	Cufflinks	exon	4254380	4254522	545	+	.	gene_id "CUFF.8879"; transcript_id "CUFF.8879.1"; exon_number "14"; FPKM "2.9738872686"; frac "0.329374"; conf_lo "2.397153"; conf_hi "3.550622"; cov "17.371858";
Chr1	Cufflinks	exon	4254718	4254796	545	+	.	gene_id "CUFF.8879"; transcript_id "CUFF.8879.1"; exon_number "15"; FPKM "2.9738872686"; frac "0.329374"; conf_lo "2.397153"; conf_hi "3.550622"; cov "17.371858";
Chr1	Cufflinks	exon	4254905	4254967	545	+	.	gene_id "CUFF.8879"; transcript_id "CUFF.8879.1"; exon_number "16"; FPKM "2.9738872686"; frac "0.329374"; conf_lo "2.397153"; conf_hi "3.550622"; cov "17.371858";
Chr1	Cufflinks	exon	4255060	4255190	545	+	.	gene_id "CUFF.8879"; transcript_id "CUFF.8879.1"; exon_number "17"; FPKM "2.9738872686"; frac "0.329374"; conf_lo "2.397153"; conf_hi "3.550622"; cov "17.371858";
Chr1	Cufflinks	exon	4255276	4255381	545	+	.	gene_id "CUFF.8879"; transcript_id "CUFF.8879.1"; exon_number "18"; FPKM "2.9738872686"; frac "0.329374"; conf_lo "2.397153"; conf_hi "3.550622"; cov "17.371858";
Chr1	Cufflinks	exon	4255566	4255754	545	+	.	gene_id "CUFF.8879"; transcript_id "CUFF.8879.1"; exon_number "19"; FPKM "2.9738872686"; frac "0.329374"; conf_lo "2.397153"; conf_hi "3.550622"; cov "17.371858";
Chr1	Cufflinks	exon	4255926	4256153	545	+	.	gene_id "CUFF.8879"; transcript_id "CUFF.8879.1"; exon_number "20"; FPKM "2.9738872686"; frac "0.329374"; conf_lo "2.397153"; conf_hi "3.550622"; cov "17.371858";
Chr1	Cufflinks	exon	4256253	4256408	545	+	.	gene_id "CUFF.8879"; transcript_id "CUFF.8879.1"; exon_number "21"; FPKM "2.9738872686"; frac "0.329374"; conf_lo "2.397153"; conf_hi "3.550622"; cov "17.371858";
Chr1	Cufflinks	exon	4256531	4256692	545	+	.	gene_id "CUFF.8879"; transcript_id "CUFF.8879.1"; exon_number "22"; FPKM "2.9738872686"; frac "0.329374"; conf_lo "2.397153"; conf_hi "3.550622"; cov "17.371858";
Chr1	Cufflinks	exon	4256826	4256943	545	+	.	gene_id "CUFF.8879"; transcript_id "CUFF.8879.1"; exon_number "23"; FPKM "2.9738872686"; frac "0.329374"; conf_lo "2.397153"; conf_hi "3.550622"; cov "17.371858";
Chr1	Cufflinks	exon	4257026	4257057	545	+	.	gene_id "CUFF.8879"; transcript_id "CUFF.8879.1"; exon_number "24"; FPKM "2.9738872686"; frac "0.329374"; conf_lo "2.397153"; conf_hi "3.550622"; cov "17.371858";
Chr1	Cufflinks	transcript	4251032	4257392	1000	+	.	gene_id "CUFF.8879"; transcript_id "AT1G12470.1"; FPKM "5.4474014685"; frac "0.670626"; conf_lo "4.739739"; conf_hi "6.155064"; cov "31.820805"; full_read_support "yes";
Chr1	Cufflinks	exon	4251032	4251086	1000	+	.	gene_id "CUFF.8879"; transcript_id "AT1G12470.1"; exon_number "1"; FPKM "5.4474014685"; frac "0.670626"; conf_lo "4.739739"; conf_hi "6.155064"; cov "31.820805";
Chr1	Cufflinks	exon	4251336	4251521	1000	+	.	gene_id "CUFF.8879"; transcript_id "AT1G12470.1"; exon_number "2"; FPKM "5.4474014685"; frac "0.670626"; conf_lo "4.739739"; conf_hi "6.155064"; cov "31.820805";
Chr1	Cufflinks	exon	4251640	4251852	1000	+	.	gene_id "CUFF.8879"; transcript_id "AT1G12470.1"; exon_number "3"; FPKM "5.4474014685"; frac "0.670626"; conf_lo "4.739739"; conf_hi "6.155064"; cov "31.820805";
Chr1	Cufflinks	exon	4251947	4252086	1000	+	.	gene_id "CUFF.8879"; transcript_id "AT1G12470.1"; exon_number "4"; FPKM "5.4474014685"; frac "0.670626"; conf_lo "4.739739"; conf_hi "6.155064"; cov "31.820805";
Chr1	Cufflinks	exon	4252177	4252272	1000	+	.	gene_id "CUFF.8879"; transcript_id "AT1G12470.1"; exon_number "5"; FPKM "5.4474014685"; frac "0.670626"; conf_lo "4.739739"; conf_hi "6.155064"; cov "31.820805";
Chr1	Cufflinks	exon	4252620	4252687	1000	+	.	gene_id "CUFF.8879"; transcript_id "AT1G12470.1"; exon_number "6"; FPKM "5.4474014685"; frac "0.670626"; conf_lo "4.739739"; conf_hi "6.155064"; cov "31.820805";
Chr1	Cufflinks	exon	4252783	4252884	1000	+	.	gene_id "CUFF.8879"; transcript_id "AT1G12470.1"; exon_number "7"; FPKM "5.4474014685"; frac "0.670626"; conf_lo "4.739739"; conf_hi "6.155064"; cov "31.820805";
Chr1	Cufflinks	exon	4252997	4253141	1000	+	.	gene_id "CUFF.8879"; transcript_id "AT1G12470.1"; exon_number "8"; FPKM "5.4474014685"; frac "0.670626"; conf_lo "4.739739"; conf_hi "6.155064"; cov "31.820805";
Chr1	Cufflinks	exon	4253257	4253400	1000	+	.	gene_id "CUFF.8879"; transcript_id "AT1G12470.1"; exon_number "9"; FPKM "5.4474014685"; frac "0.670626"; conf_lo "4.739739"; conf_hi "6.155064"; cov "31.820805";
Chr1	Cufflinks	exon	4253507	4253626	1000	+	.	gene_id "CUFF.8879"; transcript_id "AT1G12470.1"; exon_number "10"; FPKM "5.4474014685"; frac "0.670626"; conf_lo "4.739739"; conf_hi "6.155064"; cov "31.820805";
Chr1	Cufflinks	exon	4253770	4253826	1000	+	.	gene_id "CUFF.8879"; transcript_id "AT1G12470.1"; exon_number "11"; FPKM "5.4474014685"; frac "0.670626"; conf_lo "4.739739"; conf_hi "6.155064"; cov "31.820805";
Chr1	Cufflinks	exon	4253907	4253966	1000	+	.	gene_id "CUFF.8879"; transcript_id "AT1G12470.1"; exon_number "12"; FPKM "5.4474014685"; frac "0.670626"; conf_lo "4.739739"; conf_hi "6.155064"; cov "31.820805";
Chr1	Cufflinks	exon	4254114	4254221	1000	+	.	gene_id "CUFF.8879"; transcript_id "AT1G12470.1"; exon_number "13"; FPKM "5.4474014685"; frac "0.670626"; conf_lo "4.739739"; conf_hi "6.155064"; cov "31.820805";
Chr1	Cufflinks	exon	4254380	4254522	1000	+	.	gene_id "CUFF.8879"; transcript_id "AT1G12470.1"; exon_number "14"; FPKM "5.4474014685"; frac "0.670626"; conf_lo "4.739739"; conf_hi "6.155064"; cov "31.820805";
Chr1	Cufflinks	exon	4254718	4254796	1000	+	.	gene_id "CUFF.8879"; transcript_id "AT1G12470.1"; exon_number "15"; FPKM "5.4474014685"; frac "0.670626"; conf_lo "4.739739"; conf_hi "6.155064"; cov "31.820805";
Chr1	Cufflinks	exon	4254905	4254967	1000	+	.	gene_id "CUFF.8879"; transcript_id "AT1G12470.1"; exon_number "16"; FPKM "5.4474014685"; frac "0.670626"; conf_lo "4.739739"; conf_hi "6.155064"; cov "31.820805";
Chr1	Cufflinks	exon	4255060	4255190	1000	+	.	gene_id "CUFF.8879"; transcript_id "AT1G12470.1"; exon_number "17"; FPKM "5.4474014685"; frac "0.670626"; conf_lo "4.739739"; conf_hi "6.155064"; cov "31.820805";
Chr1	Cufflinks	exon	4255276	4255381	1000	+	.	gene_id "CUFF.8879"; transcript_id "AT1G12470.1"; exon_number "18"; FPKM "5.4474014685"; frac "0.670626"; conf_lo "4.739739"; conf_hi "6.155064"; cov "31.820805";
Chr1	Cufflinks	exon	4255566	4255754	1000	+	.	gene_id "CUFF.8879"; transcript_id "AT1G12470.1"; exon_number "19"; FPKM "5.4474014685"; frac "0.670626"; conf_lo "4.739739"; conf_hi "6.155064"; cov "31.820805";
Chr1	Cufflinks	exon	4255926	4256153	1000	+	.	gene_id "CUFF.8879"; transcript_id "AT1G12470.1"; exon_number "20"; FPKM "5.4474014685"; frac "0.670626"; conf_lo "4.739739"; conf_hi "6.155064"; cov "31.820805";
Chr1	Cufflinks	exon	4256253	4256408	1000	+	.	gene_id "CUFF.8879"; transcript_id "AT1G12470.1"; exon_number "21"; FPKM "5.4474014685"; frac "0.670626"; conf_lo "4.739739"; conf_hi "6.155064"; cov "31.820805";
Chr1	Cufflinks	exon	4256531	4256692	1000	+	.	gene_id "CUFF.8879"; transcript_id "AT1G12470.1"; exon_number "22"; FPKM "5.4474014685"; frac "0.670626"; conf_lo "4.739739"; conf_hi "6.155064"; cov "31.820805";
Chr1	Cufflinks	exon	4256826	4256942	1000	+	.	gene_id "CUFF.8879"; transcript_id "AT1G12470.1"; exon_number "23"; FPKM "5.4474014685"; frac "0.670626"; conf_lo "4.739739"; conf_hi "6.155064"; cov "31.820805";
Chr1	Cufflinks	exon	4257025	4257392	1000	+	.	gene_id "CUFF.8879"; transcript_id "AT1G12470.1"; exon_number "24"; FPKM "5.4474014685"; frac "0.670626"; conf_lo "4.739739"; conf_hi "6.155064"; cov "31.820805";
Chr1	Cufflinks	transcript	4257268	4259300	1	-	.	gene_id "AT1G12480"; transcript_id "AT1G12480.1"; FPKM "0.0000000000"; frac "0.000000"; conf_lo "0.000000"; conf_hi "0.060945"; cov "0.000000"; full_read_support "yes";
Chr1	Cufflinks	exon	4257268	4257778	1	-	.	gene_id "AT1G12480"; transcript_id "AT1G12480.1"; exon_number "1"; FPKM "0.0000000000"; frac "0.000000"; conf_lo "0.000000"; conf_hi "0.060945"; cov "0.000000";
Chr1	Cufflinks	exon	4257856	4258667	1	-	.	gene_id "AT1G12480"; transcript_id "AT1G12480.1"; exon_number "2"; FPKM "0.0000000000"; frac "0.000000"; conf_lo "0.000000"; conf_hi "0.060945"; cov "0.000000";
Chr1	Cufflinks	exon	4258743	4259300	1	-	.	gene_id "AT1G12480"; transcript_id "AT1G12480.1"; exon_number "3"; FPKM "0.0000000000"; frac "0.000000"; conf_lo "0.000000"; conf_hi "0.060945"; cov "0.000000";
Chr1	Cufflinks	transcript	4260783	4261869	1	+	.	gene_id "AT1G12490"; transcript_id "AT1G12490.1"; FPKM "0.0000000000"; frac "0.000000"; conf_lo "0.000000"; conf_hi "0.000000"; cov "0.000000"; full_read_support "no";
Chr1	Cufflinks	exon	4260783	4260937	1	+	.	gene_id "AT1G12490"; transcript_id "AT1G12490.1"; exon_number "1"; FPKM "0.0000000000"; frac "0.000000"; conf_lo "0.000000"; conf_hi "0.000000"; cov "0.000000";
Chr1	Cufflinks	exon	4260966	4261869	1	+	.	gene_id "AT1G12490"; transcript_id "AT1G12490.1"; exon_number "2"; FPKM "0.0000000000"; frac "0.000000"; conf_lo "0.000000"; conf_hi "0.000000"; cov "0.000000";
Chr1	Cufflinks	transcript	4263150	4265044	1000	-	.	gene_id "AT1G12500"; transcript_id "AT1G12500.1"; FPKM "9.3773789979"; frac "1.000000"; conf_lo "8.169110"; conf_hi "10.585648"; cov "54.734616"; full_read_support "yes";
Chr1	Cufflinks	exon	4263150	4263955	1000	-	.	gene_id "AT1G12500"; transcript_id "AT1G12500.1"; exon_number "1"; FPKM "9.3773789979"; frac "1.000000"; conf_lo "8.169110"; conf_hi "10.585648"; cov "54.734616";
Chr1	Cufflinks	exon	4264286	4265044	1000	-	.	gene_id "AT1G12500"; transcript_id "AT1G12500.1"; exon_number "2"; FPKM "9.3773789979"; frac "1.000000"; conf_lo "8.169110"; conf_hi "10.585648"; cov "54.734616";
Chr1	Cufflinks	transcript	4266988	4267061	1	-	.	gene_id "AT1G12510"; transcript_id "AT1G12510.1"; FPKM "0.0000000000"; frac "0.000000"; conf_lo "0.000000"; conf_hi "0.000000"; cov "0.000000"; full_read_support "no";
Chr1	Cufflinks	exon	4266988	4267061	1	-	.	gene_id "AT1G12510"; transcript_id "AT1G12510.1"; exon_number "1"; FPKM "0.0000000000"; frac "0.000000"; conf_lo "0.000000"; conf_hi "0.000000"; cov "0.000000";
Chr1	Cufflinks	transcript	4267106	4268914	152	-	.	gene_id "CUFF.8880"; transcript_id "AT1G12520.2"; FPKM "1.0181932082"; frac "0.119764"; conf_lo "0.433730"; conf_hi "1.602656"; cov "5.937590"; full_read_support "no";
Chr1	Cufflinks	exon	4267106	4267543	152	-	.	gene_id "CUFF.8880"; transcript_id "AT1G12520.2"; exon_number "1"; FPKM "1.0181932082"; frac "0.119764"; conf_lo "0.433730"; conf_hi "1.602656"; cov "5.937590";
Chr1	Cufflinks	exon	4267617	4267840	152	-	.	gene_id "CUFF.8880"; transcript_id "AT1G12520.2"; exon_number "2"; FPKM "1.0181932082"; frac "0.119764"; conf_lo "0.433730"; conf_hi "1.602656"; cov "5.937590";
Chr1	Cufflinks	exon	4268143	4268277	152	-	.	gene_id "CUFF.8880"; transcript_id "AT1G12520.2"; exon_number "3"; FPKM "1.0181932082"; frac "0.119764"; conf_lo "0.433730"; conf_hi "1.602656"; cov "5.937590";
Chr1	Cufflinks	exon	4268375	4268555	152	-	.	gene_id "CUFF.8880"; transcript_id "AT1G12520.2"; exon_number "4"; FPKM "1.0181932082"; frac "0.119764"; conf_lo "0.433730"; conf_hi "1.602656"; cov "5.937590";
Chr1	Cufflinks	exon	4268664	4268914	152	-	.	gene_id "CUFF.8880"; transcript_id "AT1G12520.2"; exon_number "5"; FPKM "1.0181932082"; frac "0.119764"; conf_lo "0.433730"; conf_hi "1.602656"; cov "5.937590";
Chr1	Cufflinks	transcript	4267106	4268926	393	-	.	gene_id "CUFF.8880"; transcript_id "AT1G12520.1"; FPKM "2.6213022075"; frac "0.287721"; conf_lo "1.729787"; conf_hi "3.512818"; cov "15.286115"; full_read_support "yes";
Chr1	Cufflinks	exon	4267106	4267543	393	-	.	gene_id "CUFF.8880"; transcript_id "AT1G12520.1"; exon_number "1"; FPKM "2.6213022075"; frac "0.287721"; conf_lo "1.729787"; conf_hi "3.512818"; cov "15.286115";
Chr1	Cufflinks	exon	4267617	4267840	393	-	.	gene_id "CUFF.8880"; transcript_id "AT1G12520.1"; exon_number "2"; FPKM "2.6213022075"; frac "0.287721"; conf_lo "1.729787"; conf_hi "3.512818"; cov "15.286115";
Chr1	Cufflinks	exon	4268143	4268277	393	-	.	gene_id "CUFF.8880"; transcript_id "AT1G12520.1"; exon_number "3"; FPKM "2.6213022075"; frac "0.287721"; conf_lo "1.729787"; conf_hi "3.512818"; cov "15.286115";
Chr1	Cufflinks	exon	4268375	4268447	393	-	.	gene_id "CUFF.8880"; transcript_id "AT1G12520.1"; exon_number "4"; FPKM "2.6213022075"; frac "0.287721"; conf_lo "1.729787"; conf_hi "3.512818"; cov "15.286115";
Chr1	Cufflinks	exon	4268529	4268555	393	-	.	gene_id "CUFF.8880"; transcript_id "AT1G12520.1"; exon_number "5"; FPKM "2.6213022075"; frac "0.287721"; conf_lo "1.729787"; conf_hi "3.512818"; cov "15.286115";
Chr1	Cufflinks	exon	4268664	4268926	393	-	.	gene_id "CUFF.8880"; transcript_id "AT1G12520.1"; exon_number "6"; FPKM "2.6213022075"; frac "0.287721"; conf_lo "1.729787"; conf_hi "3.512818"; cov "15.286115";
Chr1	Cufflinks	transcript	4267106	4268914	1	-	.	gene_id "CUFF.8880"; transcript_id "AT1G12520.3"; FPKM "0.0000000000"; frac "0.000000"; conf_lo "0.000000"; conf_hi "0.097917"; cov "0.000000"; full_read_support "no";
Chr1	Cufflinks	exon	4267106	4267543	1	-	.	gene_id "CUFF.8880"; transcript_id "AT1G12520.3"; exon_number "1"; FPKM "0.0000000000"; frac "0.000000"; conf_lo "0.000000"; conf_hi "0.097917"; cov "0.000000";
Chr1	Cufflinks	exon	4267617	4267840	1	-	.	gene_id "CUFF.8880"; transcript_id "AT1G12520.3"; exon_number "2"; FPKM "0.0000000000"; frac "0.000000"; conf_lo "0.000000"; conf_hi "0.097917"; cov "0.000000";
Chr1	Cufflinks	exon	4268143	4268447	1	-	.	gene_id "CUFF.8880"; transcript_id "AT1G12520.3"; exon_number "3"; FPKM "0.0000000000"; frac "0.000000"; conf_lo "0.000000"; conf_hi "0.097917"; cov "0.000000";
Chr1	Cufflinks	exon	4268529	4268555	1	-	.	gene_id "CUFF.8880"; transcript_id "AT1G12520.3"; exon_number "4"; FPKM "0.0000000000"; frac "0.000000"; conf_lo "0.000000"; conf_hi "0.097917"; cov "0.000000";
Chr1	Cufflinks	exon	4268664	4268914	1	-	.	gene_id "CUFF.8880"; transcript_id "AT1G12520.3"; exon_number "5"; FPKM "0.0000000000"; frac "0.000000"; conf_lo "0.000000"; conf_hi "0.097917"; cov "0.000000";
Chr1	Cufflinks	transcript	4267151	4270787	129	-	.	gene_id "CUFF.8880"; transcript_id "CUFF.8880.4"; FPKM "0.8615130005"; frac "0.184669"; conf_lo "0.478114"; conf_hi "1.244912"; cov "5.023910"; full_read_support "no";
Chr1	Cufflinks	exon	4267151	4267840	129	-	.	gene_id "CUFF.8880"; transcript_id "CUFF.8880.4"; exon_number "1"; FPKM "0.8615130005"; frac "0.184669"; conf_lo "0.478114"; conf_hi "1.244912"; cov "5.023910";
Chr1	Cufflinks	exon	4268143	4268447	129	-	.	gene_id "CUFF.8880"; transcript_id "CUFF.8880.4"; exon_number "2"; FPKM "0.8615130005"; frac "0.184669"; conf_lo "0.478114"; conf_hi "1.244912"; cov "5.023910";
Chr1	Cufflinks	exon	4268529	4268555	129	-	.	gene_id "CUFF.8880"; transcript_id "CUFF.8880.4"; exon_number "3"; FPKM "0.8615130005"; frac "0.184669"; conf_lo "0.478114"; conf_hi "1.244912"; cov "5.023910";
Chr1	Cufflinks	exon	4268664	4269476	129	-	.	gene_id "CUFF.8880"; transcript_id "CUFF.8880.4"; exon_number "4"; FPKM "0.8615130005"; frac "0.184669"; conf_lo "0.478114"; conf_hi "1.244912"; cov "5.023910";
Chr1	Cufflinks	exon	4269573	4269688	129	-	.	gene_id "CUFF.8880"; transcript_id "CUFF.8880.4"; exon_number "5"; FPKM "0.8615130005"; frac "0.184669"; conf_lo "0.478114"; conf_hi "1.244912"; cov "5.023910";
Chr1	Cufflinks	exon	4270661	4270787	129	-	.	gene_id "CUFF.8880"; transcript_id "CUFF.8880.4"; exon_number "6"; FPKM "0.8615130005"; frac "0.184669"; conf_lo "0.478114"; conf_hi "1.244912"; cov "5.023910";
Chr1	Cufflinks	transcript	4268986	4270787	1000	-	.	gene_id "CUFF.8880"; transcript_id "AT1G12530.1"; FPKM "6.6612755842"; frac "0.407847"; conf_lo "4.925238"; conf_hi "8.397313"; cov "38.845205"; full_read_support "yes";
Chr1	Cufflinks	exon	4268986	4269476	1000	-	.	gene_id "CUFF.8880"; transcript_id "AT1G12530.1"; exon_number "1"; FPKM "6.6612755842"; frac "0.407847"; conf_lo "4.925238"; conf_hi "8.397313"; cov "38.845205";
Chr1	Cufflinks	exon	4269573	4269688	1000	-	.	gene_id "CUFF.8880"; transcript_id "AT1G12530.1"; exon_number "2"; FPKM "6.6612755842"; frac "0.407847"; conf_lo "4.925238"; conf_hi "8.397313"; cov "38.845205";
Chr1	Cufflinks	exon	4270661	4270787	1000	-	.	gene_id "CUFF.8880"; transcript_id "AT1G12530.1"; exon_number "3"; FPKM "6.6612755842"; frac "0.407847"; conf_lo "4.925238"; conf_hi "8.397313"; cov "38.845205";
Chr1	Cufflinks	transcript	4267888	4268097	1000	-	.	gene_id "CUFF.8881"; transcript_id "CUFF.8881.1"; FPKM "19.8090190663"; frac "1.000000"; conf_lo "6.603006"; conf_hi "33.015032"; cov "115.471538"; full_read_support "yes";
Chr1	Cufflinks	exon	4267888	4268097	1000	-	.	gene_id "CUFF.8881"; transcript_id "CUFF.8881.1"; exon_number "1"; FPKM "19.8090190663"; frac "1.000000"; conf_lo "6.603006"; conf_hi "33.015032"; cov "115.471538";
Chr1	Cufflinks	transcript	4272960	4274206	1	+	.	gene_id "AT1G12540"; transcript_id "AT1G12540.1"; FPKM "0.0000000000"; frac "0.000000"; conf_lo "0.000000"; conf_hi "0.000000"; cov "0.000000"; full_read_support "no";
Chr1	Cufflinks	exon	4272960	4273280	1	+	.	gene_id "AT1G12540"; transcript_id "AT1G12540.1"; exon_number "1"; FPKM "0.0000000000"; frac "0.000000"; conf_lo "0.000000"; conf_hi "0.000000"; cov "0.000000";
Chr1	Cufflinks	exon	4273410	4273778	1	+	.	gene_id "AT1G12540"; transcript_id "AT1G12540.1"; exon_number "2"; FPKM "0.0000000000"; frac "0.000000"; conf_lo "0.000000"; conf_hi "0.000000"; cov "0.000000";
Chr1	Cufflinks	exon	4273897	4274206	1	+	.	gene_id "AT1G12540"; transcript_id "AT1G12540.1"; exon_number "3"; FPKM "0.0000000000"; frac "0.000000"; conf_lo "0.000000"; conf_hi "0.000000"; cov "0.000000";
Chr1	Cufflinks	transcript	4274594	4275981	1000	+	.	gene_id "AT1G12550"; transcript_id "AT1G12550.1"; FPKM "1.7276951300"; frac "1.000000"; conf_lo "1.123087"; conf_hi "2.332303"; cov "10.070539"; full_read_support "yes";
Chr1	Cufflinks	exon	4274594	4275095	1000	+	.	gene_id "AT1G12550"; transcript_id "AT1G12550.1"; exon_number "1"; FPKM "1.7276951300"; frac "1.000000"; conf_lo "1.123087"; conf_hi "2.332303"; cov "10.070539";
Chr1	Cufflinks	exon	4275307	4275981	1000	+	.	gene_id "AT1G12550"; transcript_id "AT1G12550.1"; exon_number "2"; FPKM "1.7276951300"; frac "1.000000"; conf_lo "1.123087"; conf_hi "2.332303"; cov "10.070539";
Chr1	Cufflinks	transcript	4276519	4277899	1000	+	.	gene_id "AT1G12560"; transcript_id "AT1G12560.1"; FPKM "6.8732422640"; frac "1.000000"; conf_lo "5.574322"; conf_hi "8.172163"; cov "40.158563"; full_read_support "yes";
Chr1	Cufflinks	exon	4276519	4276719	1000	+	.	gene_id "AT1G12560"; transcript_id "AT1G12560.1"; exon_number "1"; FPKM "6.8732422640"; frac "1.000000"; conf_lo "5.574322"; conf_hi "8.172163"; cov "40.158563";
Chr1	Cufflinks	exon	4276984	4277296	1000	+	.	gene_id "AT1G12560"; transcript_id "AT1G12560.1"; exon_number "2"; FPKM "6.8732422640"; frac "1.000000"; conf_lo "5.574322"; conf_hi "8.172163"; cov "40.158563";
Chr1	Cufflinks	exon	4277381	4277899	1000	+	.	gene_id "AT1G12560"; transcript_id "AT1G12560.1"; exon_number "3"; FPKM "6.8732422640"; frac "1.000000"; conf_lo "5.574322"; conf_hi "8.172163"; cov "40.158563";
Chr1	Cufflinks	transcript	4277993	4280862	1000	-	.	gene_id "AT1G12570"; transcript_id "AT1G12570.1"; FPKM "0.0841256692"; frac "1.000000"; conf_lo "0.000000"; conf_hi "0.181266"; cov "0.491700"; full_read_support "no";
Chr1	Cufflinks	exon	4277993	4278237	1000	-	.	gene_id "AT1G12570"; transcript_id "AT1G12570.1"; exon_number "1"; FPKM "0.0841256692"; frac "1.000000"; conf_lo "0.000000"; conf_hi "0.181266"; cov "0.491700";
Chr1	Cufflinks	exon	4278312	4279260	1000	-	.	gene_id "AT1G12570"; transcript_id "AT1G12570.1"; exon_number "2"; FPKM "0.0841256692"; frac "1.000000"; conf_lo "0.000000"; conf_hi "0.181266"; cov "0.491700";
Chr1	Cufflinks	exon	4279557	4279858	1000	-	.	gene_id "AT1G12570"; transcript_id "AT1G12570.1"; exon_number "3"; FPKM "0.0841256692"; frac "1.000000"; conf_lo "0.000000"; conf_hi "0.181266"; cov "0.491700";
Chr1	Cufflinks	exon	4280255	4280594	1000	-	.	gene_id "AT1G12570"; transcript_id "AT1G12570.1"; exon_number "4"; FPKM "0.0841256692"; frac "1.000000"; conf_lo "0.000000"; conf_hi "0.181266"; cov "0.491700";
Chr1	Cufflinks	exon	4280672	4280862	1000	-	.	gene_id "AT1G12570"; transcript_id "AT1G12570.1"; exon_number "5"; FPKM "0.0841256692"; frac "1.000000"; conf_lo "0.000000"; conf_hi "0.181266"; cov "0.491700";
Chr1	Cufflinks	transcript	4282899	4285829	1000	+	.	gene_id "AT1G12580"; transcript_id "AT1G12580.1"; FPKM "10.8703875519"; frac "1.000000"; conf_lo "9.652019"; conf_hi "12.088756"; cov "63.480333"; full_read_support "yes";
Chr1	Cufflinks	exon	4282899	4282991	1000	+	.	gene_id "AT1G12580"; transcript_id "AT1G12580.1"; exon_number "1"; FPKM "10.8703875519"; frac "1.000000"; conf_lo "9.652019"; conf_hi "12.088756"; cov "63.480333";
Chr1	Cufflinks	exon	4283479	4284229	1000	+	.	gene_id "AT1G12580"; transcript_id "AT1G12580.1"; exon_number "2"; FPKM "10.8703875519"; frac "1.000000"; conf_lo "9.652019"; conf_hi "12.088756"; cov "63.480333";
Chr1	Cufflinks	exon	4284318	4284614	1000	+	.	gene_id "AT1G12580"; transcript_id "AT1G12580.1"; exon_number "3"; FPKM "10.8703875519"; frac "1.000000"; conf_lo "9.652019"; conf_hi "12.088756"; cov "63.480333";
Chr1	Cufflinks	exon	4284781	4285167	1000	+	.	gene_id "AT1G12580"; transcript_id "AT1G12580.1"; exon_number "4"; FPKM "10.8703875519"; frac "1.000000"; conf_lo "9.652019"; conf_hi "12.088756"; cov "63.480333";
Chr1	Cufflinks	exon	4285386	4285829	1000	+	.	gene_id "AT1G12580"; transcript_id "AT1G12580.1"; exon_number "5"; FPKM "10.8703875519"; frac "1.000000"; conf_lo "9.652019"; conf_hi "12.088756"; cov "63.480333";
Chr1	Cufflinks	transcript	4285887	4285958	1	-	.	gene_id "AT1G12590"; transcript_id "AT1G12590.1"; FPKM "0.0000000000"; frac "0.000000"; conf_lo "0.000000"; conf_hi "0.000000"; cov "0.000000"; full_read_support "no";
Chr1	Cufflinks	exon	4285887	4285958	1	-	.	gene_id "AT1G12590"; transcript_id "AT1G12590.1"; exon_number "1"; FPKM "0.0000000000"; frac "0.000000"; conf_lo "0.000000"; conf_hi "0.000000"; cov "0.000000";
Chr1	Cufflinks	transcript	4286204	4288878	1	-	.	gene_id "CUFF.8882"; transcript_id "AT1G12600.1"; FPKM "0.0000000000"; frac "0.000000"; conf_lo "0.000000"; conf_hi "0.000000"; cov "0.000000"; full_read_support "no";
Chr1	Cufflinks	exon	4286204	4286647	1	-	.	gene_id "CUFF.8882"; transcript_id "AT1G12600.1"; exon_number "1"; FPKM "0.0000000000"; frac "0.000000"; conf_lo "0.000000"; conf_hi "0.000000"; cov "0.000000";
Chr1	Cufflinks	exon	4286808	4286915	1	-	.	gene_id "CUFF.8882"; transcript_id "AT1G12600.1"; exon_number "2"; FPKM "0.0000000000"; frac "0.000000"; conf_lo "0.000000"; conf_hi "0.000000"; cov "0.000000";
Chr1	Cufflinks	exon	4287137	4287238	1	-	.	gene_id "CUFF.8882"; transcript_id "AT1G12600.1"; exon_number "3"; FPKM "0.0000000000"; frac "0.000000"; conf_lo "0.000000"; conf_hi "0.000000"; cov "0.000000";
Chr1	Cufflinks	exon	4287323	4287565	1	-	.	gene_id "CUFF.8882"; transcript_id "AT1G12600.1"; exon_number "4"; FPKM "0.0000000000"; frac "0.000000"; conf_lo "0.000000"; conf_hi "0.000000"; cov "0.000000";
Chr1	Cufflinks	exon	4287972	4288173	1	-	.	gene_id "CUFF.8882"; transcript_id "AT1G12600.1"; exon_number "5"; FPKM "0.0000000000"; frac "0.000000"; conf_lo "0.000000"; conf_hi "0.000000"; cov "0.000000";
Chr1	Cufflinks	exon	4288252	4288280	1	-	.	gene_id "CUFF.8882"; transcript_id "AT1G12600.1"; exon_number "6"; FPKM "0.0000000000"; frac "0.000000"; conf_lo "0.000000"; conf_hi "0.000000"; cov "0.000000";
Chr1	Cufflinks	exon	4288728	4288878	1	-	.	gene_id "CUFF.8882"; transcript_id "AT1G12600.1"; exon_number "7"; FPKM "0.0000000000"; frac "0.000000"; conf_lo "0.000000"; conf_hi "0.000000"; cov "0.000000";
Chr1	Cufflinks	transcript	4289944	4291017	1	-	.	gene_id "AT1G12610"; transcript_id "AT1G12610.1"; FPKM "0.0000000000"; frac "0.000000"; conf_lo "0.000000"; conf_hi "0.000000"; cov "0.000000"; full_read_support "no";
Chr1	Cufflinks	exon	4289944	4291017	1	-	.	gene_id "AT1G12610"; transcript_id "AT1G12610.1"; exon_number "1"; FPKM "0.0000000000"; frac "0.000000"; conf_lo "0.000000"; conf_hi "0.000000"; cov "0.000000";
Chr1	Cufflinks	transcript	4294594	4297084	1000	-	.	gene_id "AT1G12620"; transcript_id "AT1G12620.1"; FPKM "1.6486942733"; frac "1.000000"; conf_lo "1.250947"; conf_hi "2.046442"; cov "9.563947"; full_read_support "yes";
Chr1	Cufflinks	exon	4294594	4296869	1000	-	.	gene_id "AT1G12620"; transcript_id "AT1G12620.1"; exon_number "1"; FPKM "1.6486942733"; frac "1.000000"; conf_lo "1.250947"; conf_hi "2.046442"; cov "9.563947";
Chr1	Cufflinks	exon	4296954	4297084	1000	-	.	gene_id "AT1G12620"; transcript_id "AT1G12620.1"; exon_number "2"; FPKM "1.6486942733"; frac "1.000000"; conf_lo "1.250947"; conf_hi "2.046442"; cov "9.563947";
Chr1	Cufflinks	transcript	4298889	4299475	1	+	.	gene_id "AT1G12630"; transcript_id "AT1G12630.1"; FPKM "0.0000000000"; frac "0.000000"; conf_lo "0.000000"; conf_hi "0.000000"; cov "0.000000"; full_read_support "no";
Chr1	Cufflinks	exon	4298889	4299475	1	+	.	gene_id "AT1G12630"; transcript_id "AT1G12630.1"; exon_number "1"; FPKM "0.0000000000"; frac "0.000000"; conf_lo "0.000000"; conf_hi "0.000000"; cov "0.000000";
Chr1	Cufflinks	transcript	4303312	4305798	1000	-	.	gene_id "AT1G12640"; transcript_id "AT1G12640.1"; FPKM "11.9778033632"; frac "1.000000"; conf_lo "10.731957"; conf_hi "13.223650"; cov "69.940618"; full_read_support "yes";
Chr1	Cufflinks	exon	4303312	4303723	1000	-	.	gene_id "AT1G12640"; transcript_id "AT1G12640.1"; exon_number "1"; FPKM "11.9778033632"; frac "1.000000"; conf_lo "10.731957"; conf_hi "13.223650"; cov "69.940618";
Chr1	Cufflinks	exon	4303812	4303930	1000	-	.	gene_id "AT1G12640"; transcript_id "AT1G12640.1"; exon_number "2"; FPKM "11.9778033632"; frac "1.000000"; conf_lo "10.731957"; conf_hi "13.223650"; cov "69.940618";
Chr1	Cufflinks	exon	4304014	4304077	1000	-	.	gene_id "AT1G12640"; transcript_id "AT1G12640.1"; exon_number "3"; FPKM "11.9778033632"; frac "1.000000"; conf_lo "10.731957"; conf_hi "13.223650"; cov "69.940618";
Chr1	Cufflinks	exon	4304188	4304273	1000	-	.	gene_id "AT1G12640"; transcript_id "AT1G12640.1"; exon_number "4"; FPKM "11.9778033632"; frac "1.000000"; conf_lo "10.731957"; conf_hi "13.223650"; cov "69.940618";
Chr1	Cufflinks	exon	4304360	4304768	1000	-	.	gene_id "AT1G12640"; transcript_id "AT1G12640.1"; exon_number "5"; FPKM "11.9778033632"; frac "1.000000"; conf_lo "10.731957"; conf_hi "13.223650"; cov "69.940618";
Chr1	Cufflinks	exon	4304870	4305090	1000	-	.	gene_id "AT1G12640"; transcript_id "AT1G12640.1"; exon_number "6"; FPKM "11.9778033632"; frac "1.000000"; conf_lo "10.731957"; conf_hi "13.223650"; cov "69.940618";
Chr1	Cufflinks	exon	4305210	4305265	1000	-	.	gene_id "AT1G12640"; transcript_id "AT1G12640.1"; exon_number "7"; FPKM "11.9778033632"; frac "1.000000"; conf_lo "10.731957"; conf_hi "13.223650"; cov "69.940618";
Chr1	Cufflinks	exon	4305371	4305798	1000	-	.	gene_id "AT1G12640"; transcript_id "AT1G12640.1"; exon_number "8"; FPKM "11.9778033632"; frac "1.000000"; conf_lo "10.731957"; conf_hi "13.223650"; cov "69.940618";
Chr1	Cufflinks	transcript	4305933	4308005	1000	+	.	gene_id "CUFF.8883"; transcript_id "AT1G12650.2"; FPKM "12.9820523076"; frac "1.000000"; conf_lo "11.241878"; conf_hi "14.722227"; cov "75.815114"; full_read_support "yes";
Chr1	Cufflinks	exon	4305933	4306028	1000	+	.	gene_id "CUFF.8883"; transcript_id "AT1G12650.2"; exon_number "1"; FPKM "12.9820523076"; frac "1.000000"; conf_lo "11.241878"; conf_hi "14.722227"; cov "75.815114";
Chr1	Cufflinks	exon	4306169	4306287	1000	+	.	gene_id "CUFF.8883"; transcript_id "AT1G12650.2"; exon_number "2"; FPKM "12.9820523076"; frac "1.000000"; conf_lo "11.241878"; conf_hi "14.722227"; cov "75.815114";
Chr1	Cufflinks	exon	4306369	4306496	1000	+	.	gene_id "CUFF.8883"; transcript_id "AT1G12650.2"; exon_number "3"; FPKM "12.9820523076"; frac "1.000000"; conf_lo "11.241878"; conf_hi "14.722227"; cov "75.815114";
Chr1	Cufflinks	exon	4306597	4306663	1000	+	.	gene_id "CUFF.8883"; transcript_id "AT1G12650.2"; exon_number "4"; FPKM "12.9820523076"; frac "1.000000"; conf_lo "11.241878"; conf_hi "14.722227"; cov "75.815114";
Chr1	Cufflinks	exon	4306764	4306816	1000	+	.	gene_id "CUFF.8883"; transcript_id "AT1G12650.2"; exon_number "5"; FPKM "12.9820523076"; frac "1.000000"; conf_lo "11.241878"; conf_hi "14.722227"; cov "75.815114";
Chr1	Cufflinks	exon	4306908	4306962	1000	+	.	gene_id "CUFF.8883"; transcript_id "AT1G12650.2"; exon_number "6"; FPKM "12.9820523076"; frac "1.000000"; conf_lo "11.241878"; conf_hi "14.722227"; cov "75.815114";
Chr1	Cufflinks	exon	4307047	4307121	1000	+	.	gene_id "CUFF.8883"; transcript_id "AT1G12650.2"; exon_number "7"; FPKM "12.9820523076"; frac "1.000000"; conf_lo "11.241878"; conf_hi "14.722227"; cov "75.815114";
Chr1	Cufflinks	exon	4307214	4307334	1000	+	.	gene_id "CUFF.8883"; transcript_id "AT1G12650.2"; exon_number "8"; FPKM "12.9820523076"; frac "1.000000"; conf_lo "11.241878"; conf_hi "14.722227"; cov "75.815114";
Chr1	Cufflinks	exon	4307446	4307492	1000	+	.	gene_id "CUFF.8883"; transcript_id "AT1G12650.2"; exon_number "9"; FPKM "12.9820523076"; frac "1.000000"; conf_lo "11.241878"; conf_hi "14.722227"; cov "75.815114";
Chr1	Cufflinks	exon	4307578	4308005	1000	+	.	gene_id "CUFF.8883"; transcript_id "AT1G12650.2"; exon_number "10"; FPKM "12.9820523076"; frac "1.000000"; conf_lo "11.241878"; conf_hi "14.722227"; cov "75.815114";
Chr1	Cufflinks	transcript	4305974	4308005	1	+	.	gene_id "CUFF.8883"; transcript_id "AT1G12650.3"; FPKM "0.0000000000"; frac "0.000000"; conf_lo "0.000000"; conf_hi "0.105679"; cov "0.000000"; full_read_support "no";
Chr1	Cufflinks	exon	4305974	4306028	1	+	.	gene_id "CUFF.8883"; transcript_id "AT1G12650.3"; exon_number "1"; FPKM "0.0000000000"; frac "0.000000"; conf_lo "0.000000"; conf_hi "0.105679"; cov "0.000000";
Chr1	Cufflinks	exon	4306149	4306287	1	+	.	gene_id "CUFF.8883"; transcript_id "AT1G12650.3"; exon_number "2"; FPKM "0.0000000000"; frac "0.000000"; conf_lo "0.000000"; conf_hi "0.105679"; cov "0.000000";
Chr1	Cufflinks	exon	4306369	4306496	1	+	.	gene_id "CUFF.8883"; transcript_id "AT1G12650.3"; exon_number "3"; FPKM "0.0000000000"; frac "0.000000"; conf_lo "0.000000"; conf_hi "0.105679"; cov "0.000000";
Chr1	Cufflinks	exon	4306597	4306663	1	+	.	gene_id "CUFF.8883"; transcript_id "AT1G12650.3"; exon_number "4"; FPKM "0.0000000000"; frac "0.000000"; conf_lo "0.000000"; conf_hi "0.105679"; cov "0.000000";
Chr1	Cufflinks	exon	4306764	4306816	1	+	.	gene_id "CUFF.8883"; transcript_id "AT1G12650.3"; exon_number "5"; FPKM "0.0000000000"; frac "0.000000"; conf_lo "0.000000"; conf_hi "0.105679"; cov "0.000000";
Chr1	Cufflinks	exon	4306908	4306962	1	+	.	gene_id "CUFF.8883"; transcript_id "AT1G12650.3"; exon_number "6"; FPKM "0.0000000000"; frac "0.000000"; conf_lo "0.000000"; conf_hi "0.105679"; cov "0.000000";
Chr1	Cufflinks	exon	4307047	4307121	1	+	.	gene_id "CUFF.8883"; transcript_id "AT1G12650.3"; exon_number "7"; FPKM "0.0000000000"; frac "0.000000"; conf_lo "0.000000"; conf_hi "0.105679"; cov "0.000000";
Chr1	Cufflinks	exon	4307214	4307334	1	+	.	gene_id "CUFF.8883"; transcript_id "AT1G12650.3"; exon_number "8"; FPKM "0.0000000000"; frac "0.000000"; conf_lo "0.000000"; conf_hi "0.105679"; cov "0.000000";
Chr1	Cufflinks	exon	4307446	4307492	1	+	.	gene_id "CUFF.8883"; transcript_id "AT1G12650.3"; exon_number "9"; FPKM "0.0000000000"; frac "0.000000"; conf_lo "0.000000"; conf_hi "0.105679"; cov "0.000000";
Chr1	Cufflinks	exon	4307578	4308005	1	+	.	gene_id "CUFF.8883"; transcript_id "AT1G12650.3"; exon_number "10"; FPKM "0.0000000000"; frac "0.000000"; conf_lo "0.000000"; conf_hi "0.105679"; cov "0.000000";
Chr1	Cufflinks	transcript	4305974	4308005	1	+	.	gene_id "CUFF.8883"; transcript_id "AT1G12650.4"; FPKM "0.0000000000"; frac "0.000000"; conf_lo "0.000000"; conf_hi "0.110099"; cov "0.000000"; full_read_support "no";
Chr1	Cufflinks	exon	4305974	4306028	1	+	.	gene_id "CUFF.8883"; transcript_id "AT1G12650.4"; exon_number "1"; FPKM "0.0000000000"; frac "0.000000"; conf_lo "0.000000"; conf_hi "0.110099"; cov "0.000000";
Chr1	Cufflinks	exon	4306149	4306287	1	+	.	gene_id "CUFF.8883"; transcript_id "AT1G12650.4"; exon_number "2"; FPKM "0.0000000000"; frac "0.000000"; conf_lo "0.000000"; conf_hi "0.110099"; cov "0.000000";
Chr1	Cufflinks	exon	4306369	4306496	1	+	.	gene_id "CUFF.8883"; transcript_id "AT1G12650.4"; exon_number "3"; FPKM "0.0000000000"; frac "0.000000"; conf_lo "0.000000"; conf_hi "0.110099"; cov "0.000000";
Chr1	Cufflinks	exon	4306597	4306663	1	+	.	gene_id "CUFF.8883"; transcript_id "AT1G12650.4"; exon_number "4"; FPKM "0.0000000000"; frac "0.000000"; conf_lo "0.000000"; conf_hi "0.110099"; cov "0.000000";
Chr1	Cufflinks	exon	4306764	4306816	1	+	.	gene_id "CUFF.8883"; transcript_id "AT1G12650.4"; exon_number "5"; FPKM "0.0000000000"; frac "0.000000"; conf_lo "0.000000"; conf_hi "0.110099"; cov "0.000000";
Chr1	Cufflinks	exon	4306908	4306962	1	+	.	gene_id "CUFF.8883"; transcript_id "AT1G12650.4"; exon_number "6"; FPKM "0.0000000000"; frac "0.000000"; conf_lo "0.000000"; conf_hi "0.110099"; cov "0.000000";
Chr1	Cufflinks	exon	4307047	4307121	1	+	.	gene_id "CUFF.8883"; transcript_id "AT1G12650.4"; exon_number "7"; FPKM "0.0000000000"; frac "0.000000"; conf_lo "0.000000"; conf_hi "0.110099"; cov "0.000000";
Chr1	Cufflinks	exon	4307214	4307334	1	+	.	gene_id "CUFF.8883"; transcript_id "AT1G12650.4"; exon_number "8"; FPKM "0.0000000000"; frac "0.000000"; conf_lo "0.000000"; conf_hi "0.110099"; cov "0.000000";
Chr1	Cufflinks	exon	4307446	4307492	1	+	.	gene_id "CUFF.8883"; transcript_id "AT1G12650.4"; exon_number "9"; FPKM "0.0000000000"; frac "0.000000"; conf_lo "0.000000"; conf_hi "0.110099"; cov "0.000000";
Chr1	Cufflinks	exon	4307578	4307777	1	+	.	gene_id "CUFF.8883"; transcript_id "AT1G12650.4"; exon_number "10"; FPKM "0.0000000000"; frac "0.000000"; conf_lo "0.000000"; conf_hi "0.110099"; cov "0.000000";
Chr1	Cufflinks	exon	4307817	4308005	1	+	.	gene_id "CUFF.8883"; transcript_id "AT1G12650.4"; exon_number "11"; FPKM "0.0000000000"; frac "0.000000"; conf_lo "0.000000"; conf_hi "0.110099"; cov "0.000000";
Chr1	Cufflinks	transcript	4306059	4308005	1	+	.	gene_id "CUFF.8883"; transcript_id "AT1G12650.1"; FPKM "0.0000000000"; frac "0.000000"; conf_lo "0.000000"; conf_hi "0.102004"; cov "0.000000"; full_read_support "yes";
Chr1	Cufflinks	exon	4306059	4306287	1	+	.	gene_id "CUFF.8883"; transcript_id "AT1G12650.1"; exon_number "1"; FPKM "0.0000000000"; frac "0.000000"; conf_lo "0.000000"; conf_hi "0.102004"; cov "0.000000";
Chr1	Cufflinks	exon	4306369	4306496	1	+	.	gene_id "CUFF.8883"; transcript_id "AT1G12650.1"; exon_number "2"; FPKM "0.0000000000"; frac "0.000000"; conf_lo "0.000000"; conf_hi "0.102004"; cov "0.000000";
Chr1	Cufflinks	exon	4306597	4306663	1	+	.	gene_id "CUFF.8883"; transcript_id "AT1G12650.1"; exon_number "3"; FPKM "0.0000000000"; frac "0.000000"; conf_lo "0.000000"; conf_hi "0.102004"; cov "0.000000";
Chr1	Cufflinks	exon	4306764	4306816	1	+	.	gene_id "CUFF.8883"; transcript_id "AT1G12650.1"; exon_number "4"; FPKM "0.0000000000"; frac "0.000000"; conf_lo "0.000000"; conf_hi "0.102004"; cov "0.000000";
Chr1	Cufflinks	exon	4306908	4306962	1	+	.	gene_id "CUFF.8883"; transcript_id "AT1G12650.1"; exon_number "5"; FPKM "0.0000000000"; frac "0.000000"; conf_lo "0.000000"; conf_hi "0.102004"; cov "0.000000";
Chr1	Cufflinks	exon	4307047	4307121	1	+	.	gene_id "CUFF.8883"; transcript_id "AT1G12650.1"; exon_number "6"; FPKM "0.0000000000"; frac "0.000000"; conf_lo "0.000000"; conf_hi "0.102004"; cov "0.000000";
Chr1	Cufflinks	exon	4307214	4307334	1	+	.	gene_id "CUFF.8883"; transcript_id "AT1G12650.1"; exon_number "7"; FPKM "0.0000000000"; frac "0.000000"; conf_lo "0.000000"; conf_hi "0.102004"; cov "0.000000";
Chr1	Cufflinks	exon	4307446	4307492	1	+	.	gene_id "CUFF.8883"; transcript_id "AT1G12650.1"; exon_number "8"; FPKM "0.0000000000"; frac "0.000000"; conf_lo "0.000000"; conf_hi "0.102004"; cov "0.000000";
Chr1	Cufflinks	exon	4307578	4308005	1	+	.	gene_id "CUFF.8883"; transcript_id "AT1G12650.1"; exon_number "9"; FPKM "0.0000000000"; frac "0.000000"; conf_lo "0.000000"; conf_hi "0.102004"; cov "0.000000";
Chr1	Cufflinks	transcript	4308943	4309583	1	+	.	gene_id "AT1G12660"; transcript_id "AT1G12660.1"; FPKM "0.0000000000"; frac "0.000000"; conf_lo "0.000000"; conf_hi "0.000000"; cov "0.000000"; full_read_support "no";
Chr1	Cufflinks	exon	4308943	4309243	1	+	.	gene_id "AT1G12660"; transcript_id "AT1G12660.1"; exon_number "1"; FPKM "0.0000000000"; frac "0.000000"; conf_lo "0.000000"; conf_hi "0.000000"; cov "0.000000";
Chr1	Cufflinks	exon	4309332	4309354	1	+	.	gene_id "AT1G12660"; transcript_id "AT1G12660.1"; exon_number "2"; FPKM "0.0000000000"; frac "0.000000"; conf_lo "0.000000"; conf_hi "0.000000"; cov "0.000000";
Chr1	Cufflinks	exon	4309494	4309583	1	+	.	gene_id "AT1G12660"; transcript_id "AT1G12660.1"; exon_number "3"; FPKM "0.0000000000"; frac "0.000000"; conf_lo "0.000000"; conf_hi "0.000000"; cov "0.000000";
Chr1	Cufflinks	transcript	4310969	4311457	1	+	.	gene_id "AT1G12663"; transcript_id "AT1G12663.1"; FPKM "0.0000000000"; frac "0.000000"; conf_lo "0.000000"; conf_hi "0.000000"; cov "0.000000"; full_read_support "no";
Chr1	Cufflinks	exon	4310969	4311254	1	+	.	gene_id "AT1G12663"; transcript_id "AT1G12663.1"; exon_number "1"; FPKM "0.0000000000"; frac "0.000000"; conf_lo "0.000000"; conf_hi "0.000000"; cov "0.000000";
Chr1	Cufflinks	exon	4311396	4311457	1	+	.	gene_id "AT1G12663"; transcript_id "AT1G12663.1"; exon_number "2"; FPKM "0.0000000000"; frac "0.000000"; conf_lo "0.000000"; conf_hi "0.000000"; cov "0.000000";
Chr1	Cufflinks	transcript	4312331	4312935	1	+	.	gene_id "AT1G12665"; transcript_id "AT1G12665.1"; FPKM "0.0000000000"; frac "0.000000"; conf_lo "0.000000"; conf_hi "0.000000"; cov "0.000000"; full_read_support "no";
Chr1	Cufflinks	exon	4312331	4312675	1	+	.	gene_id "AT1G12665"; transcript_id "AT1G12665.1"; exon_number "1"; FPKM "0.0000000000"; frac "0.000000"; conf_lo "0.000000"; conf_hi "0.000000"; cov "0.000000";
Chr1	Cufflinks	exon	4312762	4312935	1	+	.	gene_id "AT1G12665"; transcript_id "AT1G12665.1"; exon_number "2"; FPKM "0.0000000000"; frac "0.000000"; conf_lo "0.000000"; conf_hi "0.000000"; cov "0.000000";
Chr1	Cufflinks	transcript	4313858	4314204	1	+	.	gene_id "AT1G12667"; transcript_id "AT1G12667.1"; FPKM "0.0000000000"; frac "0.000000"; conf_lo "0.000000"; conf_hi "0.000000"; cov "0.000000"; full_read_support "no";
Chr1	Cufflinks	exon	4313858	4314204	1	+	.	gene_id "AT1G12667"; transcript_id "AT1G12667.1"; exon_number "1"; FPKM "0.0000000000"; frac "0.000000"; conf_lo "0.000000"; conf_hi "0.000000"; cov "0.000000";
Chr1	Cufflinks	transcript	4315466	4315987	1	+	.	gene_id "CUFF.8884"; transcript_id "AT1G12669.1"; FPKM "0.0000000000"; frac "0.000000"; conf_lo "0.000000"; conf_hi "0.000000"; cov "0.000000"; full_read_support "no";
Chr1	Cufflinks	exon	4315466	4315788	1	+	.	gene_id "CUFF.8884"; transcript_id "AT1G12669.1"; exon_number "1"; FPKM "0.0000000000"; frac "0.000000"; conf_lo "0.000000"; conf_hi "0.000000"; cov "0.000000";
Chr1	Cufflinks	exon	4315920	4315987	1	+	.	gene_id "CUFF.8884"; transcript_id "AT1G12669.1"; exon_number "2"; FPKM "0.0000000000"; frac "0.000000"; conf_lo "0.000000"; conf_hi "0.000000"; cov "0.000000";
Chr1	Cufflinks	transcript	4316701	4317005	1	+	.	gene_id "AT1G12670"; transcript_id "AT1G12670.1"; FPKM "0.0000000000"; frac "0.000000"; conf_lo "0.000000"; conf_hi "0.000000"; cov "0.000000"; full_read_support "no";
Chr1	Cufflinks	exon	4316701	4317005	1	+	.	gene_id "AT1G12670"; transcript_id "AT1G12670.1"; exon_number "1"; FPKM "0.0000000000"; frac "0.000000"; conf_lo "0.000000"; conf_hi "0.000000"; cov "0.000000";
Chr1	Cufflinks	transcript	4318309	4319090	1	+	.	gene_id "AT1G12672"; transcript_id "AT1G12672.2"; FPKM "0.0000000000"; frac "0.000000"; conf_lo "0.000000"; conf_hi "0.000000"; cov "0.000000"; full_read_support "no";
Chr1	Cufflinks	exon	4318309	4318489	1	+	.	gene_id "AT1G12672"; transcript_id "AT1G12672.2"; exon_number "1"; FPKM "0.0000000000"; frac "0.000000"; conf_lo "0.000000"; conf_hi "0.000000"; cov "0.000000";
Chr1	Cufflinks	exon	4318555	4318692	1	+	.	gene_id "AT1G12672"; transcript_id "AT1G12672.2"; exon_number "2"; FPKM "0.0000000000"; frac "0.000000"; conf_lo "0.000000"; conf_hi "0.000000"; cov "0.000000";
Chr1	Cufflinks	exon	4318810	4319090	1	+	.	gene_id "AT1G12672"; transcript_id "AT1G12672.2"; exon_number "3"; FPKM "0.0000000000"; frac "0.000000"; conf_lo "0.000000"; conf_hi "0.000000"; cov "0.000000";
Chr1	Cufflinks	transcript	4318426	4319035	1	+	.	gene_id "AT1G12672"; transcript_id "AT1G12672.1"; FPKM "0.0000000000"; frac "0.000000"; conf_lo "0.000000"; conf_hi "0.000000"; cov "0.000000"; full_read_support "no";
Chr1	Cufflinks	exon	4318426	4318498	1	+	.	gene_id "AT1G12672"; transcript_id "AT1G12672.1"; exon_number "1"; FPKM "0.0000000000"; frac "0.000000"; conf_lo "0.000000"; conf_hi "0.000000"; cov "0.000000";
Chr1	Cufflinks	exon	4318596	4318692	1	+	.	gene_id "AT1G12672"; transcript_id "AT1G12672.1"; exon_number "2"; FPKM "0.0000000000"; frac "0.000000"; conf_lo "0.000000"; conf_hi "0.000000"; cov "0.000000";
Chr1	Cufflinks	exon	4318810	4319035	1	+	.	gene_id "AT1G12672"; transcript_id "AT1G12672.1"; exon_number "3"; FPKM "0.0000000000"; frac "0.000000"; conf_lo "0.000000"; conf_hi "0.000000"; cov "0.000000";
Chr1	Cufflinks	transcript	4319886	4322945	1000	-	.	gene_id "AT1G12680"; transcript_id "AT1G12680.1"; FPKM "5.0547515817"; frac "1.000000"; conf_lo "4.277586"; conf_hi "5.831917"; cov "29.506137"; full_read_support "yes";
Chr1	Cufflinks	exon	4319886	4320484	1000	-	.	gene_id "AT1G12680"; transcript_id "AT1G12680.1"; exon_number "1"; FPKM "5.0547515817"; frac "1.000000"; conf_lo "4.277586"; conf_hi "5.831917"; cov "29.506137";
Chr1	Cufflinks	exon	4320623	4320919	1000	-	.	gene_id "AT1G12680"; transcript_id "AT1G12680.1"; exon_number "2"; FPKM "5.0547515817"; frac "1.000000"; conf_lo "4.277586"; conf_hi "5.831917"; cov "29.506137";
Chr1	Cufflinks	exon	4321516	4322331	1000	-	.	gene_id "AT1G12680"; transcript_id "AT1G12680.1"; exon_number "3"; FPKM "5.0547515817"; frac "1.000000"; conf_lo "4.277586"; conf_hi "5.831917"; cov "29.506137";
Chr1	Cufflinks	exon	4322725	4322945	1000	-	.	gene_id "AT1G12680"; transcript_id "AT1G12680.1"; exon_number "4"; FPKM "5.0547515817"; frac "1.000000"; conf_lo "4.277586"; conf_hi "5.831917"; cov "29.506137";
Chr1	Cufflinks	transcript	4323556	4326333	1	-	.	gene_id "CUFF.8885"; transcript_id "AT1G12700.1"; FPKM "0.0000000000"; frac "0.000000"; conf_lo "0.000000"; conf_hi "0.044957"; cov "0.000000"; full_read_support "no";
Chr1	Cufflinks	exon	4323556	4324036	1	-	.	gene_id "CUFF.8885"; transcript_id "AT1G12700.1"; exon_number "1"; FPKM "0.0000000000"; frac "0.000000"; conf_lo "0.000000"; conf_hi "0.044957"; cov "0.000000";
Chr1	Cufflinks	exon	4324165	4324247	1	-	.	gene_id "CUFF.8885"; transcript_id "AT1G12700.1"; exon_number "2"; FPKM "0.0000000000"; frac "0.000000"; conf_lo "0.000000"; conf_hi "0.044957"; cov "0.000000";
Chr1	Cufflinks	exon	4324348	4324386	1	-	.	gene_id "CUFF.8885"; transcript_id "AT1G12700.1"; exon_number "3"; FPKM "0.0000000000"; frac "0.000000"; conf_lo "0.000000"; conf_hi "0.044957"; cov "0.000000";
Chr1	Cufflinks	exon	4324457	4326333	1	-	.	gene_id "CUFF.8885"; transcript_id "AT1G12700.1"; exon_number "4"; FPKM "0.0000000000"; frac "0.000000"; conf_lo "0.000000"; conf_hi "0.044957"; cov "0.000000";
Chr1	Cufflinks	transcript	4323556	4326352	1000	-	.	gene_id "CUFF.8885"; transcript_id "CUFF.8885.2"; FPKM "0.7262119658"; frac "1.000000"; conf_lo "0.465828"; conf_hi "0.986595"; cov "4.240724"; full_read_support "no";
Chr1	Cufflinks	exon	4323556	4324036	1000	-	.	gene_id "CUFF.8885"; transcript_id "CUFF.8885.2"; exon_number "1"; FPKM "0.7262119658"; frac "1.000000"; conf_lo "0.465828"; conf_hi "0.986595"; cov "4.240724";
Chr1	Cufflinks	exon	4324135	4324247	1000	-	.	gene_id "CUFF.8885"; transcript_id "CUFF.8885.2"; exon_number "2"; FPKM "0.7262119658"; frac "1.000000"; conf_lo "0.465828"; conf_hi "0.986595"; cov "4.240724";
Chr1	Cufflinks	exon	4324348	4324386	1000	-	.	gene_id "CUFF.8885"; transcript_id "CUFF.8885.2"; exon_number "3"; FPKM "0.7262119658"; frac "1.000000"; conf_lo "0.465828"; conf_hi "0.986595"; cov "4.240724";
Chr1	Cufflinks	exon	4324457	4326352	1000	-	.	gene_id "CUFF.8885"; transcript_id "CUFF.8885.2"; exon_number "4"; FPKM "0.7262119658"; frac "1.000000"; conf_lo "0.465828"; conf_hi "0.986595"; cov "4.240724";
Chr1	Cufflinks	transcript	4326739	4328481	1000	-	.	gene_id "CUFF.8886"; transcript_id "AT1G12710.1"; FPKM "3.0441829921"; frac "0.632660"; conf_lo "2.170913"; conf_hi "3.917453"; cov "17.772170"; full_read_support "yes";
Chr1	Cufflinks	exon	4326739	4327403	1000	-	.	gene_id "CUFF.8886"; transcript_id "AT1G12710.1"; exon_number "1"; FPKM "3.0441829921"; frac "0.632660"; conf_lo "2.170913"; conf_hi "3.917453"; cov "17.772170";
Chr1	Cufflinks	exon	4327741	4327859	1000	-	.	gene_id "CUFF.8886"; transcript_id "AT1G12710.1"; exon_number "2"; FPKM "3.0441829921"; frac "0.632660"; conf_lo "2.170913"; conf_hi "3.917453"; cov "17.772170";
Chr1	Cufflinks	exon	4327992	4328481	1000	-	.	gene_id "CUFF.8886"; transcript_id "AT1G12710.1"; exon_number "3"; FPKM "3.0441829921"; frac "0.632660"; conf_lo "2.170913"; conf_hi "3.917453"; cov "17.772170";
Chr1	Cufflinks	transcript	4326843	4328542	536	-	.	gene_id "CUFF.8886"; transcript_id "CUFF.8886.2"; FPKM "1.6326656365"; frac "0.367340"; conf_lo "0.974050"; conf_hi "2.291281"; cov "9.531625"; full_read_support "yes";
Chr1	Cufflinks	exon	4326843	4327403	536	-	.	gene_id "CUFF.8886"; transcript_id "CUFF.8886.2"; exon_number "1"; FPKM "1.6326656365"; frac "0.367340"; conf_lo "0.974050"; conf_hi "2.291281"; cov "9.531625";
Chr1	Cufflinks	exon	4327741	4328542	536	-	.	gene_id "CUFF.8886"; transcript_id "CUFF.8886.2"; exon_number "2"; FPKM "1.6326656365"; frac "0.367340"; conf_lo "0.974050"; conf_hi "2.291281"; cov "9.531625";
Chr1	Cufflinks	transcript	4331062	4333220	1	+	.	gene_id "AT1G12720"; transcript_id "AT1G12720.1"; FPKM "0.0000000000"; frac "0.000000"; conf_lo "0.000000"; conf_hi "0.000000"; cov "0.000000"; full_read_support "no";
Chr1	Cufflinks	exon	4331062	4333220	1	+	.	gene_id "AT1G12720"; transcript_id "AT1G12720.1"; exon_number "1"; FPKM "0.0000000000"; frac "0.000000"; conf_lo "0.000000"; conf_hi "0.000000"; cov "0.000000";
Chr1	Cufflinks	transcript	4333383	4334033	1	-	.	gene_id "AT1G12725"; transcript_id "AT1G12725.1"; FPKM "0.0000000000"; frac "0.000000"; conf_lo "0.000000"; conf_hi "0.000000"; cov "0.000000"; full_read_support "no";
Chr1	Cufflinks	exon	4333383	4333426	1	-	.	gene_id "AT1G12725"; transcript_id "AT1G12725.1"; exon_number "1"; FPKM "0.0000000000"; frac "0.000000"; conf_lo "0.000000"; conf_hi "0.000000"; cov "0.000000";
Chr1	Cufflinks	exon	4333508	4333805	1	-	.	gene_id "AT1G12725"; transcript_id "AT1G12725.1"; exon_number "2"; FPKM "0.0000000000"; frac "0.000000"; conf_lo "0.000000"; conf_hi "0.000000"; cov "0.000000";
Chr1	Cufflinks	exon	4333869	4334033	1	-	.	gene_id "AT1G12725"; transcript_id "AT1G12725.1"; exon_number "3"; FPKM "0.0000000000"; frac "0.000000"; conf_lo "0.000000"; conf_hi "0.000000"; cov "0.000000";
Chr1	Cufflinks	transcript	4334615	4337844	274	+	.	gene_id "CUFF.8887"; transcript_id "AT1G12730.1"; FPKM "0.7186004852"; frac "0.313645"; conf_lo "0.320267"; conf_hi "1.116934"; cov "4.196184"; full_read_support "no";
Chr1	Cufflinks	exon	4334615	4334846	274	+	.	gene_id "CUFF.8887"; transcript_id "AT1G12730.1"; exon_number "1"; FPKM "0.7186004852"; frac "0.313645"; conf_lo "0.320267"; conf_hi "1.116934"; cov "4.196184";
Chr1	Cufflinks	exon	4334954	4335001	274	+	.	gene_id "CUFF.8887"; transcript_id "AT1G12730.1"; exon_number "2"; FPKM "0.7186004852"; frac "0.313645"; conf_lo "0.320267"; conf_hi "1.116934"; cov "4.196184";
Chr1	Cufflinks	exon	4335097	4335157	274	+	.	gene_id "CUFF.8887"; transcript_id "AT1G12730.1"; exon_number "3"; FPKM "0.7186004852"; frac "0.313645"; conf_lo "0.320267"; conf_hi "1.116934"; cov "4.196184";
Chr1	Cufflinks	exon	4335261	4335293	274	+	.	gene_id "CUFF.8887"; transcript_id "AT1G12730.1"; exon_number "4"; FPKM "0.7186004852"; frac "0.313645"; conf_lo "0.320267"; conf_hi "1.116934"; cov "4.196184";
Chr1	Cufflinks	exon	4335438	4335562	274	+	.	gene_id "CUFF.8887"; transcript_id "AT1G12730.1"; exon_number "5"; FPKM "0.7186004852"; frac "0.313645"; conf_lo "0.320267"; conf_hi "1.116934"; cov "4.196184";
Chr1	Cufflinks	exon	4335759	4335893	274	+	.	gene_id "CUFF.8887"; transcript_id "AT1G12730.1"; exon_number "6"; FPKM "0.7186004852"; frac "0.313645"; conf_lo "0.320267"; conf_hi "1.116934"; cov "4.196184";
Chr1	Cufflinks	exon	4336012	4336088	274	+	.	gene_id "CUFF.8887"; transcript_id "AT1G12730.1"; exon_number "7"; FPKM "0.7186004852"; frac "0.313645"; conf_lo "0.320267"; conf_hi "1.116934"; cov "4.196184";
Chr1	Cufflinks	exon	4336180	4336436	274	+	.	gene_id "CUFF.8887"; transcript_id "AT1G12730.1"; exon_number "8"; FPKM "0.7186004852"; frac "0.313645"; conf_lo "0.320267"; conf_hi "1.116934"; cov "4.196184";
Chr1	Cufflinks	exon	4336578	4336634	274	+	.	gene_id "CUFF.8887"; transcript_id "AT1G12730.1"; exon_number "9"; FPKM "0.7186004852"; frac "0.313645"; conf_lo "0.320267"; conf_hi "1.116934"; cov "4.196184";
Chr1	Cufflinks	exon	4336722	4336893	274	+	.	gene_id "CUFF.8887"; transcript_id "AT1G12730.1"; exon_number "10"; FPKM "0.7186004852"; frac "0.313645"; conf_lo "0.320267"; conf_hi "1.116934"; cov "4.196184";
Chr1	Cufflinks	exon	4336999	4337056	274	+	.	gene_id "CUFF.8887"; transcript_id "AT1G12730.1"; exon_number "11"; FPKM "0.7186004852"; frac "0.313645"; conf_lo "0.320267"; conf_hi "1.116934"; cov "4.196184";
Chr1	Cufflinks	exon	4337149	4337234	274	+	.	gene_id "CUFF.8887"; transcript_id "AT1G12730.1"; exon_number "12"; FPKM "0.7186004852"; frac "0.313645"; conf_lo "0.320267"; conf_hi "1.116934"; cov "4.196184";
Chr1	Cufflinks	exon	4337317	4337373	274	+	.	gene_id "CUFF.8887"; transcript_id "AT1G12730.1"; exon_number "13"; FPKM "0.7186004852"; frac "0.313645"; conf_lo "0.320267"; conf_hi "1.116934"; cov "4.196184";
Chr1	Cufflinks	exon	4337523	4337844	274	+	.	gene_id "CUFF.8887"; transcript_id "AT1G12730.1"; exon_number "14"; FPKM "0.7186004852"; frac "0.313645"; conf_lo "0.320267"; conf_hi "1.116934"; cov "4.196184";
Chr1	Cufflinks	transcript	4334615	4337773	125	+	.	gene_id "CUFF.8887"; transcript_id "AT1G12730.2"; FPKM "0.3288326421"; frac "0.134951"; conf_lo "0.042164"; conf_hi "0.615501"; cov "1.920180"; full_read_support "no";
Chr1	Cufflinks	exon	4334615	4334846	125	+	.	gene_id "CUFF.8887"; transcript_id "AT1G12730.2"; exon_number "1"; FPKM "0.3288326421"; frac "0.134951"; conf_lo "0.042164"; conf_hi "0.615501"; cov "1.920180";
Chr1	Cufflinks	exon	4334954	4335001	125	+	.	gene_id "CUFF.8887"; transcript_id "AT1G12730.2"; exon_number "2"; FPKM "0.3288326421"; frac "0.134951"; conf_lo "0.042164"; conf_hi "0.615501"; cov "1.920180";
Chr1	Cufflinks	exon	4335097	4335157	125	+	.	gene_id "CUFF.8887"; transcript_id "AT1G12730.2"; exon_number "3"; FPKM "0.3288326421"; frac "0.134951"; conf_lo "0.042164"; conf_hi "0.615501"; cov "1.920180";
Chr1	Cufflinks	exon	4335261	4335293	125	+	.	gene_id "CUFF.8887"; transcript_id "AT1G12730.2"; exon_number "4"; FPKM "0.3288326421"; frac "0.134951"; conf_lo "0.042164"; conf_hi "0.615501"; cov "1.920180";
Chr1	Cufflinks	exon	4335458	4335562	125	+	.	gene_id "CUFF.8887"; transcript_id "AT1G12730.2"; exon_number "5"; FPKM "0.3288326421"; frac "0.134951"; conf_lo "0.042164"; conf_hi "0.615501"; cov "1.920180";
Chr1	Cufflinks	exon	4335759	4335893	125	+	.	gene_id "CUFF.8887"; transcript_id "AT1G12730.2"; exon_number "6"; FPKM "0.3288326421"; frac "0.134951"; conf_lo "0.042164"; conf_hi "0.615501"; cov "1.920180";
Chr1	Cufflinks	exon	4336012	4336088	125	+	.	gene_id "CUFF.8887"; transcript_id "AT1G12730.2"; exon_number "7"; FPKM "0.3288326421"; frac "0.134951"; conf_lo "0.042164"; conf_hi "0.615501"; cov "1.920180";
Chr1	Cufflinks	exon	4336180	4336436	125	+	.	gene_id "CUFF.8887"; transcript_id "AT1G12730.2"; exon_number "8"; FPKM "0.3288326421"; frac "0.134951"; conf_lo "0.042164"; conf_hi "0.615501"; cov "1.920180";
Chr1	Cufflinks	exon	4336578	4336634	125	+	.	gene_id "CUFF.8887"; transcript_id "AT1G12730.2"; exon_number "9"; FPKM "0.3288326421"; frac "0.134951"; conf_lo "0.042164"; conf_hi "0.615501"; cov "1.920180";
Chr1	Cufflinks	exon	4336722	4336893	125	+	.	gene_id "CUFF.8887"; transcript_id "AT1G12730.2"; exon_number "10"; FPKM "0.3288326421"; frac "0.134951"; conf_lo "0.042164"; conf_hi "0.615501"; cov "1.920180";
Chr1	Cufflinks	exon	4336999	4337056	125	+	.	gene_id "CUFF.8887"; transcript_id "AT1G12730.2"; exon_number "11"; FPKM "0.3288326421"; frac "0.134951"; conf_lo "0.042164"; conf_hi "0.615501"; cov "1.920180";
Chr1	Cufflinks	exon	4337149	4337234	125	+	.	gene_id "CUFF.8887"; transcript_id "AT1G12730.2"; exon_number "12"; FPKM "0.3288326421"; frac "0.134951"; conf_lo "0.042164"; conf_hi "0.615501"; cov "1.920180";
Chr1	Cufflinks	exon	4337317	4337373	125	+	.	gene_id "CUFF.8887"; transcript_id "AT1G12730.2"; exon_number "13"; FPKM "0.3288326421"; frac "0.134951"; conf_lo "0.042164"; conf_hi "0.615501"; cov "1.920180";
Chr1	Cufflinks	exon	4337523	4337773	125	+	.	gene_id "CUFF.8887"; transcript_id "AT1G12730.2"; exon_number "14"; FPKM "0.3288326421"; frac "0.134951"; conf_lo "0.042164"; conf_hi "0.615501"; cov "1.920180";
Chr1	Cufflinks	transcript	4334615	4335422	1000	+	.	gene_id "CUFF.8887"; transcript_id "CUFF.8887.3"; FPKM "2.6223201048"; frac "0.161940"; conf_lo "0.636650"; conf_hi "4.607990"; cov "15.312732"; full_read_support "yes";
Chr1	Cufflinks	exon	4334615	4334846	1000	+	.	gene_id "CUFF.8887"; transcript_id "CUFF.8887.3"; exon_number "1"; FPKM "2.6223201048"; frac "0.161940"; conf_lo "0.636650"; conf_hi "4.607990"; cov "15.312732";
Chr1	Cufflinks	exon	4334954	4335001	1000	+	.	gene_id "CUFF.8887"; transcript_id "CUFF.8887.3"; exon_number "2"; FPKM "2.6223201048"; frac "0.161940"; conf_lo "0.636650"; conf_hi "4.607990"; cov "15.312732";
Chr1	Cufflinks	exon	4335097	4335157	1000	+	.	gene_id "CUFF.8887"; transcript_id "CUFF.8887.3"; exon_number "3"; FPKM "2.6223201048"; frac "0.161940"; conf_lo "0.636650"; conf_hi "4.607990"; cov "15.312732";
Chr1	Cufflinks	exon	4335261	4335293	1000	+	.	gene_id "CUFF.8887"; transcript_id "CUFF.8887.3"; exon_number "4"; FPKM "2.6223201048"; frac "0.161940"; conf_lo "0.636650"; conf_hi "4.607990"; cov "15.312732";
Chr1	Cufflinks	exon	4335385	4335422	1000	+	.	gene_id "CUFF.8887"; transcript_id "CUFF.8887.3"; exon_number "5"; FPKM "2.6223201048"; frac "0.161940"; conf_lo "0.636650"; conf_hi "4.607990"; cov "15.312732";
Chr1	Cufflinks	transcript	4334615	4337963	277	+	.	gene_id "CUFF.8887"; transcript_id "CUFF.8887.4"; FPKM "0.7287152118"; frac "0.389464"; conf_lo "0.385044"; conf_hi "1.072387"; cov "4.255247"; full_read_support "no";
Chr1	Cufflinks	exon	4334615	4334846	277	+	.	gene_id "CUFF.8887"; transcript_id "CUFF.8887.4"; exon_number "1"; FPKM "0.7287152118"; frac "0.389464"; conf_lo "0.385044"; conf_hi "1.072387"; cov "4.255247";
Chr1	Cufflinks	exon	4334954	4335001	277	+	.	gene_id "CUFF.8887"; transcript_id "CUFF.8887.4"; exon_number "2"; FPKM "0.7287152118"; frac "0.389464"; conf_lo "0.385044"; conf_hi "1.072387"; cov "4.255247";
Chr1	Cufflinks	exon	4335097	4335157	277	+	.	gene_id "CUFF.8887"; transcript_id "CUFF.8887.4"; exon_number "3"; FPKM "0.7287152118"; frac "0.389464"; conf_lo "0.385044"; conf_hi "1.072387"; cov "4.255247";
Chr1	Cufflinks	exon	4335261	4335293	277	+	.	gene_id "CUFF.8887"; transcript_id "CUFF.8887.4"; exon_number "4"; FPKM "0.7287152118"; frac "0.389464"; conf_lo "0.385044"; conf_hi "1.072387"; cov "4.255247";
Chr1	Cufflinks	exon	4335438	4335562	277	+	.	gene_id "CUFF.8887"; transcript_id "CUFF.8887.4"; exon_number "5"; FPKM "0.7287152118"; frac "0.389464"; conf_lo "0.385044"; conf_hi "1.072387"; cov "4.255247";
Chr1	Cufflinks	exon	4335759	4336088	277	+	.	gene_id "CUFF.8887"; transcript_id "CUFF.8887.4"; exon_number "6"; FPKM "0.7287152118"; frac "0.389464"; conf_lo "0.385044"; conf_hi "1.072387"; cov "4.255247";
Chr1	Cufflinks	exon	4336180	4336436	277	+	.	gene_id "CUFF.8887"; transcript_id "CUFF.8887.4"; exon_number "7"; FPKM "0.7287152118"; frac "0.389464"; conf_lo "0.385044"; conf_hi "1.072387"; cov "4.255247";
Chr1	Cufflinks	exon	4336578	4336634	277	+	.	gene_id "CUFF.8887"; transcript_id "CUFF.8887.4"; exon_number "8"; FPKM "0.7287152118"; frac "0.389464"; conf_lo "0.385044"; conf_hi "1.072387"; cov "4.255247";
Chr1	Cufflinks	exon	4336722	4337056	277	+	.	gene_id "CUFF.8887"; transcript_id "CUFF.8887.4"; exon_number "9"; FPKM "0.7287152118"; frac "0.389464"; conf_lo "0.385044"; conf_hi "1.072387"; cov "4.255247";
Chr1	Cufflinks	exon	4337149	4337234	277	+	.	gene_id "CUFF.8887"; transcript_id "CUFF.8887.4"; exon_number "10"; FPKM "0.7287152118"; frac "0.389464"; conf_lo "0.385044"; conf_hi "1.072387"; cov "4.255247";
Chr1	Cufflinks	exon	4337317	4337373	277	+	.	gene_id "CUFF.8887"; transcript_id "CUFF.8887.4"; exon_number "11"; FPKM "0.7287152118"; frac "0.389464"; conf_lo "0.385044"; conf_hi "1.072387"; cov "4.255247";
Chr1	Cufflinks	exon	4337523	4337963	277	+	.	gene_id "CUFF.8887"; transcript_id "CUFF.8887.4"; exon_number "12"; FPKM "0.7287152118"; frac "0.389464"; conf_lo "0.385044"; conf_hi "1.072387"; cov "4.255247";
Chr1	Cufflinks	transcript	4342282	4344857	1000	+	.	gene_id "CUFF.8888"; transcript_id "AT1G12740.1"; FPKM "7.4396531151"; frac "0.700036"; conf_lo "6.400145"; conf_hi "8.479161"; cov "43.444142"; full_read_support "yes";
Chr1	Cufflinks	exon	4342282	4342658	1000	+	.	gene_id "CUFF.8888"; transcript_id "AT1G12740.1"; exon_number "1"; FPKM "7.4396531151"; frac "0.700036"; conf_lo "6.400145"; conf_hi "8.479161"; cov "43.444142";
Chr1	Cufflinks	exon	4342741	4343062	1000	+	.	gene_id "CUFF.8888"; transcript_id "AT1G12740.1"; exon_number "2"; FPKM "7.4396531151"; frac "0.700036"; conf_lo "6.400145"; conf_hi "8.479161"; cov "43.444142";
Chr1	Cufflinks	exon	4343149	4343298	1000	+	.	gene_id "CUFF.8888"; transcript_id "AT1G12740.1"; exon_number "3"; FPKM "7.4396531151"; frac "0.700036"; conf_lo "6.400145"; conf_hi "8.479161"; cov "43.444142";
Chr1	Cufflinks	exon	4343369	4343620	1000	+	.	gene_id "CUFF.8888"; transcript_id "AT1G12740.1"; exon_number "4"; FPKM "7.4396531151"; frac "0.700036"; conf_lo "6.400145"; conf_hi "8.479161"; cov "43.444142";
Chr1	Cufflinks	exon	4343708	4343797	1000	+	.	gene_id "CUFF.8888"; transcript_id "AT1G12740.1"; exon_number "5"; FPKM "7.4396531151"; frac "0.700036"; conf_lo "6.400145"; conf_hi "8.479161"; cov "43.444142";
Chr1	Cufflinks	exon	4343891	4343969	1000	+	.	gene_id "CUFF.8888"; transcript_id "AT1G12740.1"; exon_number "6"; FPKM "7.4396531151"; frac "0.700036"; conf_lo "6.400145"; conf_hi "8.479161"; cov "43.444142";
Chr1	Cufflinks	exon	4344065	4344171	1000	+	.	gene_id "CUFF.8888"; transcript_id "AT1G12740.1"; exon_number "7"; FPKM "7.4396531151"; frac "0.700036"; conf_lo "6.400145"; conf_hi "8.479161"; cov "43.444142";
Chr1	Cufflinks	exon	4344257	4344384	1000	+	.	gene_id "CUFF.8888"; transcript_id "AT1G12740.1"; exon_number "8"; FPKM "7.4396531151"; frac "0.700036"; conf_lo "6.400145"; conf_hi "8.479161"; cov "43.444142";
Chr1	Cufflinks	exon	4344476	4344857	1000	+	.	gene_id "CUFF.8888"; transcript_id "AT1G12740.1"; exon_number "9"; FPKM "7.4396531151"; frac "0.700036"; conf_lo "6.400145"; conf_hi "8.479161"; cov "43.444142";
Chr1	Cufflinks	transcript	4342282	4344857	1	+	.	gene_id "CUFF.8888"; transcript_id "AT1G12740.2"; FPKM "0.0000000000"; frac "0.000000"; conf_lo "0.000000"; conf_hi "0.060089"; cov "0.000000"; full_read_support "no";
Chr1	Cufflinks	exon	4342282	4342658	1	+	.	gene_id "CUFF.8888"; transcript_id "AT1G12740.2"; exon_number "1"; FPKM "0.0000000000"; frac "0.000000"; conf_lo "0.000000"; conf_hi "0.060089"; cov "0.000000";
Chr1	Cufflinks	exon	4342723	4343062	1	+	.	gene_id "CUFF.8888"; transcript_id "AT1G12740.2"; exon_number "2"; FPKM "0.0000000000"; frac "0.000000"; conf_lo "0.000000"; conf_hi "0.060089"; cov "0.000000";
Chr1	Cufflinks	exon	4343149	4343298	1	+	.	gene_id "CUFF.8888"; transcript_id "AT1G12740.2"; exon_number "3"; FPKM "0.0000000000"; frac "0.000000"; conf_lo "0.000000"; conf_hi "0.060089"; cov "0.000000";
Chr1	Cufflinks	exon	4343369	4343620	1	+	.	gene_id "CUFF.8888"; transcript_id "AT1G12740.2"; exon_number "4"; FPKM "0.0000000000"; frac "0.000000"; conf_lo "0.000000"; conf_hi "0.060089"; cov "0.000000";
Chr1	Cufflinks	exon	4343708	4343797	1	+	.	gene_id "CUFF.8888"; transcript_id "AT1G12740.2"; exon_number "5"; FPKM "0.0000000000"; frac "0.000000"; conf_lo "0.000000"; conf_hi "0.060089"; cov "0.000000";
Chr1	Cufflinks	exon	4343891	4343969	1	+	.	gene_id "CUFF.8888"; transcript_id "AT1G12740.2"; exon_number "6"; FPKM "0.0000000000"; frac "0.000000"; conf_lo "0.000000"; conf_hi "0.060089"; cov "0.000000";
Chr1	Cufflinks	exon	4344065	4344171	1	+	.	gene_id "CUFF.8888"; transcript_id "AT1G12740.2"; exon_number "7"; FPKM "0.0000000000"; frac "0.000000"; conf_lo "0.000000"; conf_hi "0.060089"; cov "0.000000";
Chr1	Cufflinks	exon	4344257	4344384	1	+	.	gene_id "CUFF.8888"; transcript_id "AT1G12740.2"; exon_number "8"; FPKM "0.0000000000"; frac "0.000000"; conf_lo "0.000000"; conf_hi "0.060089"; cov "0.000000";
Chr1	Cufflinks	exon	4344476	4344857	1	+	.	gene_id "CUFF.8888"; transcript_id "AT1G12740.2"; exon_number "9"; FPKM "0.0000000000"; frac "0.000000"; conf_lo "0.000000"; conf_hi "0.060089"; cov "0.000000";
Chr1	Cufflinks	transcript	4342282	4344780	200	+	.	gene_id "CUFF.8888"; transcript_id "CUFF.8888.3"; FPKM "1.4895382238"; frac "0.161136"; conf_lo "1.025078"; conf_hi "1.953999"; cov "8.698216"; full_read_support "yes";
Chr1	Cufflinks	exon	4342282	4343062	200	+	.	gene_id "CUFF.8888"; transcript_id "CUFF.8888.3"; exon_number "1"; FPKM "1.4895382238"; frac "0.161136"; conf_lo "1.025078"; conf_hi "1.953999"; cov "8.698216";
Chr1	Cufflinks	exon	4343149	4343797	200	+	.	gene_id "CUFF.8888"; transcript_id "CUFF.8888.3"; exon_number "2"; FPKM "1.4895382238"; frac "0.161136"; conf_lo "1.025078"; conf_hi "1.953999"; cov "8.698216";
Chr1	Cufflinks	exon	4343891	4343969	200	+	.	gene_id "CUFF.8888"; transcript_id "CUFF.8888.3"; exon_number "3"; FPKM "1.4895382238"; frac "0.161136"; conf_lo "1.025078"; conf_hi "1.953999"; cov "8.698216";
Chr1	Cufflinks	exon	4344065	4344171	200	+	.	gene_id "CUFF.8888"; transcript_id "CUFF.8888.3"; exon_number "4"; FPKM "1.4895382238"; frac "0.161136"; conf_lo "1.025078"; conf_hi "1.953999"; cov "8.698216";
Chr1	Cufflinks	exon	4344257	4344780	200	+	.	gene_id "CUFF.8888"; transcript_id "CUFF.8888.3"; exon_number "5"; FPKM "1.4895382238"; frac "0.161136"; conf_lo "1.025078"; conf_hi "1.953999"; cov "8.698216";
Chr1	Cufflinks	transcript	4344985	4348327	1	-	.	gene_id "CUFF.8889"; transcript_id "AT1G12750.1"; FPKM "0.0000000000"; frac "0.000000"; conf_lo "0.000000"; conf_hi "0.088696"; cov "0.000000"; full_read_support "no";
Chr1	Cufflinks	exon	4344985	4345459	1	-	.	gene_id "CUFF.8889"; transcript_id "AT1G12750.1"; exon_number "1"; FPKM "0.0000000000"; frac "0.000000"; conf_lo "0.000000"; conf_hi "0.088696"; cov "0.000000";
Chr1	Cufflinks	exon	4345550	4345713	1	-	.	gene_id "CUFF.8889"; transcript_id "AT1G12750.1"; exon_number "2"; FPKM "0.0000000000"; frac "0.000000"; conf_lo "0.000000"; conf_hi "0.088696"; cov "0.000000";
Chr1	Cufflinks	exon	4345809	4345972	1	-	.	gene_id "CUFF.8889"; transcript_id "AT1G12750.1"; exon_number "3"; FPKM "0.0000000000"; frac "0.000000"; conf_lo "0.000000"; conf_hi "0.088696"; cov "0.000000";
Chr1	Cufflinks	exon	4346453	4346729	1	-	.	gene_id "CUFF.8889"; transcript_id "AT1G12750.1"; exon_number "4"; FPKM "0.0000000000"; frac "0.000000"; conf_lo "0.000000"; conf_hi "0.088696"; cov "0.000000";
Chr1	Cufflinks	exon	4346846	4346918	1	-	.	gene_id "CUFF.8889"; transcript_id "AT1G12750.1"; exon_number "5"; FPKM "0.0000000000"; frac "0.000000"; conf_lo "0.000000"; conf_hi "0.088696"; cov "0.000000";
Chr1	Cufflinks	exon	4347424	4347537	1	-	.	gene_id "CUFF.8889"; transcript_id "AT1G12750.1"; exon_number "6"; FPKM "0.0000000000"; frac "0.000000"; conf_lo "0.000000"; conf_hi "0.088696"; cov "0.000000";
Chr1	Cufflinks	exon	4348241	4348327	1	-	.	gene_id "CUFF.8889"; transcript_id "AT1G12750.1"; exon_number "7"; FPKM "0.0000000000"; frac "0.000000"; conf_lo "0.000000"; conf_hi "0.088696"; cov "0.000000";
Chr1	Cufflinks	transcript	4344985	4348328	1	-	.	gene_id "CUFF.8889"; transcript_id "AT1G12750.2"; FPKM "0.0000000000"; frac "0.000000"; conf_lo "0.000000"; conf_hi "0.073044"; cov "0.000000"; full_read_support "no";
Chr1	Cufflinks	exon	4344985	4345459	1	-	.	gene_id "CUFF.8889"; transcript_id "AT1G12750.2"; exon_number "1"; FPKM "0.0000000000"; frac "0.000000"; conf_lo "0.000000"; conf_hi "0.073044"; cov "0.000000";
Chr1	Cufflinks	exon	4345550	4345713	1	-	.	gene_id "CUFF.8889"; transcript_id "AT1G12750.2"; exon_number "2"; FPKM "0.0000000000"; frac "0.000000"; conf_lo "0.000000"; conf_hi "0.073044"; cov "0.000000";
Chr1	Cufflinks	exon	4345809	4345972	1	-	.	gene_id "CUFF.8889"; transcript_id "AT1G12750.2"; exon_number "3"; FPKM "0.0000000000"; frac "0.000000"; conf_lo "0.000000"; conf_hi "0.073044"; cov "0.000000";
Chr1	Cufflinks	exon	4346453	4346729	1	-	.	gene_id "CUFF.8889"; transcript_id "AT1G12750.2"; exon_number "4"; FPKM "0.0000000000"; frac "0.000000"; conf_lo "0.000000"; conf_hi "0.073044"; cov "0.000000";
Chr1	Cufflinks	exon	4346846	4346918	1	-	.	gene_id "CUFF.8889"; transcript_id "AT1G12750.2"; exon_number "5"; FPKM "0.0000000000"; frac "0.000000"; conf_lo "0.000000"; conf_hi "0.073044"; cov "0.000000";
Chr1	Cufflinks	exon	4347424	4347784	1	-	.	gene_id "CUFF.8889"; transcript_id "AT1G12750.2"; exon_number "6"; FPKM "0.0000000000"; frac "0.000000"; conf_lo "0.000000"; conf_hi "0.073044"; cov "0.000000";
Chr1	Cufflinks	exon	4348241	4348328	1	-	.	gene_id "CUFF.8889"; transcript_id "AT1G12750.2"; exon_number "7"; FPKM "0.0000000000"; frac "0.000000"; conf_lo "0.000000"; conf_hi "0.073044"; cov "0.000000";
Chr1	Cufflinks	transcript	4344985	4348328	1000	-	.	gene_id "CUFF.8889"; transcript_id "AT1G12750.3"; FPKM "1.7670481067"; frac "0.138828"; conf_lo "1.247627"; conf_hi "2.286469"; cov "10.318746"; full_read_support "no";
Chr1	Cufflinks	exon	4344985	4345459	1000	-	.	gene_id "CUFF.8889"; transcript_id "AT1G12750.3"; exon_number "1"; FPKM "1.7670481067"; frac "0.138828"; conf_lo "1.247627"; conf_hi "2.286469"; cov "10.318746";
Chr1	Cufflinks	exon	4345550	4345713	1000	-	.	gene_id "CUFF.8889"; transcript_id "AT1G12750.3"; exon_number "2"; FPKM "1.7670481067"; frac "0.138828"; conf_lo "1.247627"; conf_hi "2.286469"; cov "10.318746";
Chr1	Cufflinks	exon	4345809	4345972	1000	-	.	gene_id "CUFF.8889"; transcript_id "AT1G12750.3"; exon_number "3"; FPKM "1.7670481067"; frac "0.138828"; conf_lo "1.247627"; conf_hi "2.286469"; cov "10.318746";
Chr1	Cufflinks	exon	4346453	4346729	1000	-	.	gene_id "CUFF.8889"; transcript_id "AT1G12750.3"; exon_number "4"; FPKM "1.7670481067"; frac "0.138828"; conf_lo "1.247627"; conf_hi "2.286469"; cov "10.318746";
Chr1	Cufflinks	exon	4346846	4346918	1000	-	.	gene_id "CUFF.8889"; transcript_id "AT1G12750.3"; exon_number "5"; FPKM "1.7670481067"; frac "0.138828"; conf_lo "1.247627"; conf_hi "2.286469"; cov "10.318746";
Chr1	Cufflinks	exon	4347424	4347790	1000	-	.	gene_id "CUFF.8889"; transcript_id "AT1G12750.3"; exon_number "6"; FPKM "1.7670481067"; frac "0.138828"; conf_lo "1.247627"; conf_hi "2.286469"; cov "10.318746";
Chr1	Cufflinks	exon	4348241	4348328	1000	-	.	gene_id "CUFF.8889"; transcript_id "AT1G12750.3"; exon_number "7"; FPKM "1.7670481067"; frac "0.138828"; conf_lo "1.247627"; conf_hi "2.286469"; cov "10.318746";
Chr1	Cufflinks	transcript	4348498	4350867	1000	+	.	gene_id "CUFF.8890"; transcript_id "AT1G12760.1"; FPKM "23.0103369468"; frac "0.488324"; conf_lo "21.039316"; conf_hi "24.981358"; cov "134.331822"; full_read_support "yes";
Chr1	Cufflinks	exon	4348498	4349359	1000	+	.	gene_id "CUFF.8890"; transcript_id "AT1G12760.1"; exon_number "1"; FPKM "23.0103369468"; frac "0.488324"; conf_lo "21.039316"; conf_hi "24.981358"; cov "134.331822";
Chr1	Cufflinks	exon	4349664	4349783	1000	+	.	gene_id "CUFF.8890"; transcript_id "AT1G12760.1"; exon_number "2"; FPKM "23.0103369468"; frac "0.488324"; conf_lo "21.039316"; conf_hi "24.981358"; cov "134.331822";
Chr1	Cufflinks	exon	4349859	4349991	1000	+	.	gene_id "CUFF.8890"; transcript_id "AT1G12760.1"; exon_number "3"; FPKM "23.0103369468"; frac "0.488324"; conf_lo "21.039316"; conf_hi "24.981358"; cov "134.331822";
Chr1	Cufflinks	exon	4350075	4350242	1000	+	.	gene_id "CUFF.8890"; transcript_id "AT1G12760.1"; exon_number "4"; FPKM "23.0103369468"; frac "0.488324"; conf_lo "21.039316"; conf_hi "24.981358"; cov "134.331822";
Chr1	Cufflinks	exon	4350339	4350867	1000	+	.	gene_id "CUFF.8890"; transcript_id "AT1G12760.1"; exon_number "5"; FPKM "23.0103369468"; frac "0.488324"; conf_lo "21.039316"; conf_hi "24.981358"; cov "134.331822";
Chr1	Cufflinks	transcript	4348498	4350867	1	+	.	gene_id "CUFF.8890"; transcript_id "AT1G12760.2"; FPKM "0.0000000000"; frac "0.000000"; conf_lo "0.000000"; conf_hi "0.065788"; cov "0.000000"; full_read_support "no";
Chr1	Cufflinks	exon	4348498	4348827	1	+	.	gene_id "CUFF.8890"; transcript_id "AT1G12760.2"; exon_number "1"; FPKM "0.0000000000"; frac "0.000000"; conf_lo "0.000000"; conf_hi "0.065788"; cov "0.000000";
Chr1	Cufflinks	exon	4348883	4349359	1	+	.	gene_id "CUFF.8890"; transcript_id "AT1G12760.2"; exon_number "2"; FPKM "0.0000000000"; frac "0.000000"; conf_lo "0.000000"; conf_hi "0.065788"; cov "0.000000";
Chr1	Cufflinks	exon	4349664	4349783	1	+	.	gene_id "CUFF.8890"; transcript_id "AT1G12760.2"; exon_number "3"; FPKM "0.0000000000"; frac "0.000000"; conf_lo "0.000000"; conf_hi "0.065788"; cov "0.000000";
Chr1	Cufflinks	exon	4349859	4349991	1	+	.	gene_id "CUFF.8890"; transcript_id "AT1G12760.2"; exon_number "4"; FPKM "0.0000000000"; frac "0.000000"; conf_lo "0.000000"; conf_hi "0.065788"; cov "0.000000";
Chr1	Cufflinks	exon	4350075	4350242	1	+	.	gene_id "CUFF.8890"; transcript_id "AT1G12760.2"; exon_number "5"; FPKM "0.0000000000"; frac "0.000000"; conf_lo "0.000000"; conf_hi "0.065788"; cov "0.000000";
Chr1	Cufflinks	exon	4350339	4350867	1	+	.	gene_id "CUFF.8890"; transcript_id "AT1G12760.2"; exon_number "6"; FPKM "0.0000000000"; frac "0.000000"; conf_lo "0.000000"; conf_hi "0.065788"; cov "0.000000";
Chr1	Cufflinks	transcript	4351064	4353685	903	+	.	gene_id "CUFF.8890"; transcript_id "AT1G12770.1"; FPKM "20.8013110436"; frac "0.511676"; conf_lo "19.050317"; conf_hi "22.552305"; cov "121.435771"; full_read_support "yes";
Chr1	Cufflinks	exon	4351064	4351269	903	+	.	gene_id "CUFF.8890"; transcript_id "AT1G12770.1"; exon_number "1"; FPKM "20.8013110436"; frac "0.511676"; conf_lo "19.050317"; conf_hi "22.552305"; cov "121.435771";
Chr1	Cufflinks	exon	4351823	4353685	903	+	.	gene_id "CUFF.8890"; transcript_id "AT1G12770.1"; exon_number "2"; FPKM "20.8013110436"; frac "0.511676"; conf_lo "19.050317"; conf_hi "22.552305"; cov "121.435771";
Chr1	Cufflinks	transcript	6431938	6433464	1000	-	.	gene_id "CUFF.8891"; transcript_id "AT1G18680.1"; FPKM "3.0452519686"; frac "0.624431"; conf_lo "1.826041"; conf_hi "4.264463"; cov "17.798970"; full_read_support "yes";
Chr1	Cufflinks	exon	6431938	6432275	1000	-	.	gene_id "CUFF.8891"; transcript_id "AT1G18680.1"; exon_number "1"; FPKM "3.0452519686"; frac "0.624431"; conf_lo "1.826041"; conf_hi "4.264463"; cov "17.798970";
Chr1	Cufflinks	exon	6432917	6433039	1000	-	.	gene_id "CUFF.8891"; transcript_id "AT1G18680.1"; exon_number "2"; FPKM "3.0452519686"; frac "0.624431"; conf_lo "1.826041"; conf_hi "4.264463"; cov "17.798970";
Chr1	Cufflinks	exon	6433140	6433464	1000	-	.	gene_id "CUFF.8891"; transcript_id "AT1G18680.1"; exon_number "3"; FPKM "3.0452519686"; frac "0.624431"; conf_lo "1.826041"; conf_hi "4.264463"; cov "17.798970";
Chr1	Cufflinks	transcript	6431982	6433468	645	-	.	gene_id "CUFF.8891"; transcript_id "CUFF.8891.2"; FPKM "1.9649486433"; frac "0.375569"; conf_lo "0.875410"; conf_hi "3.054487"; cov "11.484784"; full_read_support "yes";
Chr1	Cufflinks	exon	6431982	6432275	645	-	.	gene_id "CUFF.8891"; transcript_id "CUFF.8891.2"; exon_number "1"; FPKM "1.9649486433"; frac "0.375569"; conf_lo "0.875410"; conf_hi "3.054487"; cov "11.484784";
Chr1	Cufflinks	exon	6432917	6433042	645	-	.	gene_id "CUFF.8891"; transcript_id "CUFF.8891.2"; exon_number "2"; FPKM "1.9649486433"; frac "0.375569"; conf_lo "0.875410"; conf_hi "3.054487"; cov "11.484784";
Chr1	Cufflinks	exon	6433143	6433468	645	-	.	gene_id "CUFF.8891"; transcript_id "CUFF.8891.2"; exon_number "3"; FPKM "1.9649486433"; frac "0.375569"; conf_lo "0.875410"; conf_hi "3.054487"; cov "11.484784";
Chr1	Cufflinks	transcript	6433574	6436922	146	+	.	gene_id "CUFF.8892"; transcript_id "AT1G18690.1"; FPKM "0.5021193507"; frac "0.173528"; conf_lo "0.229700"; conf_hi "0.774538"; cov "2.932728"; full_read_support "yes";
Chr1	Cufflinks	exon	6433574	6433670	146	+	.	gene_id "CUFF.8892"; transcript_id "AT1G18690.1"; exon_number "1"; FPKM "0.5021193507"; frac "0.173528"; conf_lo "0.229700"; conf_hi "0.774538"; cov "2.932728";
Chr1	Cufflinks	exon	6434162	6434239	146	+	.	gene_id "CUFF.8892"; transcript_id "AT1G18690.1"; exon_number "2"; FPKM "0.5021193507"; frac "0.173528"; conf_lo "0.229700"; conf_hi "0.774538"; cov "2.932728";
Chr1	Cufflinks	exon	6434333	6434416	146	+	.	gene_id "CUFF.8892"; transcript_id "AT1G18690.1"; exon_number "3"; FPKM "0.5021193507"; frac "0.173528"; conf_lo "0.229700"; conf_hi "0.774538"; cov "2.932728";
Chr1	Cufflinks	exon	6434910	6436922	146	+	.	gene_id "CUFF.8892"; transcript_id "AT1G18690.1"; exon_number "4"; FPKM "0.5021193507"; frac "0.173528"; conf_lo "0.229700"; conf_hi "0.774538"; cov "2.932728";
Chr1	Cufflinks	transcript	6433574	6434884	1000	+	.	gene_id "CUFF.8892"; transcript_id "CUFF.8892.2"; FPKM "3.4196656398"; frac "0.312272"; conf_lo "2.249857"; conf_hi "4.589474"; cov "19.973238"; full_read_support "yes";
Chr1	Cufflinks	exon	6433574	6433688	1000	+	.	gene_id "CUFF.8892"; transcript_id "CUFF.8892.2"; exon_number "1"; FPKM "3.4196656398"; frac "0.312272"; conf_lo "2.249857"; conf_hi "4.589474"; cov "19.973238";
Chr1	Cufflinks	exon	6434162	6434239	1000	+	.	gene_id "CUFF.8892"; transcript_id "CUFF.8892.2"; exon_number "2"; FPKM "3.4196656398"; frac "0.312272"; conf_lo "2.249857"; conf_hi "4.589474"; cov "19.973238";
Chr1	Cufflinks	exon	6434333	6434884	1000	+	.	gene_id "CUFF.8892"; transcript_id "CUFF.8892.2"; exon_number "3"; FPKM "3.4196656398"; frac "0.312272"; conf_lo "2.249857"; conf_hi "4.589474"; cov "19.973238";
Chr1	Cufflinks	transcript	6433574	6437109	303	+	.	gene_id "CUFF.8892"; transcript_id "CUFF.8892.3"; FPKM "1.0364416279"; frac "0.393566"; conf_lo "0.665226"; conf_hi "1.407657"; cov "6.053544"; full_read_support "yes";
Chr1	Cufflinks	exon	6433574	6433688	303	+	.	gene_id "CUFF.8892"; transcript_id "CUFF.8892.3"; exon_number "1"; FPKM "1.0364416279"; frac "0.393566"; conf_lo "0.665226"; conf_hi "1.407657"; cov "6.053544";
Chr1	Cufflinks	exon	6434162	6434239	303	+	.	gene_id "CUFF.8892"; transcript_id "CUFF.8892.3"; exon_number "2"; FPKM "1.0364416279"; frac "0.393566"; conf_lo "0.665226"; conf_hi "1.407657"; cov "6.053544";
Chr1	Cufflinks	exon	6434333	6434416	303	+	.	gene_id "CUFF.8892"; transcript_id "CUFF.8892.3"; exon_number "3"; FPKM "1.0364416279"; frac "0.393566"; conf_lo "0.665226"; conf_hi "1.407657"; cov "6.053544";
Chr1	Cufflinks	exon	6434910	6437109	303	+	.	gene_id "CUFF.8892"; transcript_id "CUFF.8892.3"; exon_number "4"; FPKM "1.0364416279"; frac "0.393566"; conf_lo "0.665226"; conf_hi "1.407657"; cov "6.053544";
Chr1	Cufflinks	transcript	6437477	6443171	436	+	.	gene_id "CUFF.8893"; transcript_id "AT1G18700.4"; FPKM "2.9699034893"; frac "0.304663"; conf_lo "2.300521"; conf_hi "3.639286"; cov "17.347027"; full_read_support "no";
Chr1	Cufflinks	exon	6437477	6437767	436	+	.	gene_id "CUFF.8893"; transcript_id "AT1G18700.4"; exon_number "1"; FPKM "2.9699034893"; frac "0.304663"; conf_lo "2.300521"; conf_hi "3.639286"; cov "17.347027";
Chr1	Cufflinks	exon	6437837	6437913	436	+	.	gene_id "CUFF.8893"; transcript_id "AT1G18700.4"; exon_number "2"; FPKM "2.9699034893"; frac "0.304663"; conf_lo "2.300521"; conf_hi "3.639286"; cov "17.347027";
Chr1	Cufflinks	exon	6438165	6438207	436	+	.	gene_id "CUFF.8893"; transcript_id "AT1G18700.4"; exon_number "3"; FPKM "2.9699034893"; frac "0.304663"; conf_lo "2.300521"; conf_hi "3.639286"; cov "17.347027";
Chr1	Cufflinks	exon	6438297	6438374	436	+	.	gene_id "CUFF.8893"; transcript_id "AT1G18700.4"; exon_number "4"; FPKM "2.9699034893"; frac "0.304663"; conf_lo "2.300521"; conf_hi "3.639286"; cov "17.347027";
Chr1	Cufflinks	exon	6438488	6438572	436	+	.	gene_id "CUFF.8893"; transcript_id "AT1G18700.4"; exon_number "5"; FPKM "2.9699034893"; frac "0.304663"; conf_lo "2.300521"; conf_hi "3.639286"; cov "17.347027";
Chr1	Cufflinks	exon	6438676	6438758	436	+	.	gene_id "CUFF.8893"; transcript_id "AT1G18700.4"; exon_number "6"; FPKM "2.9699034893"; frac "0.304663"; conf_lo "2.300521"; conf_hi "3.639286"; cov "17.347027";
Chr1	Cufflinks	exon	6439115	6439172	436	+	.	gene_id "CUFF.8893"; transcript_id "AT1G18700.4"; exon_number "7"; FPKM "2.9699034893"; frac "0.304663"; conf_lo "2.300521"; conf_hi "3.639286"; cov "17.347027";
Chr1	Cufflinks	exon	6439530	6439640	436	+	.	gene_id "CUFF.8893"; transcript_id "AT1G18700.4"; exon_number "8"; FPKM "2.9699034893"; frac "0.304663"; conf_lo "2.300521"; conf_hi "3.639286"; cov "17.347027";
Chr1	Cufflinks	exon	6439973	6440030	436	+	.	gene_id "CUFF.8893"; transcript_id "AT1G18700.4"; exon_number "9"; FPKM "2.9699034893"; frac "0.304663"; conf_lo "2.300521"; conf_hi "3.639286"; cov "17.347027";
Chr1	Cufflinks	exon	6440189	6440285	436	+	.	gene_id "CUFF.8893"; transcript_id "AT1G18700.4"; exon_number "10"; FPKM "2.9699034893"; frac "0.304663"; conf_lo "2.300521"; conf_hi "3.639286"; cov "17.347027";
Chr1	Cufflinks	exon	6440710	6440745	436	+	.	gene_id "CUFF.8893"; transcript_id "AT1G18700.4"; exon_number "11"; FPKM "2.9699034893"; frac "0.304663"; conf_lo "2.300521"; conf_hi "3.639286"; cov "17.347027";
Chr1	Cufflinks	exon	6440913	6441049	436	+	.	gene_id "CUFF.8893"; transcript_id "AT1G18700.4"; exon_number "12"; FPKM "2.9699034893"; frac "0.304663"; conf_lo "2.300521"; conf_hi "3.639286"; cov "17.347027";
Chr1	Cufflinks	exon	6441208	6441278	436	+	.	gene_id "CUFF.8893"; transcript_id "AT1G18700.4"; exon_number "13"; FPKM "2.9699034893"; frac "0.304663"; conf_lo "2.300521"; conf_hi "3.639286"; cov "17.347027";
Chr1	Cufflinks	exon	6441365	6441418	436	+	.	gene_id "CUFF.8893"; transcript_id "AT1G18700.4"; exon_number "14"; FPKM "2.9699034893"; frac "0.304663"; conf_lo "2.300521"; conf_hi "3.639286"; cov "17.347027";
Chr1	Cufflinks	exon	6441567	6441709	436	+	.	gene_id "CUFF.8893"; transcript_id "AT1G18700.4"; exon_number "15"; FPKM "2.9699034893"; frac "0.304663"; conf_lo "2.300521"; conf_hi "3.639286"; cov "17.347027";
Chr1	Cufflinks	exon	6441803	6441943	436	+	.	gene_id "CUFF.8893"; transcript_id "AT1G18700.4"; exon_number "16"; FPKM "2.9699034893"; frac "0.304663"; conf_lo "2.300521"; conf_hi "3.639286"; cov "17.347027";
Chr1	Cufflinks	exon	6442102	6442341	436	+	.	gene_id "CUFF.8893"; transcript_id "AT1G18700.4"; exon_number "17"; FPKM "2.9699034893"; frac "0.304663"; conf_lo "2.300521"; conf_hi "3.639286"; cov "17.347027";
Chr1	Cufflinks	exon	6442427	6442486	436	+	.	gene_id "CUFF.8893"; transcript_id "AT1G18700.4"; exon_number "18"; FPKM "2.9699034893"; frac "0.304663"; conf_lo "2.300521"; conf_hi "3.639286"; cov "17.347027";
Chr1	Cufflinks	exon	6442568	6442825	436	+	.	gene_id "CUFF.8893"; transcript_id "AT1G18700.4"; exon_number "19"; FPKM "2.9699034893"; frac "0.304663"; conf_lo "2.300521"; conf_hi "3.639286"; cov "17.347027";
Chr1	Cufflinks	exon	6442906	6443171	436	+	.	gene_id "CUFF.8893"; transcript_id "AT1G18700.4"; exon_number "20"; FPKM "2.9699034893"; frac "0.304663"; conf_lo "2.300521"; conf_hi "3.639286"; cov "17.347027";
Chr1	Cufflinks	transcript	6437531	6443261	1000	+	.	gene_id "CUFF.8893"; transcript_id "AT1G18700.1"; FPKM "6.8062208326"; frac "0.695337"; conf_lo "5.863855"; conf_hi "7.748587"; cov "39.754725"; full_read_support "yes";
Chr1	Cufflinks	exon	6437531	6437729	1000	+	.	gene_id "CUFF.8893"; transcript_id "AT1G18700.1"; exon_number "1"; FPKM "6.8062208326"; frac "0.695337"; conf_lo "5.863855"; conf_hi "7.748587"; cov "39.754725";
Chr1	Cufflinks	exon	6437844	6437913	1000	+	.	gene_id "CUFF.8893"; transcript_id "AT1G18700.1"; exon_number "2"; FPKM "6.8062208326"; frac "0.695337"; conf_lo "5.863855"; conf_hi "7.748587"; cov "39.754725";
Chr1	Cufflinks	exon	6438165	6438207	1000	+	.	gene_id "CUFF.8893"; transcript_id "AT1G18700.1"; exon_number "3"; FPKM "6.8062208326"; frac "0.695337"; conf_lo "5.863855"; conf_hi "7.748587"; cov "39.754725";
Chr1	Cufflinks	exon	6438297	6438374	1000	+	.	gene_id "CUFF.8893"; transcript_id "AT1G18700.1"; exon_number "4"; FPKM "6.8062208326"; frac "0.695337"; conf_lo "5.863855"; conf_hi "7.748587"; cov "39.754725";
Chr1	Cufflinks	exon	6438488	6438572	1000	+	.	gene_id "CUFF.8893"; transcript_id "AT1G18700.1"; exon_number "5"; FPKM "6.8062208326"; frac "0.695337"; conf_lo "5.863855"; conf_hi "7.748587"; cov "39.754725";
Chr1	Cufflinks	exon	6438676	6438758	1000	+	.	gene_id "CUFF.8893"; transcript_id "AT1G18700.1"; exon_number "6"; FPKM "6.8062208326"; frac "0.695337"; conf_lo "5.863855"; conf_hi "7.748587"; cov "39.754725";
Chr1	Cufflinks	exon	6439115	6439172	1000	+	.	gene_id "CUFF.8893"; transcript_id "AT1G18700.1"; exon_number "7"; FPKM "6.8062208326"; frac "0.695337"; conf_lo "5.863855"; conf_hi "7.748587"; cov "39.754725";
Chr1	Cufflinks	exon	6439530	6439640	1000	+	.	gene_id "CUFF.8893"; transcript_id "AT1G18700.1"; exon_number "8"; FPKM "6.8062208326"; frac "0.695337"; conf_lo "5.863855"; conf_hi "7.748587"; cov "39.754725";
Chr1	Cufflinks	exon	6439973	6440030	1000	+	.	gene_id "CUFF.8893"; transcript_id "AT1G18700.1"; exon_number "9"; FPKM "6.8062208326"; frac "0.695337"; conf_lo "5.863855"; conf_hi "7.748587"; cov "39.754725";
Chr1	Cufflinks	exon	6440189	6440285	1000	+	.	gene_id "CUFF.8893"; transcript_id "AT1G18700.1"; exon_number "10"; FPKM "6.8062208326"; frac "0.695337"; conf_lo "5.863855"; conf_hi "7.748587"; cov "39.754725";
Chr1	Cufflinks	exon	6440710	6440745	1000	+	.	gene_id "CUFF.8893"; transcript_id "AT1G18700.1"; exon_number "11"; FPKM "6.8062208326"; frac "0.695337"; conf_lo "5.863855"; conf_hi "7.748587"; cov "39.754725";
Chr1	Cufflinks	exon	6440913	6441049	1000	+	.	gene_id "CUFF.8893"; transcript_id "AT1G18700.1"; exon_number "12"; FPKM "6.8062208326"; frac "0.695337"; conf_lo "5.863855"; conf_hi "7.748587"; cov "39.754725";
Chr1	Cufflinks	exon	6441208	6441278	1000	+	.	gene_id "CUFF.8893"; transcript_id "AT1G18700.1"; exon_number "13"; FPKM "6.8062208326"; frac "0.695337"; conf_lo "5.863855"; conf_hi "7.748587"; cov "39.754725";
Chr1	Cufflinks	exon	6441365	6441418	1000	+	.	gene_id "CUFF.8893"; transcript_id "AT1G18700.1"; exon_number "14"; FPKM "6.8062208326"; frac "0.695337"; conf_lo "5.863855"; conf_hi "7.748587"; cov "39.754725";
Chr1	Cufflinks	exon	6441567	6441709	1000	+	.	gene_id "CUFF.8893"; transcript_id "AT1G18700.1"; exon_number "15"; FPKM "6.8062208326"; frac "0.695337"; conf_lo "5.863855"; conf_hi "7.748587"; cov "39.754725";
Chr1	Cufflinks	exon	6441803	6441943	1000	+	.	gene_id "CUFF.8893"; transcript_id "AT1G18700.1"; exon_number "16"; FPKM "6.8062208326"; frac "0.695337"; conf_lo "5.863855"; conf_hi "7.748587"; cov "39.754725";
Chr1	Cufflinks	exon	6442102	6442341	1000	+	.	gene_id "CUFF.8893"; transcript_id "AT1G18700.1"; exon_number "17"; FPKM "6.8062208326"; frac "0.695337"; conf_lo "5.863855"; conf_hi "7.748587"; cov "39.754725";
Chr1	Cufflinks	exon	6442427	6442486	1000	+	.	gene_id "CUFF.8893"; transcript_id "AT1G18700.1"; exon_number "18"; FPKM "6.8062208326"; frac "0.695337"; conf_lo "5.863855"; conf_hi "7.748587"; cov "39.754725";
Chr1	Cufflinks	exon	6442568	6442825	1000	+	.	gene_id "CUFF.8893"; transcript_id "AT1G18700.1"; exon_number "19"; FPKM "6.8062208326"; frac "0.695337"; conf_lo "5.863855"; conf_hi "7.748587"; cov "39.754725";
Chr1	Cufflinks	exon	6442906	6443261	1000	+	.	gene_id "CUFF.8893"; transcript_id "AT1G18700.1"; exon_number "20"; FPKM "6.8062208326"; frac "0.695337"; conf_lo "5.863855"; conf_hi "7.748587"; cov "39.754725";
Chr1	Cufflinks	transcript	6437531	6444076	1	+	.	gene_id "CUFF.8893"; transcript_id "AT1G18700.2"; FPKM "0.0000000000"; frac "0.000000"; conf_lo "0.000000"; conf_hi "0.045759"; cov "0.000000"; full_read_support "yes";
Chr1	Cufflinks	exon	6437531	6437729	1	+	.	gene_id "CUFF.8893"; transcript_id "AT1G18700.2"; exon_number "1"; FPKM "0.0000000000"; frac "0.000000"; conf_lo "0.000000"; conf_hi "0.045759"; cov "0.000000";
Chr1	Cufflinks	exon	6437844	6437913	1	+	.	gene_id "CUFF.8893"; transcript_id "AT1G18700.2"; exon_number "2"; FPKM "0.0000000000"; frac "0.000000"; conf_lo "0.000000"; conf_hi "0.045759"; cov "0.000000";
Chr1	Cufflinks	exon	6438165	6438207	1	+	.	gene_id "CUFF.8893"; transcript_id "AT1G18700.2"; exon_number "3"; FPKM "0.0000000000"; frac "0.000000"; conf_lo "0.000000"; conf_hi "0.045759"; cov "0.000000";
Chr1	Cufflinks	exon	6438297	6438374	1	+	.	gene_id "CUFF.8893"; transcript_id "AT1G18700.2"; exon_number "4"; FPKM "0.0000000000"; frac "0.000000"; conf_lo "0.000000"; conf_hi "0.045759"; cov "0.000000";
Chr1	Cufflinks	exon	6438488	6438572	1	+	.	gene_id "CUFF.8893"; transcript_id "AT1G18700.2"; exon_number "5"; FPKM "0.0000000000"; frac "0.000000"; conf_lo "0.000000"; conf_hi "0.045759"; cov "0.000000";
Chr1	Cufflinks	exon	6438676	6438758	1	+	.	gene_id "CUFF.8893"; transcript_id "AT1G18700.2"; exon_number "6"; FPKM "0.0000000000"; frac "0.000000"; conf_lo "0.000000"; conf_hi "0.045759"; cov "0.000000";
Chr1	Cufflinks	exon	6439115	6439172	1	+	.	gene_id "CUFF.8893"; transcript_id "AT1G18700.2"; exon_number "7"; FPKM "0.0000000000"; frac "0.000000"; conf_lo "0.000000"; conf_hi "0.045759"; cov "0.000000";
Chr1	Cufflinks	exon	6439530	6439640	1	+	.	gene_id "CUFF.8893"; transcript_id "AT1G18700.2"; exon_number "8"; FPKM "0.0000000000"; frac "0.000000"; conf_lo "0.000000"; conf_hi "0.045759"; cov "0.000000";
Chr1	Cufflinks	exon	6439973	6440030	1	+	.	gene_id "CUFF.8893"; transcript_id "AT1G18700.2"; exon_number "9"; FPKM "0.0000000000"; frac "0.000000"; conf_lo "0.000000"; conf_hi "0.045759"; cov "0.000000";
Chr1	Cufflinks	exon	6440189	6440285	1	+	.	gene_id "CUFF.8893"; transcript_id "AT1G18700.2"; exon_number "10"; FPKM "0.0000000000"; frac "0.000000"; conf_lo "0.000000"; conf_hi "0.045759"; cov "0.000000";
Chr1	Cufflinks	exon	6440710	6440745	1	+	.	gene_id "CUFF.8893"; transcript_id "AT1G18700.2"; exon_number "11"; FPKM "0.0000000000"; frac "0.000000"; conf_lo "0.000000"; conf_hi "0.045759"; cov "0.000000";
Chr1	Cufflinks	exon	6440913	6441049	1	+	.	gene_id "CUFF.8893"; transcript_id "AT1G18700.2"; exon_number "12"; FPKM "0.0000000000"; frac "0.000000"; conf_lo "0.000000"; conf_hi "0.045759"; cov "0.000000";
Chr1	Cufflinks	exon	6441208	6441278	1	+	.	gene_id "CUFF.8893"; transcript_id "AT1G18700.2"; exon_number "13"; FPKM "0.0000000000"; frac "0.000000"; conf_lo "0.000000"; conf_hi "0.045759"; cov "0.000000";
Chr1	Cufflinks	exon	6441365	6441418	1	+	.	gene_id "CUFF.8893"; transcript_id "AT1G18700.2"; exon_number "14"; FPKM "0.0000000000"; frac "0.000000"; conf_lo "0.000000"; conf_hi "0.045759"; cov "0.000000";
Chr1	Cufflinks	exon	6441567	6441709	1	+	.	gene_id "CUFF.8893"; transcript_id "AT1G18700.2"; exon_number "15"; FPKM "0.0000000000"; frac "0.000000"; conf_lo "0.000000"; conf_hi "0.045759"; cov "0.000000";
Chr1	Cufflinks	exon	6441803	6441943	1	+	.	gene_id "CUFF.8893"; transcript_id "AT1G18700.2"; exon_number "16"; FPKM "0.0000000000"; frac "0.000000"; conf_lo "0.000000"; conf_hi "0.045759"; cov "0.000000";
Chr1	Cufflinks	exon	6442102	6442341	1	+	.	gene_id "CUFF.8893"; transcript_id "AT1G18700.2"; exon_number "17"; FPKM "0.0000000000"; frac "0.000000"; conf_lo "0.000000"; conf_hi "0.045759"; cov "0.000000";
Chr1	Cufflinks	exon	6442427	6442486	1	+	.	gene_id "CUFF.8893"; transcript_id "AT1G18700.2"; exon_number "18"; FPKM "0.0000000000"; frac "0.000000"; conf_lo "0.000000"; conf_hi "0.045759"; cov "0.000000";
Chr1	Cufflinks	exon	6442568	6442825	1	+	.	gene_id "CUFF.8893"; transcript_id "AT1G18700.2"; exon_number "19"; FPKM "0.0000000000"; frac "0.000000"; conf_lo "0.000000"; conf_hi "0.045759"; cov "0.000000";
Chr1	Cufflinks	exon	6442906	6443029	1	+	.	gene_id "CUFF.8893"; transcript_id "AT1G18700.2"; exon_number "20"; FPKM "0.0000000000"; frac "0.000000"; conf_lo "0.000000"; conf_hi "0.045759"; cov "0.000000";
Chr1	Cufflinks	exon	6443783	6444076	1	+	.	gene_id "CUFF.8893"; transcript_id "AT1G18700.2"; exon_number "21"; FPKM "0.0000000000"; frac "0.000000"; conf_lo "0.000000"; conf_hi "0.045759"; cov "0.000000";
Chr1	Cufflinks	transcript	6437591	6443046	1	+	.	gene_id "CUFF.8893"; transcript_id "AT1G18700.3"; FPKM "0.0000000000"; frac "0.000000"; conf_lo "0.000000"; conf_hi "0.054275"; cov "0.000000"; full_read_support "no";
Chr1	Cufflinks	exon	6437591	6437729	1	+	.	gene_id "CUFF.8893"; transcript_id "AT1G18700.3"; exon_number "1"; FPKM "0.0000000000"; frac "0.000000"; conf_lo "0.000000"; conf_hi "0.054275"; cov "0.000000";
Chr1	Cufflinks	exon	6437844	6437913	1	+	.	gene_id "CUFF.8893"; transcript_id "AT1G18700.3"; exon_number "2"; FPKM "0.0000000000"; frac "0.000000"; conf_lo "0.000000"; conf_hi "0.054275"; cov "0.000000";
Chr1	Cufflinks	exon	6438165	6438207	1	+	.	gene_id "CUFF.8893"; transcript_id "AT1G18700.3"; exon_number "3"; FPKM "0.0000000000"; frac "0.000000"; conf_lo "0.000000"; conf_hi "0.054275"; cov "0.000000";
Chr1	Cufflinks	exon	6438297	6438374	1	+	.	gene_id "CUFF.8893"; transcript_id "AT1G18700.3"; exon_number "4"; FPKM "0.0000000000"; frac "0.000000"; conf_lo "0.000000"; conf_hi "0.054275"; cov "0.000000";
Chr1	Cufflinks	exon	6438488	6438572	1	+	.	gene_id "CUFF.8893"; transcript_id "AT1G18700.3"; exon_number "5"; FPKM "0.0000000000"; frac "0.000000"; conf_lo "0.000000"; conf_hi "0.054275"; cov "0.000000";
Chr1	Cufflinks	exon	6438676	6438758	1	+	.	gene_id "CUFF.8893"; transcript_id "AT1G18700.3"; exon_number "6"; FPKM "0.0000000000"; frac "0.000000"; conf_lo "0.000000"; conf_hi "0.054275"; cov "0.000000";
Chr1	Cufflinks	exon	6439115	6439172	1	+	.	gene_id "CUFF.8893"; transcript_id "AT1G18700.3"; exon_number "7"; FPKM "0.0000000000"; frac "0.000000"; conf_lo "0.000000"; conf_hi "0.054275"; cov "0.000000";
Chr1	Cufflinks	exon	6439530	6439640	1	+	.	gene_id "CUFF.8893"; transcript_id "AT1G18700.3"; exon_number "8"; FPKM "0.0000000000"; frac "0.000000"; conf_lo "0.000000"; conf_hi "0.054275"; cov "0.000000";
Chr1	Cufflinks	exon	6439896	6439938	1	+	.	gene_id "CUFF.8893"; transcript_id "AT1G18700.3"; exon_number "9"; FPKM "0.0000000000"; frac "0.000000"; conf_lo "0.000000"; conf_hi "0.054275"; cov "0.000000";
Chr1	Cufflinks	exon	6440189	6440285	1	+	.	gene_id "CUFF.8893"; transcript_id "AT1G18700.3"; exon_number "10"; FPKM "0.0000000000"; frac "0.000000"; conf_lo "0.000000"; conf_hi "0.054275"; cov "0.000000";
Chr1	Cufflinks	exon	6440710	6440745	1	+	.	gene_id "CUFF.8893"; transcript_id "AT1G18700.3"; exon_number "11"; FPKM "0.0000000000"; frac "0.000000"; conf_lo "0.000000"; conf_hi "0.054275"; cov "0.000000";
Chr1	Cufflinks	exon	6440913	6441049	1	+	.	gene_id "CUFF.8893"; transcript_id "AT1G18700.3"; exon_number "12"; FPKM "0.0000000000"; frac "0.000000"; conf_lo "0.000000"; conf_hi "0.054275"; cov "0.000000";
Chr1	Cufflinks	exon	6441208	6441278	1	+	.	gene_id "CUFF.8893"; transcript_id "AT1G18700.3"; exon_number "13"; FPKM "0.0000000000"; frac "0.000000"; conf_lo "0.000000"; conf_hi "0.054275"; cov "0.000000";
Chr1	Cufflinks	exon	6441365	6441418	1	+	.	gene_id "CUFF.8893"; transcript_id "AT1G18700.3"; exon_number "14"; FPKM "0.0000000000"; frac "0.000000"; conf_lo "0.000000"; conf_hi "0.054275"; cov "0.000000";
Chr1	Cufflinks	exon	6441567	6441709	1	+	.	gene_id "CUFF.8893"; transcript_id "AT1G18700.3"; exon_number "15"; FPKM "0.0000000000"; frac "0.000000"; conf_lo "0.000000"; conf_hi "0.054275"; cov "0.000000";
Chr1	Cufflinks	exon	6441803	6441943	1	+	.	gene_id "CUFF.8893"; transcript_id "AT1G18700.3"; exon_number "16"; FPKM "0.0000000000"; frac "0.000000"; conf_lo "0.000000"; conf_hi "0.054275"; cov "0.000000";
Chr1	Cufflinks	exon	6442102	6442341	1	+	.	gene_id "CUFF.8893"; transcript_id "AT1G18700.3"; exon_number "17"; FPKM "0.0000000000"; frac "0.000000"; conf_lo "0.000000"; conf_hi "0.054275"; cov "0.000000";
Chr1	Cufflinks	exon	6442427	6442486	1	+	.	gene_id "CUFF.8893"; transcript_id "AT1G18700.3"; exon_number "18"; FPKM "0.0000000000"; frac "0.000000"; conf_lo "0.000000"; conf_hi "0.054275"; cov "0.000000";
Chr1	Cufflinks	exon	6442568	6442825	1	+	.	gene_id "CUFF.8893"; transcript_id "AT1G18700.3"; exon_number "19"; FPKM "0.0000000000"; frac "0.000000"; conf_lo "0.000000"; conf_hi "0.054275"; cov "0.000000";
Chr1	Cufflinks	exon	6442906	6443046	1	+	.	gene_id "CUFF.8893"; transcript_id "AT1G18700.3"; exon_number "20"; FPKM "0.0000000000"; frac "0.000000"; conf_lo "0.000000"; conf_hi "0.054275"; cov "0.000000";
Chr1	Cufflinks	transcript	6450594	6453114	1000	+	.	gene_id "AT1G18710"; transcript_id "AT1G18710.1"; FPKM "0.3895252806"; frac "1.000000"; conf_lo "0.057792"; conf_hi "0.721259"; cov "2.276708"; full_read_support "no";
Chr1	Cufflinks	exon	6450594	6450913	1000	+	.	gene_id "AT1G18710"; transcript_id "AT1G18710.1"; exon_number "1"; FPKM "0.3895252806"; frac "1.000000"; conf_lo "0.057792"; conf_hi "0.721259"; cov "2.276708";
Chr1	Cufflinks	exon	6452076	6452205	1000	+	.	gene_id "AT1G18710"; transcript_id "AT1G18710.1"; exon_number "2"; FPKM "0.3895252806"; frac "1.000000"; conf_lo "0.057792"; conf_hi "0.721259"; cov "2.276708";
Chr1	Cufflinks	exon	6452446	6453114	1000	+	.	gene_id "AT1G18710"; transcript_id "AT1G18710.1"; exon_number "3"; FPKM "0.3895252806"; frac "1.000000"; conf_lo "0.057792"; conf_hi "0.721259"; cov "2.276708";
Chr1	Cufflinks	transcript	6457821	6459751	1000	-	.	gene_id "CUFF.8894"; transcript_id "AT1G18720.1"; FPKM "64.0532164144"; frac "1.000000"; conf_lo "58.982894"; conf_hi "69.123539"; cov "374.028190"; full_read_support "yes";
Chr1	Cufflinks	exon	6457821	6458142	1000	-	.	gene_id "CUFF.8894"; transcript_id "AT1G18720.1"; exon_number "1"; FPKM "64.0532164144"; frac "1.000000"; conf_lo "58.982894"; conf_hi "69.123539"; cov "374.028190";
Chr1	Cufflinks	exon	6458272	6458343	1000	-	.	gene_id "CUFF.8894"; transcript_id "AT1G18720.1"; exon_number "2"; FPKM "64.0532164144"; frac "1.000000"; conf_lo "58.982894"; conf_hi "69.123539"; cov "374.028190";
Chr1	Cufflinks	exon	6458451	6458513	1000	-	.	gene_id "CUFF.8894"; transcript_id "AT1G18720.1"; exon_number "3"; FPKM "64.0532164144"; frac "1.000000"; conf_lo "58.982894"; conf_hi "69.123539"; cov "374.028190";
Chr1	Cufflinks	exon	6459296	6459751	1000	-	.	gene_id "CUFF.8894"; transcript_id "AT1G18720.1"; exon_number "4"; FPKM "64.0532164144"; frac "1.000000"; conf_lo "58.982894"; conf_hi "69.123539"; cov "374.028190";
Chr1	Cufflinks	transcript	6460598	6462224	1000	+	.	gene_id "CUFF.8895"; transcript_id "AT1G18730.1"; FPKM "56.8008942667"; frac "0.729651"; conf_lo "50.950535"; conf_hi "62.651254"; cov "331.803642"; full_read_support "yes";
Chr1	Cufflinks	exon	6460598	6460690	1000	+	.	gene_id "CUFF.8895"; transcript_id "AT1G18730.1"; exon_number "1"; FPKM "56.8008942667"; frac "0.729651"; conf_lo "50.950535"; conf_hi "62.651254"; cov "331.803642";
Chr1	Cufflinks	exon	6460767	6460808	1000	+	.	gene_id "CUFF.8895"; transcript_id "AT1G18730.1"; exon_number "2"; FPKM "56.8008942667"; frac "0.729651"; conf_lo "50.950535"; conf_hi "62.651254"; cov "331.803642";
Chr1	Cufflinks	exon	6460896	6461073	1000	+	.	gene_id "CUFF.8895"; transcript_id "AT1G18730.1"; exon_number "3"; FPKM "56.8008942667"; frac "0.729651"; conf_lo "50.950535"; conf_hi "62.651254"; cov "331.803642";
Chr1	Cufflinks	exon	6461174	6461229	1000	+	.	gene_id "CUFF.8895"; transcript_id "AT1G18730.1"; exon_number "4"; FPKM "56.8008942667"; frac "0.729651"; conf_lo "50.950535"; conf_hi "62.651254"; cov "331.803642";
Chr1	Cufflinks	exon	6461318	6461389	1000	+	.	gene_id "CUFF.8895"; transcript_id "AT1G18730.1"; exon_number "5"; FPKM "56.8008942667"; frac "0.729651"; conf_lo "50.950535"; conf_hi "62.651254"; cov "331.803642";
Chr1	Cufflinks	exon	6461994	6462224	1000	+	.	gene_id "CUFF.8895"; transcript_id "AT1G18730.1"; exon_number "6"; FPKM "56.8008942667"; frac "0.729651"; conf_lo "50.950535"; conf_hi "62.651254"; cov "331.803642";
Chr1	Cufflinks	transcript	6460598	6462224	372	+	.	gene_id "CUFF.8895"; transcript_id "AT1G18730.3"; FPKM "21.1793810509"; frac "0.270349"; conf_lo "17.472315"; conf_hi "24.886447"; cov "123.719809"; full_read_support "yes";
Chr1	Cufflinks	exon	6460598	6460690	372	+	.	gene_id "CUFF.8895"; transcript_id "AT1G18730.3"; exon_number "1"; FPKM "21.1793810509"; frac "0.270349"; conf_lo "17.472315"; conf_hi "24.886447"; cov "123.719809";
Chr1	Cufflinks	exon	6460767	6460808	372	+	.	gene_id "CUFF.8895"; transcript_id "AT1G18730.3"; exon_number "2"; FPKM "21.1793810509"; frac "0.270349"; conf_lo "17.472315"; conf_hi "24.886447"; cov "123.719809";
Chr1	Cufflinks	exon	6460899	6461073	372	+	.	gene_id "CUFF.8895"; transcript_id "AT1G18730.3"; exon_number "3"; FPKM "21.1793810509"; frac "0.270349"; conf_lo "17.472315"; conf_hi "24.886447"; cov "123.719809";
Chr1	Cufflinks	exon	6461174	6461229	372	+	.	gene_id "CUFF.8895"; transcript_id "AT1G18730.3"; exon_number "4"; FPKM "21.1793810509"; frac "0.270349"; conf_lo "17.472315"; conf_hi "24.886447"; cov "123.719809";
Chr1	Cufflinks	exon	6461318	6461389	372	+	.	gene_id "CUFF.8895"; transcript_id "AT1G18730.3"; exon_number "5"; FPKM "21.1793810509"; frac "0.270349"; conf_lo "17.472315"; conf_hi "24.886447"; cov "123.719809";
Chr1	Cufflinks	exon	6461994	6462224	372	+	.	gene_id "CUFF.8895"; transcript_id "AT1G18730.3"; exon_number "6"; FPKM "21.1793810509"; frac "0.270349"; conf_lo "17.472315"; conf_hi "24.886447"; cov "123.719809";
Chr1	Cufflinks	transcript	6460598	6462224	1	+	.	gene_id "CUFF.8895"; transcript_id "AT1G18730.4"; FPKM "0.0000000000"; frac "0.000000"; conf_lo "0.000000"; conf_hi "0.103339"; cov "0.000000"; full_read_support "no";
Chr1	Cufflinks	exon	6460598	6460690	1	+	.	gene_id "CUFF.8895"; transcript_id "AT1G18730.4"; exon_number "1"; FPKM "0.0000000000"; frac "0.000000"; conf_lo "0.000000"; conf_hi "0.103339"; cov "0.000000";
Chr1	Cufflinks	exon	6460767	6460808	1	+	.	gene_id "CUFF.8895"; transcript_id "AT1G18730.4"; exon_number "2"; FPKM "0.0000000000"; frac "0.000000"; conf_lo "0.000000"; conf_hi "0.103339"; cov "0.000000";
Chr1	Cufflinks	exon	6460899	6461073	1	+	.	gene_id "CUFF.8895"; transcript_id "AT1G18730.4"; exon_number "3"; FPKM "0.0000000000"; frac "0.000000"; conf_lo "0.000000"; conf_hi "0.103339"; cov "0.000000";
Chr1	Cufflinks	exon	6461174	6461229	1	+	.	gene_id "CUFF.8895"; transcript_id "AT1G18730.4"; exon_number "4"; FPKM "0.0000000000"; frac "0.000000"; conf_lo "0.000000"; conf_hi "0.103339"; cov "0.000000";
Chr1	Cufflinks	exon	6461318	6461910	1	+	.	gene_id "CUFF.8895"; transcript_id "AT1G18730.4"; exon_number "5"; FPKM "0.0000000000"; frac "0.000000"; conf_lo "0.000000"; conf_hi "0.103339"; cov "0.000000";
Chr1	Cufflinks	exon	6461994	6462224	1	+	.	gene_id "CUFF.8895"; transcript_id "AT1G18730.4"; exon_number "6"; FPKM "0.0000000000"; frac "0.000000"; conf_lo "0.000000"; conf_hi "0.103339"; cov "0.000000";
Chr1	Cufflinks	transcript	6460598	6462224	1	+	.	gene_id "CUFF.8895"; transcript_id "AT1G18730.2"; FPKM "0.0000000000"; frac "0.000000"; conf_lo "0.000000"; conf_hi "0.190319"; cov "0.000000"; full_read_support "no";
Chr1	Cufflinks	exon	6460598	6460690	1	+	.	gene_id "CUFF.8895"; transcript_id "AT1G18730.2"; exon_number "1"; FPKM "0.0000000000"; frac "0.000000"; conf_lo "0.000000"; conf_hi "0.190319"; cov "0.000000";
Chr1	Cufflinks	exon	6460767	6460808	1	+	.	gene_id "CUFF.8895"; transcript_id "AT1G18730.2"; exon_number "2"; FPKM "0.0000000000"; frac "0.000000"; conf_lo "0.000000"; conf_hi "0.190319"; cov "0.000000";
Chr1	Cufflinks	exon	6460899	6461073	1	+	.	gene_id "CUFF.8895"; transcript_id "AT1G18730.2"; exon_number "3"; FPKM "0.0000000000"; frac "0.000000"; conf_lo "0.000000"; conf_hi "0.190319"; cov "0.000000";
Chr1	Cufflinks	exon	6461174	6461229	1	+	.	gene_id "CUFF.8895"; transcript_id "AT1G18730.2"; exon_number "4"; FPKM "0.0000000000"; frac "0.000000"; conf_lo "0.000000"; conf_hi "0.190319"; cov "0.000000";
Chr1	Cufflinks	exon	6461318	6461389	1	+	.	gene_id "CUFF.8895"; transcript_id "AT1G18730.2"; exon_number "5"; FPKM "0.0000000000"; frac "0.000000"; conf_lo "0.000000"; conf_hi "0.190319"; cov "0.000000";
Chr1	Cufflinks	exon	6461844	6461910	1	+	.	gene_id "CUFF.8895"; transcript_id "AT1G18730.2"; exon_number "6"; FPKM "0.0000000000"; frac "0.000000"; conf_lo "0.000000"; conf_hi "0.190319"; cov "0.000000";
Chr1	Cufflinks	exon	6461994	6462224	1	+	.	gene_id "CUFF.8895"; transcript_id "AT1G18730.2"; exon_number "7"; FPKM "0.0000000000"; frac "0.000000"; conf_lo "0.000000"; conf_hi "0.190319"; cov "0.000000";
Chr1	Cufflinks	transcript	6461232	6461752	1	-	.	gene_id "CUFF.8896"; transcript_id "AT1G18735.1"; FPKM "0.0000000000"; frac "0.000000"; conf_lo "0.000000"; conf_hi "0.418154"; cov "0.000000"; full_read_support "no";
Chr1	Cufflinks	exon	6461232	6461634	1	-	.	gene_id "CUFF.8896"; transcript_id "AT1G18735.1"; exon_number "1"; FPKM "0.0000000000"; frac "0.000000"; conf_lo "0.000000"; conf_hi "0.418154"; cov "0.000000";
Chr1	Cufflinks	exon	6461714	6461752	1	-	.	gene_id "CUFF.8896"; transcript_id "AT1G18735.1"; exon_number "2"; FPKM "0.0000000000"; frac "0.000000"; conf_lo "0.000000"; conf_hi "0.418154"; cov "0.000000";
Chr1	Cufflinks	transcript	6463922	6465476	1000	+	.	gene_id "AT1G18740"; transcript_id "AT1G18740.1"; FPKM "7.4437729052"; frac "1.000000"; conf_lo "6.327976"; conf_hi "8.559570"; cov "43.417751"; full_read_support "yes";
Chr1	Cufflinks	exon	6463922	6465476	1000	+	.	gene_id "AT1G18740"; transcript_id "AT1G18740.1"; exon_number "1"; FPKM "7.4437729052"; frac "1.000000"; conf_lo "6.327976"; conf_hi "8.559570"; cov "43.417751";
Chr1	Cufflinks	transcript	6465487	6466454	1000	-	.	gene_id "CUFF.8897"; transcript_id "AT1G18745.1"; FPKM "9.3820514326"; frac "1.000000"; conf_lo "7.735958"; conf_hi "11.028145"; cov "54.778129"; full_read_support "yes";
Chr1	Cufflinks	exon	6465487	6466454	1000	-	.	gene_id "CUFF.8897"; transcript_id "AT1G18745.1"; exon_number "1"; FPKM "9.3820514326"; frac "1.000000"; conf_lo "7.735958"; conf_hi "11.028145"; cov "54.778129";
Chr1	Cufflinks	transcript	6466659	6469984	1000	+	.	gene_id "CUFF.8898"; transcript_id "CUFF.8898.1"; FPKM "1.1234373775"; frac "0.817473"; conf_lo "0.719037"; conf_hi "1.527838"; cov "6.565366"; full_read_support "yes";
Chr1	Cufflinks	exon	6466659	6467178	1000	+	.	gene_id "CUFF.8898"; transcript_id "CUFF.8898.1"; exon_number "1"; FPKM "1.1234373775"; frac "0.817473"; conf_lo "0.719037"; conf_hi "1.527838"; cov "6.565366";
Chr1	Cufflinks	exon	6467263	6467450	1000	+	.	gene_id "CUFF.8898"; transcript_id "CUFF.8898.1"; exon_number "2"; FPKM "1.1234373775"; frac "0.817473"; conf_lo "0.719037"; conf_hi "1.527838"; cov "6.565366";
Chr1	Cufflinks	exon	6467898	6467957	1000	+	.	gene_id "CUFF.8898"; transcript_id "CUFF.8898.1"; exon_number "3"; FPKM "1.1234373775"; frac "0.817473"; conf_lo "0.719037"; conf_hi "1.527838"; cov "6.565366";
Chr1	Cufflinks	exon	6468057	6468075	1000	+	.	gene_id "CUFF.8898"; transcript_id "CUFF.8898.1"; exon_number "4"; FPKM "1.1234373775"; frac "0.817473"; conf_lo "0.719037"; conf_hi "1.527838"; cov "6.565366";
Chr1	Cufflinks	exon	6468166	6468230	1000	+	.	gene_id "CUFF.8898"; transcript_id "CUFF.8898.1"; exon_number "5"; FPKM "1.1234373775"; frac "0.817473"; conf_lo "0.719037"; conf_hi "1.527838"; cov "6.565366";
Chr1	Cufflinks	exon	6468321	6468336	1000	+	.	gene_id "CUFF.8898"; transcript_id "CUFF.8898.1"; exon_number "6"; FPKM "1.1234373775"; frac "0.817473"; conf_lo "0.719037"; conf_hi "1.527838"; cov "6.565366";
Chr1	Cufflinks	exon	6468436	6468497	1000	+	.	gene_id "CUFF.8898"; transcript_id "CUFF.8898.1"; exon_number "7"; FPKM "1.1234373775"; frac "0.817473"; conf_lo "0.719037"; conf_hi "1.527838"; cov "6.565366";
Chr1	Cufflinks	exon	6468596	6468692	1000	+	.	gene_id "CUFF.8898"; transcript_id "CUFF.8898.1"; exon_number "8"; FPKM "1.1234373775"; frac "0.817473"; conf_lo "0.719037"; conf_hi "1.527838"; cov "6.565366";
Chr1	Cufflinks	exon	6468809	6468859	1000	+	.	gene_id "CUFF.8898"; transcript_id "CUFF.8898.1"; exon_number "9"; FPKM "1.1234373775"; frac "0.817473"; conf_lo "0.719037"; conf_hi "1.527838"; cov "6.565366";
Chr1	Cufflinks	exon	6468949	6469085	1000	+	.	gene_id "CUFF.8898"; transcript_id "CUFF.8898.1"; exon_number "10"; FPKM "1.1234373775"; frac "0.817473"; conf_lo "0.719037"; conf_hi "1.527838"; cov "6.565366";
Chr1	Cufflinks	exon	6469163	6469601	1000	+	.	gene_id "CUFF.8898"; transcript_id "CUFF.8898.1"; exon_number "11"; FPKM "1.1234373775"; frac "0.817473"; conf_lo "0.719037"; conf_hi "1.527838"; cov "6.565366";
Chr1	Cufflinks	exon	6469687	6469984	1000	+	.	gene_id "CUFF.8898"; transcript_id "CUFF.8898.1"; exon_number "12"; FPKM "1.1234373775"; frac "0.817473"; conf_lo "0.719037"; conf_hi "1.527838"; cov "6.565366";
Chr1	Cufflinks	transcript	6466761	6469640	282	+	.	gene_id "CUFF.8898"; transcript_id "AT1G18750.1"; FPKM "0.3178360494"; frac "0.182527"; conf_lo "0.018337"; conf_hi "0.617335"; cov "1.857433"; full_read_support "yes";
Chr1	Cufflinks	exon	6466761	6467169	282	+	.	gene_id "CUFF.8898"; transcript_id "AT1G18750.1"; exon_number "1"; FPKM "0.3178360494"; frac "0.182527"; conf_lo "0.018337"; conf_hi "0.617335"; cov "1.857433";
Chr1	Cufflinks	exon	6467263	6467450	282	+	.	gene_id "CUFF.8898"; transcript_id "AT1G18750.1"; exon_number "2"; FPKM "0.3178360494"; frac "0.182527"; conf_lo "0.018337"; conf_hi "0.617335"; cov "1.857433";
Chr1	Cufflinks	exon	6467898	6467957	282	+	.	gene_id "CUFF.8898"; transcript_id "AT1G18750.1"; exon_number "3"; FPKM "0.3178360494"; frac "0.182527"; conf_lo "0.018337"; conf_hi "0.617335"; cov "1.857433";
Chr1	Cufflinks	exon	6468057	6468075	282	+	.	gene_id "CUFF.8898"; transcript_id "AT1G18750.1"; exon_number "4"; FPKM "0.3178360494"; frac "0.182527"; conf_lo "0.018337"; conf_hi "0.617335"; cov "1.857433";
Chr1	Cufflinks	exon	6468166	6468230	282	+	.	gene_id "CUFF.8898"; transcript_id "AT1G18750.1"; exon_number "5"; FPKM "0.3178360494"; frac "0.182527"; conf_lo "0.018337"; conf_hi "0.617335"; cov "1.857433";
Chr1	Cufflinks	exon	6468321	6468336	282	+	.	gene_id "CUFF.8898"; transcript_id "AT1G18750.1"; exon_number "6"; FPKM "0.3178360494"; frac "0.182527"; conf_lo "0.018337"; conf_hi "0.617335"; cov "1.857433";
Chr1	Cufflinks	exon	6468436	6468497	282	+	.	gene_id "CUFF.8898"; transcript_id "AT1G18750.1"; exon_number "7"; FPKM "0.3178360494"; frac "0.182527"; conf_lo "0.018337"; conf_hi "0.617335"; cov "1.857433";
Chr1	Cufflinks	exon	6468596	6468692	282	+	.	gene_id "CUFF.8898"; transcript_id "AT1G18750.1"; exon_number "8"; FPKM "0.3178360494"; frac "0.182527"; conf_lo "0.018337"; conf_hi "0.617335"; cov "1.857433";
Chr1	Cufflinks	exon	6468809	6468859	282	+	.	gene_id "CUFF.8898"; transcript_id "AT1G18750.1"; exon_number "9"; FPKM "0.3178360494"; frac "0.182527"; conf_lo "0.018337"; conf_hi "0.617335"; cov "1.857433";
Chr1	Cufflinks	exon	6468949	6469085	282	+	.	gene_id "CUFF.8898"; transcript_id "AT1G18750.1"; exon_number "10"; FPKM "0.3178360494"; frac "0.182527"; conf_lo "0.018337"; conf_hi "0.617335"; cov "1.857433";
Chr1	Cufflinks	exon	6469163	6469640	282	+	.	gene_id "CUFF.8898"; transcript_id "AT1G18750.1"; exon_number "11"; FPKM "0.3178360494"; frac "0.182527"; conf_lo "0.018337"; conf_hi "0.617335"; cov "1.857433";
Chr1	Cufflinks	transcript	6467331	6469984	1	+	.	gene_id "CUFF.8898"; transcript_id "AT1G18750.2"; FPKM "0.0000000000"; frac "0.000000"; conf_lo "0.000000"; conf_hi "0.087936"; cov "0.000000"; full_read_support "yes";
Chr1	Cufflinks	exon	6467331	6467450	1	+	.	gene_id "CUFF.8898"; transcript_id "AT1G18750.2"; exon_number "1"; FPKM "0.0000000000"; frac "0.000000"; conf_lo "0.000000"; conf_hi "0.087936"; cov "0.000000";
Chr1	Cufflinks	exon	6467898	6467957	1	+	.	gene_id "CUFF.8898"; transcript_id "AT1G18750.2"; exon_number "2"; FPKM "0.0000000000"; frac "0.000000"; conf_lo "0.000000"; conf_hi "0.087936"; cov "0.000000";
Chr1	Cufflinks	exon	6468057	6468075	1	+	.	gene_id "CUFF.8898"; transcript_id "AT1G18750.2"; exon_number "3"; FPKM "0.0000000000"; frac "0.000000"; conf_lo "0.000000"; conf_hi "0.087936"; cov "0.000000";
Chr1	Cufflinks	exon	6468166	6468230	1	+	.	gene_id "CUFF.8898"; transcript_id "AT1G18750.2"; exon_number "4"; FPKM "0.0000000000"; frac "0.000000"; conf_lo "0.000000"; conf_hi "0.087936"; cov "0.000000";
Chr1	Cufflinks	exon	6468321	6468336	1	+	.	gene_id "CUFF.8898"; transcript_id "AT1G18750.2"; exon_number "5"; FPKM "0.0000000000"; frac "0.000000"; conf_lo "0.000000"; conf_hi "0.087936"; cov "0.000000";
Chr1	Cufflinks	exon	6468436	6468497	1	+	.	gene_id "CUFF.8898"; transcript_id "AT1G18750.2"; exon_number "6"; FPKM "0.0000000000"; frac "0.000000"; conf_lo "0.000000"; conf_hi "0.087936"; cov "0.000000";
Chr1	Cufflinks	exon	6468596	6468692	1	+	.	gene_id "CUFF.8898"; transcript_id "AT1G18750.2"; exon_number "7"; FPKM "0.0000000000"; frac "0.000000"; conf_lo "0.000000"; conf_hi "0.087936"; cov "0.000000";
Chr1	Cufflinks	exon	6468809	6468859	1	+	.	gene_id "CUFF.8898"; transcript_id "AT1G18750.2"; exon_number "8"; FPKM "0.0000000000"; frac "0.000000"; conf_lo "0.000000"; conf_hi "0.087936"; cov "0.000000";
Chr1	Cufflinks	exon	6468949	6469085	1	+	.	gene_id "CUFF.8898"; transcript_id "AT1G18750.2"; exon_number "9"; FPKM "0.0000000000"; frac "0.000000"; conf_lo "0.000000"; conf_hi "0.087936"; cov "0.000000";
Chr1	Cufflinks	exon	6469163	6469601	1	+	.	gene_id "CUFF.8898"; transcript_id "AT1G18750.2"; exon_number "10"; FPKM "0.0000000000"; frac "0.000000"; conf_lo "0.000000"; conf_hi "0.087936"; cov "0.000000";
Chr1	Cufflinks	exon	6469687	6469984	1	+	.	gene_id "CUFF.8898"; transcript_id "AT1G18750.2"; exon_number "11"; FPKM "0.0000000000"; frac "0.000000"; conf_lo "0.000000"; conf_hi "0.087936"; cov "0.000000";
Chr1	Cufflinks	transcript	6471150	6471824	1	-	.	gene_id "AT1G18760"; transcript_id "AT1G18760.1"; FPKM "0.0000000000"; frac "0.000000"; conf_lo "0.000000"; conf_hi "0.000000"; cov "0.000000"; full_read_support "no";
Chr1	Cufflinks	exon	6471150	6471824	1	-	.	gene_id "AT1G18760"; transcript_id "AT1G18760.1"; exon_number "1"; FPKM "0.0000000000"; frac "0.000000"; conf_lo "0.000000"; conf_hi "0.000000"; cov "0.000000";
Chr1	Cufflinks	transcript	6473370	6474048	1	-	.	gene_id "AT1G18770"; transcript_id "AT1G18770.1"; FPKM "0.0000000000"; frac "0.000000"; conf_lo "0.000000"; conf_hi "0.000000"; cov "0.000000"; full_read_support "no";
Chr1	Cufflinks	exon	6473370	6473592	1	-	.	gene_id "AT1G18770"; transcript_id "AT1G18770.1"; exon_number "1"; FPKM "0.0000000000"; frac "0.000000"; conf_lo "0.000000"; conf_hi "0.000000"; cov "0.000000";
Chr1	Cufflinks	exon	6473951	6474048	1	-	.	gene_id "AT1G18770"; transcript_id "AT1G18770.1"; exon_number "2"; FPKM "0.0000000000"; frac "0.000000"; conf_lo "0.000000"; conf_hi "0.000000"; cov "0.000000";
Chr1	Cufflinks	transcript	6474802	6475904	741	+	.	gene_id "CUFF.8899"; transcript_id "AT1G18773.1"; FPKM "0.9200899305"; frac "0.532386"; conf_lo "0.291640"; conf_hi "1.548540"; cov "5.375322"; full_read_support "yes";
Chr1	Cufflinks	exon	6474802	6475019	741	+	.	gene_id "CUFF.8899"; transcript_id "AT1G18773.1"; exon_number "1"; FPKM "0.9200899305"; frac "0.532386"; conf_lo "0.291640"; conf_hi "1.548540"; cov "5.375322";
Chr1	Cufflinks	exon	6475108	6475215	741	+	.	gene_id "CUFF.8899"; transcript_id "AT1G18773.1"; exon_number "2"; FPKM "0.9200899305"; frac "0.532386"; conf_lo "0.291640"; conf_hi "1.548540"; cov "5.375322";
Chr1	Cufflinks	exon	6475381	6475904	741	+	.	gene_id "CUFF.8899"; transcript_id "AT1G18773.1"; exon_number "3"; FPKM "0.9200899305"; frac "0.532386"; conf_lo "0.291640"; conf_hi "1.548540"; cov "5.375322";
Chr1	Cufflinks	transcript	6475318	6475939	1000	+	.	gene_id "CUFF.8899"; transcript_id "CUFF.8899.2"; FPKM "1.2412872665"; frac "0.467614"; conf_lo "0.333037"; conf_hi "2.149538"; cov "7.251811"; full_read_support "yes";
Chr1	Cufflinks	exon	6475318	6475939	1000	+	.	gene_id "CUFF.8899"; transcript_id "CUFF.8899.2"; exon_number "1"; FPKM "1.2412872665"; frac "0.467614"; conf_lo "0.333037"; conf_hi "2.149538"; cov "7.251811";
Chr1	Cufflinks	transcript	6476258	6477235	1	-	.	gene_id "AT1G18780"; transcript_id "AT1G18780.1"; FPKM "0.0000000000"; frac "0.000000"; conf_lo "0.000000"; conf_hi "0.000000"; cov "0.000000"; full_read_support "no";
Chr1	Cufflinks	exon	6476258	6477235	1	-	.	gene_id "AT1G18780"; transcript_id "AT1G18780.1"; exon_number "1"; FPKM "0.0000000000"; frac "0.000000"; conf_lo "0.000000"; conf_hi "0.000000"; cov "0.000000";
Chr1	Cufflinks	transcript	6478851	6480043	1	-	.	gene_id "AT1G18790"; transcript_id "AT1G18790.1"; FPKM "0.0000000000"; frac "0.000000"; conf_lo "0.000000"; conf_hi "0.000000"; cov "0.000000"; full_read_support "no";
Chr1	Cufflinks	exon	6478851	6479111	1	-	.	gene_id "AT1G18790"; transcript_id "AT1G18790.1"; exon_number "1"; FPKM "0.0000000000"; frac "0.000000"; conf_lo "0.000000"; conf_hi "0.000000"; cov "0.000000";
Chr1	Cufflinks	exon	6479328	6479644	1	-	.	gene_id "AT1G18790"; transcript_id "AT1G18790.1"; exon_number "2"; FPKM "0.0000000000"; frac "0.000000"; conf_lo "0.000000"; conf_hi "0.000000"; cov "0.000000";
Chr1	Cufflinks	exon	6479717	6479850	1	-	.	gene_id "AT1G18790"; transcript_id "AT1G18790.1"; exon_number "3"; FPKM "0.0000000000"; frac "0.000000"; conf_lo "0.000000"; conf_hi "0.000000"; cov "0.000000";
Chr1	Cufflinks	exon	6479946	6480043	1	-	.	gene_id "AT1G18790"; transcript_id "AT1G18790.1"; exon_number "4"; FPKM "0.0000000000"; frac "0.000000"; conf_lo "0.000000"; conf_hi "0.000000"; cov "0.000000";
Chr1	Cufflinks	transcript	6481113	6483596	1000	-	.	gene_id "CUFF.8900"; transcript_id "AT1G18800.1"; FPKM "12.5120990762"; frac "0.710138"; conf_lo "10.721785"; conf_hi "14.302413"; cov "73.035548"; full_read_support "yes";
Chr1	Cufflinks	exon	6481113	6481525	1000	-	.	gene_id "CUFF.8900"; transcript_id "AT1G18800.1"; exon_number "1"; FPKM "12.5120990762"; frac "0.710138"; conf_lo "10.721785"; conf_hi "14.302413"; cov "73.035548";
Chr1	Cufflinks	exon	6481747	6481794	1000	-	.	gene_id "CUFF.8900"; transcript_id "AT1G18800.1"; exon_number "2"; FPKM "12.5120990762"; frac "0.710138"; conf_lo "10.721785"; conf_hi "14.302413"; cov "73.035548";
Chr1	Cufflinks	exon	6481891	6481950	1000	-	.	gene_id "CUFF.8900"; transcript_id "AT1G18800.1"; exon_number "3"; FPKM "12.5120990762"; frac "0.710138"; conf_lo "10.721785"; conf_hi "14.302413"; cov "73.035548";
Chr1	Cufflinks	exon	6482037	6482100	1000	-	.	gene_id "CUFF.8900"; transcript_id "AT1G18800.1"; exon_number "4"; FPKM "12.5120990762"; frac "0.710138"; conf_lo "10.721785"; conf_hi "14.302413"; cov "73.035548";
Chr1	Cufflinks	exon	6482223	6482284	1000	-	.	gene_id "CUFF.8900"; transcript_id "AT1G18800.1"; exon_number "5"; FPKM "12.5120990762"; frac "0.710138"; conf_lo "10.721785"; conf_hi "14.302413"; cov "73.035548";
Chr1	Cufflinks	exon	6482377	6482490	1000	-	.	gene_id "CUFF.8900"; transcript_id "AT1G18800.1"; exon_number "6"; FPKM "12.5120990762"; frac "0.710138"; conf_lo "10.721785"; conf_hi "14.302413"; cov "73.035548";
Chr1	Cufflinks	exon	6482614	6482685	1000	-	.	gene_id "CUFF.8900"; transcript_id "AT1G18800.1"; exon_number "7"; FPKM "12.5120990762"; frac "0.710138"; conf_lo "10.721785"; conf_hi "14.302413"; cov "73.035548";
Chr1	Cufflinks	exon	6482774	6482824	1000	-	.	gene_id "CUFF.8900"; transcript_id "AT1G18800.1"; exon_number "8"; FPKM "12.5120990762"; frac "0.710138"; conf_lo "10.721785"; conf_hi "14.302413"; cov "73.035548";
Chr1	Cufflinks	exon	6482920	6483042	1000	-	.	gene_id "CUFF.8900"; transcript_id "AT1G18800.1"; exon_number "9"; FPKM "12.5120990762"; frac "0.710138"; conf_lo "10.721785"; conf_hi "14.302413"; cov "73.035548";
Chr1	Cufflinks	exon	6483347	6483596	1000	-	.	gene_id "CUFF.8900"; transcript_id "AT1G18800.1"; exon_number "10"; FPKM "12.5120990762"; frac "0.710138"; conf_lo "10.721785"; conf_hi "14.302413"; cov "73.035548";
Chr1	Cufflinks	transcript	6481308	6483601	499	-	.	gene_id "CUFF.8900"; transcript_id "CUFF.8900.2"; FPKM "6.2435428665"; frac "0.289862"; conf_lo "4.732552"; conf_hi "7.754533"; cov "36.444770"; full_read_support "yes";
Chr1	Cufflinks	exon	6481308	6481525	499	-	.	gene_id "CUFF.8900"; transcript_id "CUFF.8900.2"; exon_number "1"; FPKM "6.2435428665"; frac "0.289862"; conf_lo "4.732552"; conf_hi "7.754533"; cov "36.444770";
Chr1	Cufflinks	exon	6481747	6481794	499	-	.	gene_id "CUFF.8900"; transcript_id "CUFF.8900.2"; exon_number "2"; FPKM "6.2435428665"; frac "0.289862"; conf_lo "4.732552"; conf_hi "7.754533"; cov "36.444770";
Chr1	Cufflinks	exon	6481891	6481947	499	-	.	gene_id "CUFF.8900"; transcript_id "CUFF.8900.2"; exon_number "3"; FPKM "6.2435428665"; frac "0.289862"; conf_lo "4.732552"; conf_hi "7.754533"; cov "36.444770";
Chr1	Cufflinks	exon	6482037	6482100	499	-	.	gene_id "CUFF.8900"; transcript_id "CUFF.8900.2"; exon_number "4"; FPKM "6.2435428665"; frac "0.289862"; conf_lo "4.732552"; conf_hi "7.754533"; cov "36.444770";
Chr1	Cufflinks	exon	6482223	6482284	499	-	.	gene_id "CUFF.8900"; transcript_id "CUFF.8900.2"; exon_number "5"; FPKM "6.2435428665"; frac "0.289862"; conf_lo "4.732552"; conf_hi "7.754533"; cov "36.444770";
Chr1	Cufflinks	exon	6482377	6482490	499	-	.	gene_id "CUFF.8900"; transcript_id "CUFF.8900.2"; exon_number "6"; FPKM "6.2435428665"; frac "0.289862"; conf_lo "4.732552"; conf_hi "7.754533"; cov "36.444770";
Chr1	Cufflinks	exon	6482614	6482685	499	-	.	gene_id "CUFF.8900"; transcript_id "CUFF.8900.2"; exon_number "7"; FPKM "6.2435428665"; frac "0.289862"; conf_lo "4.732552"; conf_hi "7.754533"; cov "36.444770";
Chr1	Cufflinks	exon	6482774	6482824	499	-	.	gene_id "CUFF.8900"; transcript_id "CUFF.8900.2"; exon_number "8"; FPKM "6.2435428665"; frac "0.289862"; conf_lo "4.732552"; conf_hi "7.754533"; cov "36.444770";
Chr1	Cufflinks	exon	6482920	6483042	499	-	.	gene_id "CUFF.8900"; transcript_id "CUFF.8900.2"; exon_number "9"; FPKM "6.2435428665"; frac "0.289862"; conf_lo "4.732552"; conf_hi "7.754533"; cov "36.444770";
Chr1	Cufflinks	exon	6483347	6483601	499	-	.	gene_id "CUFF.8900"; transcript_id "CUFF.8900.2"; exon_number "10"; FPKM "6.2435428665"; frac "0.289862"; conf_lo "4.732552"; conf_hi "7.754533"; cov "36.444770";
Chr1	Cufflinks	transcript	6485596	6487030	1000	-	.	gene_id "AT1G18810"; transcript_id "AT1G18810.1"; FPKM "0.4973651423"; frac "1.000000"; conf_lo "0.209122"; conf_hi "0.785608"; cov "2.904591"; full_read_support "yes";
Chr1	Cufflinks	exon	6485596	6487030	1000	-	.	gene_id "AT1G18810"; transcript_id "AT1G18810.1"; exon_number "1"; FPKM "0.4973651423"; frac "1.000000"; conf_lo "0.209122"; conf_hi "0.785608"; cov "2.904591";
Chr1	Cufflinks	transcript	6488655	6488735	1	+	.	gene_id "AT1G18820"; transcript_id "AT1G18820.1"; FPKM "0.0000000000"; frac "0.000000"; conf_lo "0.000000"; conf_hi "0.000000"; cov "0.000000"; full_read_support "no";
Chr1	Cufflinks	exon	6488655	6488735	1	+	.	gene_id "AT1G18820"; transcript_id "AT1G18820.1"; exon_number "1"; FPKM "0.0000000000"; frac "0.000000"; conf_lo "0.000000"; conf_hi "0.000000"; cov "0.000000";
Chr1	Cufflinks	transcript	6489309	6494218	1000	+	.	gene_id "AT1G18830"; transcript_id "AT1G18830.1"; FPKM "0.0756655615"; frac "1.000000"; conf_lo "0.000000"; conf_hi "0.151368"; cov "0.442252"; full_read_support "no";
Chr1	Cufflinks	exon	6489309	6489604	1000	+	.	gene_id "AT1G18830"; transcript_id "AT1G18830.1"; exon_number "1"; FPKM "0.0756655615"; frac "1.000000"; conf_lo "0.000000"; conf_hi "0.151368"; cov "0.442252";
Chr1	Cufflinks	exon	6489693	6489747	1000	+	.	gene_id "AT1G18830"; transcript_id "AT1G18830.1"; exon_number "2"; FPKM "0.0756655615"; frac "1.000000"; conf_lo "0.000000"; conf_hi "0.151368"; cov "0.442252";
Chr1	Cufflinks	exon	6489833	6489949	1000	+	.	gene_id "AT1G18830"; transcript_id "AT1G18830.1"; exon_number "3"; FPKM "0.0756655615"; frac "1.000000"; conf_lo "0.000000"; conf_hi "0.151368"; cov "0.442252";
Chr1	Cufflinks	exon	6490031	6490127	1000	+	.	gene_id "AT1G18830"; transcript_id "AT1G18830.1"; exon_number "4"; FPKM "0.0756655615"; frac "1.000000"; conf_lo "0.000000"; conf_hi "0.151368"; cov "0.442252";
Chr1	Cufflinks	exon	6490224	6490260	1000	+	.	gene_id "AT1G18830"; transcript_id "AT1G18830.1"; exon_number "5"; FPKM "0.0756655615"; frac "1.000000"; conf_lo "0.000000"; conf_hi "0.151368"; cov "0.442252";
Chr1	Cufflinks	exon	6490357	6490456	1000	+	.	gene_id "AT1G18830"; transcript_id "AT1G18830.1"; exon_number "6"; FPKM "0.0756655615"; frac "1.000000"; conf_lo "0.000000"; conf_hi "0.151368"; cov "0.442252";
Chr1	Cufflinks	exon	6490542	6490599	1000	+	.	gene_id "AT1G18830"; transcript_id "AT1G18830.1"; exon_number "7"; FPKM "0.0756655615"; frac "1.000000"; conf_lo "0.000000"; conf_hi "0.151368"; cov "0.442252";
Chr1	Cufflinks	exon	6490678	6490775	1000	+	.	gene_id "AT1G18830"; transcript_id "AT1G18830.1"; exon_number "8"; FPKM "0.0756655615"; frac "1.000000"; conf_lo "0.000000"; conf_hi "0.151368"; cov "0.442252";
Chr1	Cufflinks	exon	6490883	6491002	1000	+	.	gene_id "AT1G18830"; transcript_id "AT1G18830.1"; exon_number "9"; FPKM "0.0756655615"; frac "1.000000"; conf_lo "0.000000"; conf_hi "0.151368"; cov "0.442252";
Chr1	Cufflinks	exon	6491237	6491260	1000	+	.	gene_id "AT1G18830"; transcript_id "AT1G18830.1"; exon_number "10"; FPKM "0.0756655615"; frac "1.000000"; conf_lo "0.000000"; conf_hi "0.151368"; cov "0.442252";
Chr1	Cufflinks	exon	6491347	6491487	1000	+	.	gene_id "AT1G18830"; transcript_id "AT1G18830.1"; exon_number "11"; FPKM "0.0756655615"; frac "1.000000"; conf_lo "0.000000"; conf_hi "0.151368"; cov "0.442252";
Chr1	Cufflinks	exon	6491574	6491701	1000	+	.	gene_id "AT1G18830"; transcript_id "AT1G18830.1"; exon_number "12"; FPKM "0.0756655615"; frac "1.000000"; conf_lo "0.000000"; conf_hi "0.151368"; cov "0.442252";
Chr1	Cufflinks	exon	6491797	6492196	1000	+	.	gene_id "AT1G18830"; transcript_id "AT1G18830.1"; exon_number "13"; FPKM "0.0756655615"; frac "1.000000"; conf_lo "0.000000"; conf_hi "0.151368"; cov "0.442252";
Chr1	Cufflinks	exon	6492287	6492379	1000	+	.	gene_id "AT1G18830"; transcript_id "AT1G18830.1"; exon_number "14"; FPKM "0.0756655615"; frac "1.000000"; conf_lo "0.000000"; conf_hi "0.151368"; cov "0.442252";
Chr1	Cufflinks	exon	6492486	6492671	1000	+	.	gene_id "AT1G18830"; transcript_id "AT1G18830.1"; exon_number "15"; FPKM "0.0756655615"; frac "1.000000"; conf_lo "0.000000"; conf_hi "0.151368"; cov "0.442252";
Chr1	Cufflinks	exon	6492760	6492973	1000	+	.	gene_id "AT1G18830"; transcript_id "AT1G18830.1"; exon_number "16"; FPKM "0.0756655615"; frac "1.000000"; conf_lo "0.000000"; conf_hi "0.151368"; cov "0.442252";
Chr1	Cufflinks	exon	6493067	6493128	1000	+	.	gene_id "AT1G18830"; transcript_id "AT1G18830.1"; exon_number "17"; FPKM "0.0756655615"; frac "1.000000"; conf_lo "0.000000"; conf_hi "0.151368"; cov "0.442252";
Chr1	Cufflinks	exon	6493208	6493342	1000	+	.	gene_id "AT1G18830"; transcript_id "AT1G18830.1"; exon_number "18"; FPKM "0.0756655615"; frac "1.000000"; conf_lo "0.000000"; conf_hi "0.151368"; cov "0.442252";
Chr1	Cufflinks	exon	6493430	6493640	1000	+	.	gene_id "AT1G18830"; transcript_id "AT1G18830.1"; exon_number "19"; FPKM "0.0756655615"; frac "1.000000"; conf_lo "0.000000"; conf_hi "0.151368"; cov "0.442252";
Chr1	Cufflinks	exon	6493773	6494017	1000	+	.	gene_id "AT1G18830"; transcript_id "AT1G18830.1"; exon_number "20"; FPKM "0.0756655615"; frac "1.000000"; conf_lo "0.000000"; conf_hi "0.151368"; cov "0.442252";
Chr1	Cufflinks	exon	6494126	6494218	1000	+	.	gene_id "AT1G18830"; transcript_id "AT1G18830.1"; exon_number "21"; FPKM "0.0756655615"; frac "1.000000"; conf_lo "0.000000"; conf_hi "0.151368"; cov "0.442252";
Chr1	Cufflinks	transcript	6496098	6496396	1000	-	.	gene_id "AT1G18835"; transcript_id "AT1G18835.1"; FPKM "2.4876965046"; frac "1.000000"; conf_lo "0.262633"; conf_hi "4.712760"; cov "14.540155"; full_read_support "yes";
Chr1	Cufflinks	exon	6496098	6496396	1000	-	.	gene_id "AT1G18835"; transcript_id "AT1G18835.1"; exon_number "1"; FPKM "2.4876965046"; frac "1.000000"; conf_lo "0.262633"; conf_hi "4.712760"; cov "14.540155";
Chr1	Cufflinks	transcript	6500848	6504397	845	-	.	gene_id "CUFF.8901"; transcript_id "AT1G18840.2"; FPKM "2.6452635583"; frac "0.338937"; conf_lo "2.026463"; conf_hi "3.264065"; cov "15.449056"; full_read_support "yes";
Chr1	Cufflinks	exon	6500848	6501099	845	-	.	gene_id "CUFF.8901"; transcript_id "AT1G18840.2"; exon_number "1"; FPKM "2.6452635583"; frac "0.338937"; conf_lo "2.026463"; conf_hi "3.264065"; cov "15.449056";
Chr1	Cufflinks	exon	6501193	6502222	845	-	.	gene_id "CUFF.8901"; transcript_id "AT1G18840.2"; exon_number "2"; FPKM "2.6452635583"; frac "0.338937"; conf_lo "2.026463"; conf_hi "3.264065"; cov "15.449056";
Chr1	Cufflinks	exon	6502303	6502383	845	-	.	gene_id "CUFF.8901"; transcript_id "AT1G18840.2"; exon_number "3"; FPKM "2.6452635583"; frac "0.338937"; conf_lo "2.026463"; conf_hi "3.264065"; cov "15.449056";
Chr1	Cufflinks	exon	6502469	6502675	845	-	.	gene_id "CUFF.8901"; transcript_id "AT1G18840.2"; exon_number "4"; FPKM "2.6452635583"; frac "0.338937"; conf_lo "2.026463"; conf_hi "3.264065"; cov "15.449056";
Chr1	Cufflinks	exon	6502793	6503080	845	-	.	gene_id "CUFF.8901"; transcript_id "AT1G18840.2"; exon_number "5"; FPKM "2.6452635583"; frac "0.338937"; conf_lo "2.026463"; conf_hi "3.264065"; cov "15.449056";
Chr1	Cufflinks	exon	6503355	6503462	845	-	.	gene_id "CUFF.8901"; transcript_id "AT1G18840.2"; exon_number "6"; FPKM "2.6452635583"; frac "0.338937"; conf_lo "2.026463"; conf_hi "3.264065"; cov "15.449056";
Chr1	Cufflinks	exon	6503900	6503950	845	-	.	gene_id "CUFF.8901"; transcript_id "AT1G18840.2"; exon_number "7"; FPKM "2.6452635583"; frac "0.338937"; conf_lo "2.026463"; conf_hi "3.264065"; cov "15.449056";
Chr1	Cufflinks	exon	6504081	6504397	845	-	.	gene_id "CUFF.8901"; transcript_id "AT1G18840.2"; exon_number "8"; FPKM "2.6452635583"; frac "0.338937"; conf_lo "2.026463"; conf_hi "3.264065"; cov "15.449056";
Chr1	Cufflinks	transcript	6500848	6504413	1000	-	.	gene_id "CUFF.8901"; transcript_id "AT1G18840.1"; FPKM "3.1274685641"; frac "0.405596"; conf_lo "2.430083"; conf_hi "3.824854"; cov "18.265263"; full_read_support "yes";
Chr1	Cufflinks	exon	6500848	6501099	1000	-	.	gene_id "CUFF.8901"; transcript_id "AT1G18840.1"; exon_number "1"; FPKM "3.1274685641"; frac "0.405596"; conf_lo "2.430083"; conf_hi "3.824854"; cov "18.265263";
Chr1	Cufflinks	exon	6501193	6502222	1000	-	.	gene_id "CUFF.8901"; transcript_id "AT1G18840.1"; exon_number "2"; FPKM "3.1274685641"; frac "0.405596"; conf_lo "2.430083"; conf_hi "3.824854"; cov "18.265263";
Chr1	Cufflinks	exon	6502303	6502383	1000	-	.	gene_id "CUFF.8901"; transcript_id "AT1G18840.1"; exon_number "3"; FPKM "3.1274685641"; frac "0.405596"; conf_lo "2.430083"; conf_hi "3.824854"; cov "18.265263";
Chr1	Cufflinks	exon	6502469	6502675	1000	-	.	gene_id "CUFF.8901"; transcript_id "AT1G18840.1"; exon_number "4"; FPKM "3.1274685641"; frac "0.405596"; conf_lo "2.430083"; conf_hi "3.824854"; cov "18.265263";
Chr1	Cufflinks	exon	6502793	6503080	1000	-	.	gene_id "CUFF.8901"; transcript_id "AT1G18840.1"; exon_number "5"; FPKM "3.1274685641"; frac "0.405596"; conf_lo "2.430083"; conf_hi "3.824854"; cov "18.265263";
Chr1	Cufflinks	exon	6503355	6503462	1000	-	.	gene_id "CUFF.8901"; transcript_id "AT1G18840.1"; exon_number "6"; FPKM "3.1274685641"; frac "0.405596"; conf_lo "2.430083"; conf_hi "3.824854"; cov "18.265263";
Chr1	Cufflinks	exon	6503900	6503950	1000	-	.	gene_id "CUFF.8901"; transcript_id "AT1G18840.1"; exon_number "7"; FPKM "3.1274685641"; frac "0.405596"; conf_lo "2.430083"; conf_hi "3.824854"; cov "18.265263";
Chr1	Cufflinks	exon	6504071	6504413	1000	-	.	gene_id "CUFF.8901"; transcript_id "AT1G18840.1"; exon_number "8"; FPKM "3.1274685641"; frac "0.405596"; conf_lo "2.430083"; conf_hi "3.824854"; cov "18.265263";
Chr1	Cufflinks	transcript	6500848	6504417	595	-	.	gene_id "CUFF.8901"; transcript_id "CUFF.8901.3"; FPKM "1.8630692737"; frac "0.255467"; conf_lo "1.326398"; conf_hi "2.399741"; cov "10.880829"; full_read_support "yes";
Chr1	Cufflinks	exon	6500848	6501099	595	-	.	gene_id "CUFF.8901"; transcript_id "CUFF.8901.3"; exon_number "1"; FPKM "1.8630692737"; frac "0.255467"; conf_lo "1.326398"; conf_hi "2.399741"; cov "10.880829";
Chr1	Cufflinks	exon	6501193	6502222	595	-	.	gene_id "CUFF.8901"; transcript_id "CUFF.8901.3"; exon_number "2"; FPKM "1.8630692737"; frac "0.255467"; conf_lo "1.326398"; conf_hi "2.399741"; cov "10.880829";
Chr1	Cufflinks	exon	6502303	6502383	595	-	.	gene_id "CUFF.8901"; transcript_id "CUFF.8901.3"; exon_number "3"; FPKM "1.8630692737"; frac "0.255467"; conf_lo "1.326398"; conf_hi "2.399741"; cov "10.880829";
Chr1	Cufflinks	exon	6502469	6502675	595	-	.	gene_id "CUFF.8901"; transcript_id "CUFF.8901.3"; exon_number "4"; FPKM "1.8630692737"; frac "0.255467"; conf_lo "1.326398"; conf_hi "2.399741"; cov "10.880829";
Chr1	Cufflinks	exon	6502793	6503080	595	-	.	gene_id "CUFF.8901"; transcript_id "CUFF.8901.3"; exon_number "5"; FPKM "1.8630692737"; frac "0.255467"; conf_lo "1.326398"; conf_hi "2.399741"; cov "10.880829";
Chr1	Cufflinks	exon	6503355	6503462	595	-	.	gene_id "CUFF.8901"; transcript_id "CUFF.8901.3"; exon_number "6"; FPKM "1.8630692737"; frac "0.255467"; conf_lo "1.326398"; conf_hi "2.399741"; cov "10.880829";
Chr1	Cufflinks	exon	6503900	6504417	595	-	.	gene_id "CUFF.8901"; transcript_id "CUFF.8901.3"; exon_number "7"; FPKM "1.8630692737"; frac "0.255467"; conf_lo "1.326398"; conf_hi "2.399741"; cov "10.880829";
Chr1	Cufflinks	transcript	6504806	6506424	1000	-	.	gene_id "AT1G18850"; transcript_id "AT1G18850.1"; FPKM "13.8162747355"; frac "1.000000"; conf_lo "12.196257"; conf_hi "15.436293"; cov "80.691004"; full_read_support "yes";
Chr1	Cufflinks	exon	6504806	6506161	1000	-	.	gene_id "AT1G18850"; transcript_id "AT1G18850.1"; exon_number "1"; FPKM "13.8162747355"; frac "1.000000"; conf_lo "12.196257"; conf_hi "15.436293"; cov "80.691004";
Chr1	Cufflinks	exon	6506325	6506424	1000	-	.	gene_id "AT1G18850"; transcript_id "AT1G18850.1"; exon_number "2"; FPKM "13.8162747355"; frac "1.000000"; conf_lo "12.196257"; conf_hi "15.436293"; cov "80.691004";
Chr1	Cufflinks	transcript	6509492	6511227	1000	+	.	gene_id "AT1G18860"; transcript_id "AT1G18860.1"; FPKM "0.2431841527"; frac "1.000000"; conf_lo "0.044625"; conf_hi "0.441743"; cov "1.421369"; full_read_support "no";
Chr1	Cufflinks	exon	6509492	6510060	1000	+	.	gene_id "AT1G18860"; transcript_id "AT1G18860.1"; exon_number "1"; FPKM "0.2431841527"; frac "1.000000"; conf_lo "0.044625"; conf_hi "0.441743"; cov "1.421369";
Chr1	Cufflinks	exon	6510247	6510360	1000	+	.	gene_id "AT1G18860"; transcript_id "AT1G18860.1"; exon_number "2"; FPKM "0.2431841527"; frac "1.000000"; conf_lo "0.044625"; conf_hi "0.441743"; cov "1.421369";
Chr1	Cufflinks	exon	6510448	6511227	1000	+	.	gene_id "AT1G18860"; transcript_id "AT1G18860.1"; exon_number "3"; FPKM "0.2431841527"; frac "1.000000"; conf_lo "0.044625"; conf_hi "0.441743"; cov "1.421369";
Chr1	Cufflinks	transcript	6515429	6519282	1	+	.	gene_id "CUFF.8902"; transcript_id "AT1G18870.1"; FPKM "0.0000000000"; frac "0.000000"; conf_lo "0.000000"; conf_hi "0.062013"; cov "0.000000"; full_read_support "no";
Chr1	Cufflinks	exon	6515429	6515611	1	+	.	gene_id "CUFF.8902"; transcript_id "AT1G18870.1"; exon_number "1"; FPKM "0.0000000000"; frac "0.000000"; conf_lo "0.000000"; conf_hi "0.062013"; cov "0.000000";
Chr1	Cufflinks	exon	6515722	6515910	1	+	.	gene_id "CUFF.8902"; transcript_id "AT1G18870.1"; exon_number "2"; FPKM "0.0000000000"; frac "0.000000"; conf_lo "0.000000"; conf_hi "0.062013"; cov "0.000000";
Chr1	Cufflinks	exon	6516504	6516739	1	+	.	gene_id "CUFF.8902"; transcript_id "AT1G18870.1"; exon_number "3"; FPKM "0.0000000000"; frac "0.000000"; conf_lo "0.000000"; conf_hi "0.062013"; cov "0.000000";
Chr1	Cufflinks	exon	6516833	6516950	1	+	.	gene_id "CUFF.8902"; transcript_id "AT1G18870.1"; exon_number "4"; FPKM "0.0000000000"; frac "0.000000"; conf_lo "0.000000"; conf_hi "0.062013"; cov "0.000000";
Chr1	Cufflinks	exon	6517030	6517146	1	+	.	gene_id "CUFF.8902"; transcript_id "AT1G18870.1"; exon_number "5"; FPKM "0.0000000000"; frac "0.000000"; conf_lo "0.000000"; conf_hi "0.062013"; cov "0.000000";
Chr1	Cufflinks	exon	6517226	6517372	1	+	.	gene_id "CUFF.8902"; transcript_id "AT1G18870.1"; exon_number "6"; FPKM "0.0000000000"; frac "0.000000"; conf_lo "0.000000"; conf_hi "0.062013"; cov "0.000000";
Chr1	Cufflinks	exon	6517450	6517524	1	+	.	gene_id "CUFF.8902"; transcript_id "AT1G18870.1"; exon_number "7"; FPKM "0.0000000000"; frac "0.000000"; conf_lo "0.000000"; conf_hi "0.062013"; cov "0.000000";
Chr1	Cufflinks	exon	6517625	6517693	1	+	.	gene_id "CUFF.8902"; transcript_id "AT1G18870.1"; exon_number "8"; FPKM "0.0000000000"; frac "0.000000"; conf_lo "0.000000"; conf_hi "0.062013"; cov "0.000000";
Chr1	Cufflinks	exon	6517790	6517908	1	+	.	gene_id "CUFF.8902"; transcript_id "AT1G18870.1"; exon_number "9"; FPKM "0.0000000000"; frac "0.000000"; conf_lo "0.000000"; conf_hi "0.062013"; cov "0.000000";
Chr1	Cufflinks	exon	6518004	6518061	1	+	.	gene_id "CUFF.8902"; transcript_id "AT1G18870.1"; exon_number "10"; FPKM "0.0000000000"; frac "0.000000"; conf_lo "0.000000"; conf_hi "0.062013"; cov "0.000000";
Chr1	Cufflinks	exon	6518228	6518338	1	+	.	gene_id "CUFF.8902"; transcript_id "AT1G18870.1"; exon_number "11"; FPKM "0.0000000000"; frac "0.000000"; conf_lo "0.000000"; conf_hi "0.062013"; cov "0.000000";
Chr1	Cufflinks	exon	6518542	6518626	1	+	.	gene_id "CUFF.8902"; transcript_id "AT1G18870.1"; exon_number "12"; FPKM "0.0000000000"; frac "0.000000"; conf_lo "0.000000"; conf_hi "0.062013"; cov "0.000000";
Chr1	Cufflinks	exon	6518761	6518858	1	+	.	gene_id "CUFF.8902"; transcript_id "AT1G18870.1"; exon_number "13"; FPKM "0.0000000000"; frac "0.000000"; conf_lo "0.000000"; conf_hi "0.062013"; cov "0.000000";
Chr1	Cufflinks	exon	6518941	6519033	1	+	.	gene_id "CUFF.8902"; transcript_id "AT1G18870.1"; exon_number "14"; FPKM "0.0000000000"; frac "0.000000"; conf_lo "0.000000"; conf_hi "0.062013"; cov "0.000000";
Chr1	Cufflinks	exon	6519129	6519282	1	+	.	gene_id "CUFF.8902"; transcript_id "AT1G18870.1"; exon_number "15"; FPKM "0.0000000000"; frac "0.000000"; conf_lo "0.000000"; conf_hi "0.062013"; cov "0.000000";
Chr1	Cufflinks	transcript	6515644	6519282	1000	+	.	gene_id "CUFF.8902"; transcript_id "AT1G18870.2"; FPKM "0.1324250605"; frac "1.000000"; conf_lo "0.000000"; conf_hi "0.282573"; cov "0.774002"; full_read_support "no";
Chr1	Cufflinks	exon	6515644	6515910	1000	+	.	gene_id "CUFF.8902"; transcript_id "AT1G18870.2"; exon_number "1"; FPKM "0.1324250605"; frac "1.000000"; conf_lo "0.000000"; conf_hi "0.282573"; cov "0.774002";
Chr1	Cufflinks	exon	6516504	6516739	1000	+	.	gene_id "CUFF.8902"; transcript_id "AT1G18870.2"; exon_number "2"; FPKM "0.1324250605"; frac "1.000000"; conf_lo "0.000000"; conf_hi "0.282573"; cov "0.774002";
Chr1	Cufflinks	exon	6516833	6516950	1000	+	.	gene_id "CUFF.8902"; transcript_id "AT1G18870.2"; exon_number "3"; FPKM "0.1324250605"; frac "1.000000"; conf_lo "0.000000"; conf_hi "0.282573"; cov "0.774002";
Chr1	Cufflinks	exon	6517030	6517146	1000	+	.	gene_id "CUFF.8902"; transcript_id "AT1G18870.2"; exon_number "4"; FPKM "0.1324250605"; frac "1.000000"; conf_lo "0.000000"; conf_hi "0.282573"; cov "0.774002";
Chr1	Cufflinks	exon	6517226	6517372	1000	+	.	gene_id "CUFF.8902"; transcript_id "AT1G18870.2"; exon_number "5"; FPKM "0.1324250605"; frac "1.000000"; conf_lo "0.000000"; conf_hi "0.282573"; cov "0.774002";
Chr1	Cufflinks	exon	6517450	6517524	1000	+	.	gene_id "CUFF.8902"; transcript_id "AT1G18870.2"; exon_number "6"; FPKM "0.1324250605"; frac "1.000000"; conf_lo "0.000000"; conf_hi "0.282573"; cov "0.774002";
Chr1	Cufflinks	exon	6517625	6517693	1000	+	.	gene_id "CUFF.8902"; transcript_id "AT1G18870.2"; exon_number "7"; FPKM "0.1324250605"; frac "1.000000"; conf_lo "0.000000"; conf_hi "0.282573"; cov "0.774002";
Chr1	Cufflinks	exon	6517790	6517908	1000	+	.	gene_id "CUFF.8902"; transcript_id "AT1G18870.2"; exon_number "8"; FPKM "0.1324250605"; frac "1.000000"; conf_lo "0.000000"; conf_hi "0.282573"; cov "0.774002";
Chr1	Cufflinks	exon	6518004	6518061	1000	+	.	gene_id "CUFF.8902"; transcript_id "AT1G18870.2"; exon_number "9"; FPKM "0.1324250605"; frac "1.000000"; conf_lo "0.000000"; conf_hi "0.282573"; cov "0.774002";
Chr1	Cufflinks	exon	6518228	6518338	1000	+	.	gene_id "CUFF.8902"; transcript_id "AT1G18870.2"; exon_number "10"; FPKM "0.1324250605"; frac "1.000000"; conf_lo "0.000000"; conf_hi "0.282573"; cov "0.774002";
Chr1	Cufflinks	exon	6518542	6518626	1000	+	.	gene_id "CUFF.8902"; transcript_id "AT1G18870.2"; exon_number "11"; FPKM "0.1324250605"; frac "1.000000"; conf_lo "0.000000"; conf_hi "0.282573"; cov "0.774002";
Chr1	Cufflinks	exon	6518761	6518858	1000	+	.	gene_id "CUFF.8902"; transcript_id "AT1G18870.2"; exon_number "12"; FPKM "0.1324250605"; frac "1.000000"; conf_lo "0.000000"; conf_hi "0.282573"; cov "0.774002";
Chr1	Cufflinks	exon	6518941	6519033	1000	+	.	gene_id "CUFF.8902"; transcript_id "AT1G18870.2"; exon_number "13"; FPKM "0.1324250605"; frac "1.000000"; conf_lo "0.000000"; conf_hi "0.282573"; cov "0.774002";
Chr1	Cufflinks	exon	6519129	6519282	1000	+	.	gene_id "CUFF.8902"; transcript_id "AT1G18870.2"; exon_number "14"; FPKM "0.1324250605"; frac "1.000000"; conf_lo "0.000000"; conf_hi "0.282573"; cov "0.774002";
Chr1	Cufflinks	transcript	6519309	6519485	1	-	.	gene_id "AT1G18871"; transcript_id "AT1G18871.1"; FPKM "0.0000000000"; frac "0.000000"; conf_lo "0.000000"; conf_hi "0.579971"; cov "0.000000"; full_read_support "no";
Chr1	Cufflinks	exon	6519309	6519485	1	-	.	gene_id "AT1G18871"; transcript_id "AT1G18871.1"; exon_number "1"; FPKM "0.0000000000"; frac "0.000000"; conf_lo "0.000000"; conf_hi "0.579971"; cov "0.000000";
Chr1	Cufflinks	transcript	6520748	6523368	1000	+	.	gene_id "AT1G18880"; transcript_id "AT1G18880.1"; FPKM "4.2731056722"; frac "0.389785"; conf_lo "3.534235"; conf_hi "5.011976"; cov "24.951207"; full_read_support "yes";
Chr1	Cufflinks	exon	6520748	6520890	1000	+	.	gene_id "AT1G18880"; transcript_id "AT1G18880.1"; exon_number "1"; FPKM "4.2731056722"; frac "0.389785"; conf_lo "3.534235"; conf_hi "5.011976"; cov "24.951207";
Chr1	Cufflinks	exon	6521395	6521612	1000	+	.	gene_id "AT1G18880"; transcript_id "AT1G18880.1"; exon_number "2"; FPKM "4.2731056722"; frac "0.389785"; conf_lo "3.534235"; conf_hi "5.011976"; cov "24.951207";
Chr1	Cufflinks	exon	6521710	6522263	1000	+	.	gene_id "AT1G18880"; transcript_id "AT1G18880.1"; exon_number "3"; FPKM "4.2731056722"; frac "0.389785"; conf_lo "3.534235"; conf_hi "5.011976"; cov "24.951207";
Chr1	Cufflinks	exon	6522341	6523368	1000	+	.	gene_id "AT1G18880"; transcript_id "AT1G18880.1"; exon_number "4"; FPKM "4.2731056722"; frac "0.389785"; conf_lo "3.534235"; conf_hi "5.011976"; cov "24.951207";
Chr1	Cufflinks	transcript	6522764	6525962	1000	-	.	gene_id "CUFF.8903"; transcript_id "AT1G18890.1"; FPKM "3.9611460552"; frac "0.490642"; conf_lo "3.296128"; conf_hi "4.626164"; cov "23.129635"; full_read_support "yes";
Chr1	Cufflinks	exon	6522764	6523641	1000	-	.	gene_id "CUFF.8903"; transcript_id "AT1G18890.1"; exon_number "1"; FPKM "3.9611460552"; frac "0.490642"; conf_lo "3.296128"; conf_hi "4.626164"; cov "23.129635";
Chr1	Cufflinks	exon	6523759	6523989	1000	-	.	gene_id "CUFF.8903"; transcript_id "AT1G18890.1"; exon_number "2"; FPKM "3.9611460552"; frac "0.490642"; conf_lo "3.296128"; conf_hi "4.626164"; cov "23.129635";
Chr1	Cufflinks	exon	6524082	6524249	1000	-	.	gene_id "CUFF.8903"; transcript_id "AT1G18890.1"; exon_number "3"; FPKM "3.9611460552"; frac "0.490642"; conf_lo "3.296128"; conf_hi "4.626164"; cov "23.129635";
Chr1	Cufflinks	exon	6524358	6524473	1000	-	.	gene_id "CUFF.8903"; transcript_id "AT1G18890.1"; exon_number "4"; FPKM "3.9611460552"; frac "0.490642"; conf_lo "3.296128"; conf_hi "4.626164"; cov "23.129635";
Chr1	Cufflinks	exon	6524563	6524715	1000	-	.	gene_id "CUFF.8903"; transcript_id "AT1G18890.1"; exon_number "5"; FPKM "3.9611460552"; frac "0.490642"; conf_lo "3.296128"; conf_hi "4.626164"; cov "23.129635";
Chr1	Cufflinks	exon	6524808	6524951	1000	-	.	gene_id "CUFF.8903"; transcript_id "AT1G18890.1"; exon_number "6"; FPKM "3.9611460552"; frac "0.490642"; conf_lo "3.296128"; conf_hi "4.626164"; cov "23.129635";
Chr1	Cufflinks	exon	6525085	6525962	1000	-	.	gene_id "CUFF.8903"; transcript_id "AT1G18890.1"; exon_number "7"; FPKM "3.9611460552"; frac "0.490642"; conf_lo "3.296128"; conf_hi "4.626164"; cov "23.129635";
Chr1	Cufflinks	transcript	6523361	6525029	593	-	.	gene_id "CUFF.8903"; transcript_id "CUFF.8903.2"; FPKM "2.3494312345"; frac "0.119573"; conf_lo "1.409324"; conf_hi "3.289539"; cov "13.718627"; full_read_support "yes";
Chr1	Cufflinks	exon	6523361	6523641	593	-	.	gene_id "CUFF.8903"; transcript_id "CUFF.8903.2"; exon_number "1"; FPKM "2.3494312345"; frac "0.119573"; conf_lo "1.409324"; conf_hi "3.289539"; cov "13.718627";
Chr1	Cufflinks	exon	6523759	6523989	593	-	.	gene_id "CUFF.8903"; transcript_id "CUFF.8903.2"; exon_number "2"; FPKM "2.3494312345"; frac "0.119573"; conf_lo "1.409324"; conf_hi "3.289539"; cov "13.718627";
Chr1	Cufflinks	exon	6524082	6524249	593	-	.	gene_id "CUFF.8903"; transcript_id "CUFF.8903.2"; exon_number "3"; FPKM "2.3494312345"; frac "0.119573"; conf_lo "1.409324"; conf_hi "3.289539"; cov "13.718627";
Chr1	Cufflinks	exon	6524358	6524473	593	-	.	gene_id "CUFF.8903"; transcript_id "CUFF.8903.2"; exon_number "4"; FPKM "2.3494312345"; frac "0.119573"; conf_lo "1.409324"; conf_hi "3.289539"; cov "13.718627";
Chr1	Cufflinks	exon	6524563	6524715	593	-	.	gene_id "CUFF.8903"; transcript_id "CUFF.8903.2"; exon_number "5"; FPKM "2.3494312345"; frac "0.119573"; conf_lo "1.409324"; conf_hi "3.289539"; cov "13.718627";
Chr1	Cufflinks	exon	6524808	6525029	593	-	.	gene_id "CUFF.8903"; transcript_id "CUFF.8903.2"; exon_number "6"; FPKM "2.3494312345"; frac "0.119573"; conf_lo "1.409324"; conf_hi "3.289539"; cov "13.718627";
Chr1	Cufflinks	transcript	6520941	6521124	1	+	.	gene_id "AT1G18879"; transcript_id "AT1G18879.1"; FPKM "0.0000000000"; frac "0.000000"; conf_lo "0.000000"; conf_hi "0.000000"; cov "0.000000"; full_read_support "no";
Chr1	Cufflinks	exon	6520941	6521124	1	+	.	gene_id "AT1G18879"; transcript_id "AT1G18879.1"; exon_number "1"; FPKM "0.0000000000"; frac "0.000000"; conf_lo "0.000000"; conf_hi "0.000000"; cov "0.000000";
Chr1	Cufflinks	transcript	6528984	6532614	1000	+	.	gene_id "CUFF.8904"; transcript_id "AT1G18900.1"; FPKM "4.2041877002"; frac "0.616901"; conf_lo "3.620103"; conf_hi "4.788272"; cov "24.515477"; full_read_support "yes";
Chr1	Cufflinks	exon	6528984	6529181	1000	+	.	gene_id "CUFF.8904"; transcript_id "AT1G18900.1"; exon_number "1"; FPKM "4.2041877002"; frac "0.616901"; conf_lo "3.620103"; conf_hi "4.788272"; cov "24.515477";
Chr1	Cufflinks	exon	6529777	6532614	1000	+	.	gene_id "CUFF.8904"; transcript_id "AT1G18900.1"; exon_number "2"; FPKM "4.2041877002"; frac "0.616901"; conf_lo "3.620103"; conf_hi "4.788272"; cov "24.515477";
Chr1	Cufflinks	transcript	6528984	6532614	1	+	.	gene_id "CUFF.8904"; transcript_id "AT1G18900.3"; FPKM "0.0000000000"; frac "0.000000"; conf_lo "0.000000"; conf_hi "0.034688"; cov "0.000000"; full_read_support "no";
Chr1	Cufflinks	exon	6528984	6529181	1	+	.	gene_id "CUFF.8904"; transcript_id "AT1G18900.3"; exon_number "1"; FPKM "0.0000000000"; frac "0.000000"; conf_lo "0.000000"; conf_hi "0.034688"; cov "0.000000";
Chr1	Cufflinks	exon	6529421	6529643	1	+	.	gene_id "CUFF.8904"; transcript_id "AT1G18900.3"; exon_number "2"; FPKM "0.0000000000"; frac "0.000000"; conf_lo "0.000000"; conf_hi "0.034688"; cov "0.000000";
Chr1	Cufflinks	exon	6529777	6532336	1	+	.	gene_id "CUFF.8904"; transcript_id "AT1G18900.3"; exon_number "3"; FPKM "0.0000000000"; frac "0.000000"; conf_lo "0.000000"; conf_hi "0.034688"; cov "0.000000";
Chr1	Cufflinks	exon	6532440	6532614	1	+	.	gene_id "CUFF.8904"; transcript_id "AT1G18900.3"; exon_number "4"; FPKM "0.0000000000"; frac "0.000000"; conf_lo "0.000000"; conf_hi "0.034688"; cov "0.000000";
Chr1	Cufflinks	transcript	6529046	6532614	1	+	.	gene_id "CUFF.8904"; transcript_id "AT1G18900.2"; FPKM "0.0000000000"; frac "0.000000"; conf_lo "0.000000"; conf_hi "0.034214"; cov "0.000000"; full_read_support "no";
Chr1	Cufflinks	exon	6529046	6529181	1	+	.	gene_id "CUFF.8904"; transcript_id "AT1G18900.2"; exon_number "1"; FPKM "0.0000000000"; frac "0.000000"; conf_lo "0.000000"; conf_hi "0.034214"; cov "0.000000";
Chr1	Cufflinks	exon	6529421	6529643	1	+	.	gene_id "CUFF.8904"; transcript_id "AT1G18900.2"; exon_number "2"; FPKM "0.0000000000"; frac "0.000000"; conf_lo "0.000000"; conf_hi "0.034214"; cov "0.000000";
Chr1	Cufflinks	exon	6529777	6532614	1	+	.	gene_id "CUFF.8904"; transcript_id "AT1G18900.2"; exon_number "3"; FPKM "0.0000000000"; frac "0.000000"; conf_lo "0.000000"; conf_hi "0.034214"; cov "0.000000";
Chr1	Cufflinks	transcript	6532559	6538145	1000	-	.	gene_id "CUFF.8905"; transcript_id "AT1G18910.1"; FPKM "1.0777588323"; frac "0.215401"; conf_lo "0.795595"; conf_hi "1.359923"; cov "6.284632"; full_read_support "no";
Chr1	Cufflinks	exon	6532559	6532807	1000	-	.	gene_id "CUFF.8905"; transcript_id "AT1G18910.1"; exon_number "1"; FPKM "1.0777588323"; frac "0.215401"; conf_lo "0.795595"; conf_hi "1.359923"; cov "6.284632";
Chr1	Cufflinks	exon	6532900	6532971	1000	-	.	gene_id "CUFF.8905"; transcript_id "AT1G18910.1"; exon_number "2"; FPKM "1.0777588323"; frac "0.215401"; conf_lo "0.795595"; conf_hi "1.359923"; cov "6.284632";
Chr1	Cufflinks	exon	6533148	6533207	1000	-	.	gene_id "CUFF.8905"; transcript_id "AT1G18910.1"; exon_number "3"; FPKM "1.0777588323"; frac "0.215401"; conf_lo "0.795595"; conf_hi "1.359923"; cov "6.284632";
Chr1	Cufflinks	exon	6533304	6533538	1000	-	.	gene_id "CUFF.8905"; transcript_id "AT1G18910.1"; exon_number "4"; FPKM "1.0777588323"; frac "0.215401"; conf_lo "0.795595"; conf_hi "1.359923"; cov "6.284632";
Chr1	Cufflinks	exon	6533632	6533766	1000	-	.	gene_id "CUFF.8905"; transcript_id "AT1G18910.1"; exon_number "5"; FPKM "1.0777588323"; frac "0.215401"; conf_lo "0.795595"; conf_hi "1.359923"; cov "6.284632";
Chr1	Cufflinks	exon	6533852	6534073	1000	-	.	gene_id "CUFF.8905"; transcript_id "AT1G18910.1"; exon_number "6"; FPKM "1.0777588323"; frac "0.215401"; conf_lo "0.795595"; conf_hi "1.359923"; cov "6.284632";
Chr1	Cufflinks	exon	6534212	6535854	1000	-	.	gene_id "CUFF.8905"; transcript_id "AT1G18910.1"; exon_number "7"; FPKM "1.0777588323"; frac "0.215401"; conf_lo "0.795595"; conf_hi "1.359923"; cov "6.284632";
Chr1	Cufflinks	exon	6535978	6536203	1000	-	.	gene_id "CUFF.8905"; transcript_id "AT1G18910.1"; exon_number "8"; FPKM "1.0777588323"; frac "0.215401"; conf_lo "0.795595"; conf_hi "1.359923"; cov "6.284632";
Chr1	Cufflinks	exon	6536316	6536671	1000	-	.	gene_id "CUFF.8905"; transcript_id "AT1G18910.1"; exon_number "9"; FPKM "1.0777588323"; frac "0.215401"; conf_lo "0.795595"; conf_hi "1.359923"; cov "6.284632";
Chr1	Cufflinks	exon	6536753	6536947	1000	-	.	gene_id "CUFF.8905"; transcript_id "AT1G18910.1"; exon_number "10"; FPKM "1.0777588323"; frac "0.215401"; conf_lo "0.795595"; conf_hi "1.359923"; cov "6.284632";
Chr1	Cufflinks	exon	6537045	6537263	1000	-	.	gene_id "CUFF.8905"; transcript_id "AT1G18910.1"; exon_number "11"; FPKM "1.0777588323"; frac "0.215401"; conf_lo "0.795595"; conf_hi "1.359923"; cov "6.284632";
Chr1	Cufflinks	exon	6537694	6538145	1000	-	.	gene_id "CUFF.8905"; transcript_id "AT1G18910.1"; exon_number "12"; FPKM "1.0777588323"; frac "0.215401"; conf_lo "0.795595"; conf_hi "1.359923"; cov "6.284632";
Chr1	Cufflinks	transcript	6532559	6538165	752	-	.	gene_id "CUFF.8905"; transcript_id "CUFF.8905.2"; FPKM "0.8111799870"; frac "0.167698"; conf_lo "0.563712"; conf_hi "1.058648"; cov "4.730156"; full_read_support "no";
Chr1	Cufflinks	exon	6532559	6532807	752	-	.	gene_id "CUFF.8905"; transcript_id "CUFF.8905.2"; exon_number "1"; FPKM "0.8111799870"; frac "0.167698"; conf_lo "0.563712"; conf_hi "1.058648"; cov "4.730156";
Chr1	Cufflinks	exon	6532900	6532971	752	-	.	gene_id "CUFF.8905"; transcript_id "CUFF.8905.2"; exon_number "2"; FPKM "0.8111799870"; frac "0.167698"; conf_lo "0.563712"; conf_hi "1.058648"; cov "4.730156";
Chr1	Cufflinks	exon	6533148	6533207	752	-	.	gene_id "CUFF.8905"; transcript_id "CUFF.8905.2"; exon_number "3"; FPKM "0.8111799870"; frac "0.167698"; conf_lo "0.563712"; conf_hi "1.058648"; cov "4.730156";
Chr1	Cufflinks	exon	6533303	6533538	752	-	.	gene_id "CUFF.8905"; transcript_id "CUFF.8905.2"; exon_number "4"; FPKM "0.8111799870"; frac "0.167698"; conf_lo "0.563712"; conf_hi "1.058648"; cov "4.730156";
Chr1	Cufflinks	exon	6533632	6533766	752	-	.	gene_id "CUFF.8905"; transcript_id "CUFF.8905.2"; exon_number "5"; FPKM "0.8111799870"; frac "0.167698"; conf_lo "0.563712"; conf_hi "1.058648"; cov "4.730156";
Chr1	Cufflinks	exon	6533852	6534073	752	-	.	gene_id "CUFF.8905"; transcript_id "CUFF.8905.2"; exon_number "6"; FPKM "0.8111799870"; frac "0.167698"; conf_lo "0.563712"; conf_hi "1.058648"; cov "4.730156";
Chr1	Cufflinks	exon	6534212	6535854	752	-	.	gene_id "CUFF.8905"; transcript_id "CUFF.8905.2"; exon_number "7"; FPKM "0.8111799870"; frac "0.167698"; conf_lo "0.563712"; conf_hi "1.058648"; cov "4.730156";
Chr1	Cufflinks	exon	6535978	6536671	752	-	.	gene_id "CUFF.8905"; transcript_id "CUFF.8905.2"; exon_number "8"; FPKM "0.8111799870"; frac "0.167698"; conf_lo "0.563712"; conf_hi "1.058648"; cov "4.730156";
Chr1	Cufflinks	exon	6536753	6536947	752	-	.	gene_id "CUFF.8905"; transcript_id "CUFF.8905.2"; exon_number "9"; FPKM "0.8111799870"; frac "0.167698"; conf_lo "0.563712"; conf_hi "1.058648"; cov "4.730156";
Chr1	Cufflinks	exon	6537045	6537263	752	-	.	gene_id "CUFF.8905"; transcript_id "CUFF.8905.2"; exon_number "10"; FPKM "0.8111799870"; frac "0.167698"; conf_lo "0.563712"; conf_hi "1.058648"; cov "4.730156";
Chr1	Cufflinks	exon	6537694	6538165	752	-	.	gene_id "CUFF.8905"; transcript_id "CUFF.8905.2"; exon_number "11"; FPKM "0.8111799870"; frac "0.167698"; conf_lo "0.563712"; conf_hi "1.058648"; cov "4.730156";
Chr1	Cufflinks	transcript	6542872	6543247	1	+	.	gene_id "AT1G18930"; transcript_id "AT1G18930.1"; FPKM "0.0000000000"; frac "0.000000"; conf_lo "0.000000"; conf_hi "0.000000"; cov "0.000000"; full_read_support "no";
Chr1	Cufflinks	exon	6542872	6543247	1	+	.	gene_id "AT1G18930"; transcript_id "AT1G18930.1"; exon_number "1"; FPKM "0.0000000000"; frac "0.000000"; conf_lo "0.000000"; conf_hi "0.000000"; cov "0.000000";
Chr1	Cufflinks	transcript	6543808	6545754	1000	+	.	gene_id "CUFF.8906"; transcript_id "CUFF.8906.1"; FPKM "0.4841040672"; frac "1.000000"; conf_lo "0.225693"; conf_hi "0.742515"; cov "2.824789"; full_read_support "yes";
Chr1	Cufflinks	exon	6543808	6544329	1000	+	.	gene_id "CUFF.8906"; transcript_id "CUFF.8906.1"; exon_number "1"; FPKM "0.4841040672"; frac "1.000000"; conf_lo "0.225693"; conf_hi "0.742515"; cov "2.824789";
Chr1	Cufflinks	exon	6544490	6545754	1000	+	.	gene_id "CUFF.8906"; transcript_id "CUFF.8906.1"; exon_number "2"; FPKM "0.4841040672"; frac "1.000000"; conf_lo "0.225693"; conf_hi "0.742515"; cov "2.824789";
Chr1	Cufflinks	transcript	6543852	6545592	1	+	.	gene_id "CUFF.8906"; transcript_id "AT1G18940.1"; FPKM "0.0000000000"; frac "0.000000"; conf_lo "0.000000"; conf_hi "0.074152"; cov "0.000000"; full_read_support "no";
Chr1	Cufflinks	exon	6543852	6544328	1	+	.	gene_id "CUFF.8906"; transcript_id "AT1G18940.1"; exon_number "1"; FPKM "0.0000000000"; frac "0.000000"; conf_lo "0.000000"; conf_hi "0.074152"; cov "0.000000";
Chr1	Cufflinks	exon	6544489	6545592	1	+	.	gene_id "CUFF.8906"; transcript_id "AT1G18940.1"; exon_number "2"; FPKM "0.0000000000"; frac "0.000000"; conf_lo "0.000000"; conf_hi "0.074152"; cov "0.000000";
Chr1	Cufflinks	transcript	6546220	6551979	629	+	.	gene_id "CUFF.8907"; transcript_id "CUFF.8907.1"; FPKM "3.0863521349"; frac "0.421114"; conf_lo "2.513351"; conf_hi "3.659353"; cov "18.010348"; full_read_support "yes";
Chr1	Cufflinks	exon	6546220	6546979	629	+	.	gene_id "CUFF.8907"; transcript_id "CUFF.8907.1"; exon_number "1"; FPKM "3.0863521349"; frac "0.421114"; conf_lo "2.513351"; conf_hi "3.659353"; cov "18.010348";
Chr1	Cufflinks	exon	6547091	6547201	629	+	.	gene_id "CUFF.8907"; transcript_id "CUFF.8907.1"; exon_number "2"; FPKM "3.0863521349"; frac "0.421114"; conf_lo "2.513351"; conf_hi "3.659353"; cov "18.010348";
Chr1	Cufflinks	exon	6548182	6548268	629	+	.	gene_id "CUFF.8907"; transcript_id "CUFF.8907.1"; exon_number "3"; FPKM "3.0863521349"; frac "0.421114"; conf_lo "2.513351"; conf_hi "3.659353"; cov "18.010348";
Chr1	Cufflinks	exon	6548358	6548395	629	+	.	gene_id "CUFF.8907"; transcript_id "CUFF.8907.1"; exon_number "4"; FPKM "3.0863521349"; frac "0.421114"; conf_lo "2.513351"; conf_hi "3.659353"; cov "18.010348";
Chr1	Cufflinks	exon	6548475	6548556	629	+	.	gene_id "CUFF.8907"; transcript_id "CUFF.8907.1"; exon_number "5"; FPKM "3.0863521349"; frac "0.421114"; conf_lo "2.513351"; conf_hi "3.659353"; cov "18.010348";
Chr1	Cufflinks	exon	6548842	6548949	629	+	.	gene_id "CUFF.8907"; transcript_id "CUFF.8907.1"; exon_number "6"; FPKM "3.0863521349"; frac "0.421114"; conf_lo "2.513351"; conf_hi "3.659353"; cov "18.010348";
Chr1	Cufflinks	exon	6549029	6549185	629	+	.	gene_id "CUFF.8907"; transcript_id "CUFF.8907.1"; exon_number "7"; FPKM "3.0863521349"; frac "0.421114"; conf_lo "2.513351"; conf_hi "3.659353"; cov "18.010348";
Chr1	Cufflinks	exon	6549867	6550194	629	+	.	gene_id "CUFF.8907"; transcript_id "CUFF.8907.1"; exon_number "8"; FPKM "3.0863521349"; frac "0.421114"; conf_lo "2.513351"; conf_hi "3.659353"; cov "18.010348";
Chr1	Cufflinks	exon	6550317	6550360	629	+	.	gene_id "CUFF.8907"; transcript_id "CUFF.8907.1"; exon_number "9"; FPKM "3.0863521349"; frac "0.421114"; conf_lo "2.513351"; conf_hi "3.659353"; cov "18.010348";
Chr1	Cufflinks	exon	6550478	6550669	629	+	.	gene_id "CUFF.8907"; transcript_id "CUFF.8907.1"; exon_number "10"; FPKM "3.0863521349"; frac "0.421114"; conf_lo "2.513351"; conf_hi "3.659353"; cov "18.010348";
Chr1	Cufflinks	exon	6550763	6551979	629	+	.	gene_id "CUFF.8907"; transcript_id "CUFF.8907.1"; exon_number "11"; FPKM "3.0863521349"; frac "0.421114"; conf_lo "2.513351"; conf_hi "3.659353"; cov "18.010348";
Chr1	Cufflinks	transcript	6546399	6551887	1000	+	.	gene_id "CUFF.8907"; transcript_id "AT1G18950.1"; FPKM "4.9005708047"; frac "0.578886"; conf_lo "4.149318"; conf_hi "5.651824"; cov "28.597186"; full_read_support "yes";
Chr1	Cufflinks	exon	6546399	6546979	1000	+	.	gene_id "CUFF.8907"; transcript_id "AT1G18950.1"; exon_number "1"; FPKM "4.9005708047"; frac "0.578886"; conf_lo "4.149318"; conf_hi "5.651824"; cov "28.597186";
Chr1	Cufflinks	exon	6547091	6547201	1000	+	.	gene_id "CUFF.8907"; transcript_id "AT1G18950.1"; exon_number "2"; FPKM "4.9005708047"; frac "0.578886"; conf_lo "4.149318"; conf_hi "5.651824"; cov "28.597186";
Chr1	Cufflinks	exon	6548182	6548268	1000	+	.	gene_id "CUFF.8907"; transcript_id "AT1G18950.1"; exon_number "3"; FPKM "4.9005708047"; frac "0.578886"; conf_lo "4.149318"; conf_hi "5.651824"; cov "28.597186";
Chr1	Cufflinks	exon	6548358	6548395	1000	+	.	gene_id "CUFF.8907"; transcript_id "AT1G18950.1"; exon_number "4"; FPKM "4.9005708047"; frac "0.578886"; conf_lo "4.149318"; conf_hi "5.651824"; cov "28.597186";
Chr1	Cufflinks	exon	6548475	6548556	1000	+	.	gene_id "CUFF.8907"; transcript_id "AT1G18950.1"; exon_number "5"; FPKM "4.9005708047"; frac "0.578886"; conf_lo "4.149318"; conf_hi "5.651824"; cov "28.597186";
Chr1	Cufflinks	exon	6548843	6548949	1000	+	.	gene_id "CUFF.8907"; transcript_id "AT1G18950.1"; exon_number "6"; FPKM "4.9005708047"; frac "0.578886"; conf_lo "4.149318"; conf_hi "5.651824"; cov "28.597186";
Chr1	Cufflinks	exon	6549029	6549185	1000	+	.	gene_id "CUFF.8907"; transcript_id "AT1G18950.1"; exon_number "7"; FPKM "4.9005708047"; frac "0.578886"; conf_lo "4.149318"; conf_hi "5.651824"; cov "28.597186";
Chr1	Cufflinks	exon	6549867	6549959	1000	+	.	gene_id "CUFF.8907"; transcript_id "AT1G18950.1"; exon_number "8"; FPKM "4.9005708047"; frac "0.578886"; conf_lo "4.149318"; conf_hi "5.651824"; cov "28.597186";
Chr1	Cufflinks	exon	6550074	6550194	1000	+	.	gene_id "CUFF.8907"; transcript_id "AT1G18950.1"; exon_number "9"; FPKM "4.9005708047"; frac "0.578886"; conf_lo "4.149318"; conf_hi "5.651824"; cov "28.597186";
Chr1	Cufflinks	exon	6550318	6550360	1000	+	.	gene_id "CUFF.8907"; transcript_id "AT1G18950.1"; exon_number "10"; FPKM "4.9005708047"; frac "0.578886"; conf_lo "4.149318"; conf_hi "5.651824"; cov "28.597186";
Chr1	Cufflinks	exon	6550478	6550669	1000	+	.	gene_id "CUFF.8907"; transcript_id "AT1G18950.1"; exon_number "11"; FPKM "4.9005708047"; frac "0.578886"; conf_lo "4.149318"; conf_hi "5.651824"; cov "28.597186";
Chr1	Cufflinks	exon	6550769	6551887	1000	+	.	gene_id "CUFF.8907"; transcript_id "AT1G18950.1"; exon_number "12"; FPKM "4.9005708047"; frac "0.578886"; conf_lo "4.149318"; conf_hi "5.651824"; cov "28.597186";
Chr1	Cufflinks	transcript	6552752	6553940	1	+	.	gene_id "AT1G18960"; transcript_id "AT1G18960.1"; FPKM "0.0000000000"; frac "0.000000"; conf_lo "0.000000"; conf_hi "0.000000"; cov "0.000000"; full_read_support "no";
Chr1	Cufflinks	exon	6552752	6552971	1	+	.	gene_id "AT1G18960"; transcript_id "AT1G18960.1"; exon_number "1"; FPKM "0.0000000000"; frac "0.000000"; conf_lo "0.000000"; conf_hi "0.000000"; cov "0.000000";
Chr1	Cufflinks	exon	6553055	6553178	1	+	.	gene_id "AT1G18960"; transcript_id "AT1G18960.1"; exon_number "2"; FPKM "0.0000000000"; frac "0.000000"; conf_lo "0.000000"; conf_hi "0.000000"; cov "0.000000";
Chr1	Cufflinks	exon	6553259	6553940	1	+	.	gene_id "AT1G18960"; transcript_id "AT1G18960.1"; exon_number "3"; FPKM "0.0000000000"; frac "0.000000"; conf_lo "0.000000"; conf_hi "0.000000"; cov "0.000000";
Chr1	Cufflinks	transcript	6554568	6555377	1000	-	.	gene_id "AT1G18970"; transcript_id "AT1G18970.1"; FPKM "1.8409393775"; frac "1.000000"; conf_lo "1.055960"; conf_hi "2.625919"; cov "10.740408"; full_read_support "yes";
Chr1	Cufflinks	exon	6554568	6555377	1000	-	.	gene_id "AT1G18970"; transcript_id "AT1G18970.1"; exon_number "1"; FPKM "1.8409393775"; frac "1.000000"; conf_lo "1.055960"; conf_hi "2.625919"; cov "10.740408";
Chr1	Cufflinks	transcript	6557254	6558045	1000	-	.	gene_id "AT1G18980"; transcript_id "AT1G18980.1"; FPKM "0.7758800568"; frac "1.000000"; conf_lo "0.258627"; conf_hi "1.293133"; cov "4.529846"; full_read_support "yes";
Chr1	Cufflinks	exon	6557254	6558045	1000	-	.	gene_id "AT1G18980"; transcript_id "AT1G18980.1"; exon_number "1"; FPKM "0.7758800568"; frac "1.000000"; conf_lo "0.258627"; conf_hi "1.293133"; cov "4.529846";
Chr1	Cufflinks	transcript	6558678	6560489	1	-	.	gene_id "AT1G18990"; transcript_id "AT1G18990.1"; FPKM "0.0000000000"; frac "0.000000"; conf_lo "0.000000"; conf_hi "0.000000"; cov "0.000000"; full_read_support "no";
Chr1	Cufflinks	exon	6558678	6558977	1	-	.	gene_id "AT1G18990"; transcript_id "AT1G18990.1"; exon_number "1"; FPKM "0.0000000000"; frac "0.000000"; conf_lo "0.000000"; conf_hi "0.000000"; cov "0.000000";
Chr1	Cufflinks	exon	6559058	6560489	1	-	.	gene_id "AT1G18990"; transcript_id "AT1G18990.1"; exon_number "2"; FPKM "0.0000000000"; frac "0.000000"; conf_lo "0.000000"; conf_hi "0.000000"; cov "0.000000";
Chr1	Cufflinks	transcript	6560792	6562786	1000	-	.	gene_id "AT1G19000"; transcript_id "AT1G19000.2"; FPKM "27.9915120696"; frac "0.670847"; conf_lo "25.406740"; conf_hi "30.576284"; cov "163.404242"; full_read_support "yes";
Chr1	Cufflinks	exon	6560792	6561682	1000	-	.	gene_id "AT1G19000"; transcript_id "AT1G19000.2"; exon_number "1"; FPKM "27.9915120696"; frac "0.670847"; conf_lo "25.406740"; conf_hi "30.576284"; cov "163.404242";
Chr1	Cufflinks	exon	6561983	6562191	1000	-	.	gene_id "AT1G19000"; transcript_id "AT1G19000.2"; exon_number "2"; FPKM "27.9915120696"; frac "0.670847"; conf_lo "25.406740"; conf_hi "30.576284"; cov "163.404242";
Chr1	Cufflinks	exon	6562384	6562786	1000	-	.	gene_id "AT1G19000"; transcript_id "AT1G19000.2"; exon_number "3"; FPKM "27.9915120696"; frac "0.670847"; conf_lo "25.406740"; conf_hi "30.576284"; cov "163.404242";
Chr1	Cufflinks	transcript	6560795	6562786	569	-	.	gene_id "AT1G19000"; transcript_id "AT1G19000.1"; FPKM "15.9430524030"; frac "0.329153"; conf_lo "13.801866"; conf_hi "18.084239"; cov "93.069727"; full_read_support "yes";
Chr1	Cufflinks	exon	6560795	6561142	569	-	.	gene_id "AT1G19000"; transcript_id "AT1G19000.1"; exon_number "1"; FPKM "15.9430524030"; frac "0.329153"; conf_lo "13.801866"; conf_hi "18.084239"; cov "93.069727";
Chr1	Cufflinks	exon	6561321	6561682	569	-	.	gene_id "AT1G19000"; transcript_id "AT1G19000.1"; exon_number "2"; FPKM "15.9430524030"; frac "0.329153"; conf_lo "13.801866"; conf_hi "18.084239"; cov "93.069727";
Chr1	Cufflinks	exon	6561983	6562191	569	-	.	gene_id "AT1G19000"; transcript_id "AT1G19000.1"; exon_number "3"; FPKM "15.9430524030"; frac "0.329153"; conf_lo "13.801866"; conf_hi "18.084239"; cov "93.069727";
Chr1	Cufflinks	exon	6562384	6562786	569	-	.	gene_id "AT1G19000"; transcript_id "AT1G19000.1"; exon_number "4"; FPKM "15.9430524030"; frac "0.329153"; conf_lo "13.801866"; conf_hi "18.084239"; cov "93.069727";
Chr1	Cufflinks	transcript	6565494	6567525	1000	+	.	gene_id "CUFF.8908"; transcript_id "AT1G19010.1"; FPKM "2.5227937439"; frac "0.692298"; conf_lo "1.724331"; conf_hi "3.321256"; cov "14.729564"; full_read_support "yes";
Chr1	Cufflinks	exon	6565494	6565630	1000	+	.	gene_id "CUFF.8908"; transcript_id "AT1G19010.1"; exon_number "1"; FPKM "2.5227937439"; frac "0.692298"; conf_lo "1.724331"; conf_hi "3.321256"; cov "14.729564";
Chr1	Cufflinks	exon	6565869	6566045	1000	+	.	gene_id "CUFF.8908"; transcript_id "AT1G19010.1"; exon_number "2"; FPKM "2.5227937439"; frac "0.692298"; conf_lo "1.724331"; conf_hi "3.321256"; cov "14.729564";
Chr1	Cufflinks	exon	6566413	6567120	1000	+	.	gene_id "CUFF.8908"; transcript_id "AT1G19010.1"; exon_number "3"; FPKM "2.5227937439"; frac "0.692298"; conf_lo "1.724331"; conf_hi "3.321256"; cov "14.729564";
Chr1	Cufflinks	exon	6567295	6567525	1000	+	.	gene_id "CUFF.8908"; transcript_id "AT1G19010.1"; exon_number "4"; FPKM "2.5227937439"; frac "0.692298"; conf_lo "1.724331"; conf_hi "3.321256"; cov "14.729564";
Chr1	Cufflinks	transcript	6565783	6567525	1	+	.	gene_id "CUFF.8908"; transcript_id "AT1G19010.2"; FPKM "0.0000000000"; frac "0.000000"; conf_lo "0.000000"; conf_hi "0.102105"; cov "0.000000"; full_read_support "yes";
Chr1	Cufflinks	exon	6565783	6566045	1	+	.	gene_id "CUFF.8908"; transcript_id "AT1G19010.2"; exon_number "1"; FPKM "0.0000000000"; frac "0.000000"; conf_lo "0.000000"; conf_hi "0.102105"; cov "0.000000";
Chr1	Cufflinks	exon	6566413	6567120	1	+	.	gene_id "CUFF.8908"; transcript_id "AT1G19010.2"; exon_number "2"; FPKM "0.0000000000"; frac "0.000000"; conf_lo "0.000000"; conf_hi "0.102105"; cov "0.000000";
Chr1	Cufflinks	exon	6567295	6567525	1	+	.	gene_id "CUFF.8908"; transcript_id "AT1G19010.2"; exon_number "3"; FPKM "0.0000000000"; frac "0.000000"; conf_lo "0.000000"; conf_hi "0.102105"; cov "0.000000";
Chr1	Cufflinks	transcript	6565783	6567152	582	+	.	gene_id "CUFF.8908"; transcript_id "CUFF.8908.3"; FPKM "1.4689243232"; frac "0.307702"; conf_lo "0.690973"; conf_hi "2.246876"; cov "8.576450"; full_read_support "yes";
Chr1	Cufflinks	exon	6565783	6566045	582	+	.	gene_id "CUFF.8908"; transcript_id "CUFF.8908.3"; exon_number "1"; FPKM "1.4689243232"; frac "0.307702"; conf_lo "0.690973"; conf_hi "2.246876"; cov "8.576450";
Chr1	Cufflinks	exon	6566413	6567152	582	+	.	gene_id "CUFF.8908"; transcript_id "CUFF.8908.3"; exon_number "2"; FPKM "1.4689243232"; frac "0.307702"; conf_lo "0.690973"; conf_hi "2.246876"; cov "8.576450";
Chr1	Cufflinks	transcript	6568073	6568597	1000	+	.	gene_id "AT1G19020"; transcript_id "AT1G19020.1"; FPKM "23.9114310068"; frac "1.000000"; conf_lo "20.045182"; conf_hi "27.777680"; cov "139.621155"; full_read_support "yes";
Chr1	Cufflinks	exon	6568073	6568597	1000	+	.	gene_id "AT1G19020"; transcript_id "AT1G19020.1"; exon_number "1"; FPKM "23.9114310068"; frac "1.000000"; conf_lo "20.045182"; conf_hi "27.777680"; cov "139.621155";
Chr1	Cufflinks	transcript	6568853	6570939	1000	+	.	gene_id "CUFF.8909"; transcript_id "AT1G19025.1"; FPKM "1.3919226164"; frac "1.000000"; conf_lo "0.967810"; conf_hi "1.816036"; cov "8.124007"; full_read_support "no";
Chr1	Cufflinks	exon	6568853	6569123	1000	+	.	gene_id "CUFF.8909"; transcript_id "AT1G19025.1"; exon_number "1"; FPKM "1.3919226164"; frac "1.000000"; conf_lo "0.967810"; conf_hi "1.816036"; cov "8.124007";
Chr1	Cufflinks	exon	6569198	6569303	1000	+	.	gene_id "CUFF.8909"; transcript_id "AT1G19025.1"; exon_number "2"; FPKM "1.3919226164"; frac "1.000000"; conf_lo "0.967810"; conf_hi "1.816036"; cov "8.124007";
Chr1	Cufflinks	exon	6569380	6569600	1000	+	.	gene_id "CUFF.8909"; transcript_id "AT1G19025.1"; exon_number "3"; FPKM "1.3919226164"; frac "1.000000"; conf_lo "0.967810"; conf_hi "1.816036"; cov "8.124007";
Chr1	Cufflinks	exon	6569682	6570939	1000	+	.	gene_id "CUFF.8909"; transcript_id "AT1G19025.1"; exon_number "4"; FPKM "1.3919226164"; frac "1.000000"; conf_lo "0.967810"; conf_hi "1.816036"; cov "8.124007";
Chr1	Cufflinks	transcript	6571184	6572937	1	+	.	gene_id "AT1G19030"; transcript_id "AT1G19030.1"; FPKM "0.0000000000"; frac "0.000000"; conf_lo "0.000000"; conf_hi "0.000000"; cov "0.000000"; full_read_support "no";
Chr1	Cufflinks	exon	6571184	6571418	1	+	.	gene_id "AT1G19030"; transcript_id "AT1G19030.1"; exon_number "1"; FPKM "0.0000000000"; frac "0.000000"; conf_lo "0.000000"; conf_hi "0.000000"; cov "0.000000";
Chr1	Cufflinks	exon	6571976	6572937	1	+	.	gene_id "AT1G19030"; transcript_id "AT1G19030.1"; exon_number "2"; FPKM "0.0000000000"; frac "0.000000"; conf_lo "0.000000"; conf_hi "0.000000"; cov "0.000000";
Chr1	Cufflinks	transcript	6576895	6577413	1	+	.	gene_id "AT1G19040"; transcript_id "AT1G19040.1"; FPKM "0.0000000000"; frac "0.000000"; conf_lo "0.000000"; conf_hi "0.000000"; cov "0.000000"; full_read_support "no";
Chr1	Cufflinks	exon	6576895	6577413	1	+	.	gene_id "AT1G19040"; transcript_id "AT1G19040.1"; exon_number "1"; FPKM "0.0000000000"; frac "0.000000"; conf_lo "0.000000"; conf_hi "0.000000"; cov "0.000000";
Chr1	Cufflinks	transcript	6577833	6579178	1000	-	.	gene_id "AT1G19050"; transcript_id "AT1G19050.1"; FPKM "19.8453201794"; frac "1.000000"; conf_lo "17.107537"; conf_hi "22.583103"; cov "115.852159"; full_read_support "yes";
Chr1	Cufflinks	exon	6577833	6578165	1000	-	.	gene_id "AT1G19050"; transcript_id "AT1G19050.1"; exon_number "1"; FPKM "19.8453201794"; frac "1.000000"; conf_lo "17.107537"; conf_hi "22.583103"; cov "115.852159";
Chr1	Cufflinks	exon	6578263	6578333	1000	-	.	gene_id "AT1G19050"; transcript_id "AT1G19050.1"; exon_number "2"; FPKM "19.8453201794"; frac "1.000000"; conf_lo "17.107537"; conf_hi "22.583103"; cov "115.852159";
Chr1	Cufflinks	exon	6578427	6578504	1000	-	.	gene_id "AT1G19050"; transcript_id "AT1G19050.1"; exon_number "3"; FPKM "19.8453201794"; frac "1.000000"; conf_lo "17.107537"; conf_hi "22.583103"; cov "115.852159";
Chr1	Cufflinks	exon	6578724	6578800	1000	-	.	gene_id "AT1G19050"; transcript_id "AT1G19050.1"; exon_number "4"; FPKM "19.8453201794"; frac "1.000000"; conf_lo "17.107537"; conf_hi "22.583103"; cov "115.852159";
Chr1	Cufflinks	exon	6578931	6579178	1000	-	.	gene_id "AT1G19050"; transcript_id "AT1G19050.1"; exon_number "5"; FPKM "19.8453201794"; frac "1.000000"; conf_lo "17.107537"; conf_hi "22.583103"; cov "115.852159";
Chr1	Cufflinks	transcript	6582066	6583601	1000	-	.	gene_id "AT1G19060"; transcript_id "AT1G19060.1"; FPKM "0.0769083490"; frac "1.000000"; conf_lo "0.000000"; conf_hi "0.230725"; cov "0.449516"; full_read_support "no";
Chr1	Cufflinks	exon	6582066	6582434	1000	-	.	gene_id "AT1G19060"; transcript_id "AT1G19060.1"; exon_number "1"; FPKM "0.0769083490"; frac "1.000000"; conf_lo "0.000000"; conf_hi "0.230725"; cov "0.449516";
Chr1	Cufflinks	exon	6582563	6582652	1000	-	.	gene_id "AT1G19060"; transcript_id "AT1G19060.1"; exon_number "2"; FPKM "0.0769083490"; frac "1.000000"; conf_lo "0.000000"; conf_hi "0.230725"; cov "0.449516";
Chr1	Cufflinks	exon	6582730	6582839	1000	-	.	gene_id "AT1G19060"; transcript_id "AT1G19060.1"; exon_number "3"; FPKM "0.0769083490"; frac "1.000000"; conf_lo "0.000000"; conf_hi "0.230725"; cov "0.449516";
Chr1	Cufflinks	exon	6582926	6582989	1000	-	.	gene_id "AT1G19060"; transcript_id "AT1G19060.1"; exon_number "4"; FPKM "0.0769083490"; frac "1.000000"; conf_lo "0.000000"; conf_hi "0.230725"; cov "0.449516";
Chr1	Cufflinks	exon	6583228	6583374	1000	-	.	gene_id "AT1G19060"; transcript_id "AT1G19060.1"; exon_number "5"; FPKM "0.0769083490"; frac "1.000000"; conf_lo "0.000000"; conf_hi "0.230725"; cov "0.449516";
Chr1	Cufflinks	exon	6583518	6583601	1000	-	.	gene_id "AT1G19060"; transcript_id "AT1G19060.1"; exon_number "6"; FPKM "0.0769083490"; frac "1.000000"; conf_lo "0.000000"; conf_hi "0.230725"; cov "0.449516";
Chr1	Cufflinks	transcript	6584241	6586517	1000	+	.	gene_id "CUFF.8910"; transcript_id "AT1G19080.1"; FPKM "4.1501907252"; frac "0.645437"; conf_lo "2.964088"; conf_hi "5.336294"; cov "24.245721"; full_read_support "yes";
Chr1	Cufflinks	exon	6584241	6584354	1000	+	.	gene_id "CUFF.8910"; transcript_id "AT1G19080.1"; exon_number "1"; FPKM "4.1501907252"; frac "0.645437"; conf_lo "2.964088"; conf_hi "5.336294"; cov "24.245721";
Chr1	Cufflinks	exon	6585037	6585131	1000	+	.	gene_id "CUFF.8910"; transcript_id "AT1G19080.1"; exon_number "2"; FPKM "4.1501907252"; frac "0.645437"; conf_lo "2.964088"; conf_hi "5.336294"; cov "24.245721";
Chr1	Cufflinks	exon	6585214	6585282	1000	+	.	gene_id "CUFF.8910"; transcript_id "AT1G19080.1"; exon_number "3"; FPKM "4.1501907252"; frac "0.645437"; conf_lo "2.964088"; conf_hi "5.336294"; cov "24.245721";
Chr1	Cufflinks	exon	6585373	6585473	1000	+	.	gene_id "CUFF.8910"; transcript_id "AT1G19080.1"; exon_number "4"; FPKM "4.1501907252"; frac "0.645437"; conf_lo "2.964088"; conf_hi "5.336294"; cov "24.245721";
Chr1	Cufflinks	exon	6585673	6585765	1000	+	.	gene_id "CUFF.8910"; transcript_id "AT1G19080.1"; exon_number "5"; FPKM "4.1501907252"; frac "0.645437"; conf_lo "2.964088"; conf_hi "5.336294"; cov "24.245721";
Chr1	Cufflinks	exon	6585952	6586091	1000	+	.	gene_id "CUFF.8910"; transcript_id "AT1G19080.1"; exon_number "6"; FPKM "4.1501907252"; frac "0.645437"; conf_lo "2.964088"; conf_hi "5.336294"; cov "24.245721";
Chr1	Cufflinks	exon	6586199	6586517	1000	+	.	gene_id "CUFF.8910"; transcript_id "AT1G19080.1"; exon_number "7"; FPKM "4.1501907252"; frac "0.645437"; conf_lo "2.964088"; conf_hi "5.336294"; cov "24.245721";
Chr1	Cufflinks	transcript	6584241	6586517	1	+	.	gene_id "CUFF.8910"; transcript_id "AT1G19080.2"; FPKM "0.0000000000"; frac "0.000000"; conf_lo "0.000000"; conf_hi "0.118623"; cov "0.000000"; full_read_support "no";
Chr1	Cufflinks	exon	6584241	6584354	1	+	.	gene_id "CUFF.8910"; transcript_id "AT1G19080.2"; exon_number "1"; FPKM "0.0000000000"; frac "0.000000"; conf_lo "0.000000"; conf_hi "0.118623"; cov "0.000000";
Chr1	Cufflinks	exon	6584426	6584556	1	+	.	gene_id "CUFF.8910"; transcript_id "AT1G19080.2"; exon_number "2"; FPKM "0.0000000000"; frac "0.000000"; conf_lo "0.000000"; conf_hi "0.118623"; cov "0.000000";
Chr1	Cufflinks	exon	6585037	6585131	1	+	.	gene_id "CUFF.8910"; transcript_id "AT1G19080.2"; exon_number "3"; FPKM "0.0000000000"; frac "0.000000"; conf_lo "0.000000"; conf_hi "0.118623"; cov "0.000000";
Chr1	Cufflinks	exon	6585214	6585282	1	+	.	gene_id "CUFF.8910"; transcript_id "AT1G19080.2"; exon_number "4"; FPKM "0.0000000000"; frac "0.000000"; conf_lo "0.000000"; conf_hi "0.118623"; cov "0.000000";
Chr1	Cufflinks	exon	6585373	6585473	1	+	.	gene_id "CUFF.8910"; transcript_id "AT1G19080.2"; exon_number "5"; FPKM "0.0000000000"; frac "0.000000"; conf_lo "0.000000"; conf_hi "0.118623"; cov "0.000000";
Chr1	Cufflinks	exon	6585673	6585765	1	+	.	gene_id "CUFF.8910"; transcript_id "AT1G19080.2"; exon_number "6"; FPKM "0.0000000000"; frac "0.000000"; conf_lo "0.000000"; conf_hi "0.118623"; cov "0.000000";
Chr1	Cufflinks	exon	6585952	6586091	1	+	.	gene_id "CUFF.8910"; transcript_id "AT1G19080.2"; exon_number "7"; FPKM "0.0000000000"; frac "0.000000"; conf_lo "0.000000"; conf_hi "0.118623"; cov "0.000000";
Chr1	Cufflinks	exon	6586199	6586517	1	+	.	gene_id "CUFF.8910"; transcript_id "AT1G19080.2"; exon_number "8"; FPKM "0.0000000000"; frac "0.000000"; conf_lo "0.000000"; conf_hi "0.118623"; cov "0.000000";
Chr1	Cufflinks	transcript	6584241	6584847	628	+	.	gene_id "CUFF.8910"; transcript_id "CUFF.8910.3"; FPKM "2.6085553121"; frac "0.187499"; conf_lo "1.325397"; conf_hi "3.891713"; cov "15.239373"; full_read_support "yes";
Chr1	Cufflinks	exon	6584241	6584354	628	+	.	gene_id "CUFF.8910"; transcript_id "CUFF.8910.3"; exon_number "1"; FPKM "2.6085553121"; frac "0.187499"; conf_lo "1.325397"; conf_hi "3.891713"; cov "15.239373";
Chr1	Cufflinks	exon	6584426	6584847	628	+	.	gene_id "CUFF.8910"; transcript_id "CUFF.8910.3"; exon_number "2"; FPKM "2.6085553121"; frac "0.187499"; conf_lo "1.325397"; conf_hi "3.891713"; cov "15.239373";
Chr1	Cufflinks	transcript	6584454	6584705	1	+	.	gene_id "CUFF.8910"; transcript_id "AT1G19070.1"; FPKM "0.0000000000"; frac "0.000000"; conf_lo "0.000000"; conf_hi "1.767421"; cov "0.000000"; full_read_support "yes";
Chr1	Cufflinks	exon	6584454	6584705	1	+	.	gene_id "CUFF.8910"; transcript_id "AT1G19070.1"; exon_number "1"; FPKM "0.0000000000"; frac "0.000000"; conf_lo "0.000000"; conf_hi "1.767421"; cov "0.000000";
Chr1	Cufflinks	transcript	6584945	6586517	266	+	.	gene_id "CUFF.8910"; transcript_id "CUFF.8910.5"; FPKM "1.1058503008"; frac "0.167064"; conf_lo "0.379107"; conf_hi "1.832594"; cov "6.460459"; full_read_support "yes";
Chr1	Cufflinks	exon	6584945	6585131	266	+	.	gene_id "CUFF.8910"; transcript_id "CUFF.8910.5"; exon_number "1"; FPKM "1.1058503008"; frac "0.167064"; conf_lo "0.379107"; conf_hi "1.832594"; cov "6.460459";
Chr1	Cufflinks	exon	6585214	6585282	266	+	.	gene_id "CUFF.8910"; transcript_id "CUFF.8910.5"; exon_number "2"; FPKM "1.1058503008"; frac "0.167064"; conf_lo "0.379107"; conf_hi "1.832594"; cov "6.460459";
Chr1	Cufflinks	exon	6585373	6585474	266	+	.	gene_id "CUFF.8910"; transcript_id "CUFF.8910.5"; exon_number "3"; FPKM "1.1058503008"; frac "0.167064"; conf_lo "0.379107"; conf_hi "1.832594"; cov "6.460459";
Chr1	Cufflinks	exon	6585673	6585765	266	+	.	gene_id "CUFF.8910"; transcript_id "CUFF.8910.5"; exon_number "4"; FPKM "1.1058503008"; frac "0.167064"; conf_lo "0.379107"; conf_hi "1.832594"; cov "6.460459";
Chr1	Cufflinks	exon	6585952	6586091	266	+	.	gene_id "CUFF.8910"; transcript_id "CUFF.8910.5"; exon_number "5"; FPKM "1.1058503008"; frac "0.167064"; conf_lo "0.379107"; conf_hi "1.832594"; cov "6.460459";
Chr1	Cufflinks	exon	6586199	6586517	266	+	.	gene_id "CUFF.8910"; transcript_id "CUFF.8910.5"; exon_number "6"; FPKM "1.1058503008"; frac "0.167064"; conf_lo "0.379107"; conf_hi "1.832594"; cov "6.460459";
Chr1	Cufflinks	transcript	6588542	6589338	1	+	.	gene_id "AT1G19086"; transcript_id "AT1G19086.1"; FPKM "0.0000000000"; frac "0.000000"; conf_lo "0.000000"; conf_hi "0.000000"; cov "0.000000"; full_read_support "no";
Chr1	Cufflinks	exon	6588542	6588575	1	+	.	gene_id "AT1G19086"; transcript_id "AT1G19086.1"; exon_number "1"; FPKM "0.0000000000"; frac "0.000000"; conf_lo "0.000000"; conf_hi "0.000000"; cov "0.000000";
Chr1	Cufflinks	exon	6588652	6588819	1	+	.	gene_id "AT1G19086"; transcript_id "AT1G19086.1"; exon_number "2"; FPKM "0.0000000000"; frac "0.000000"; conf_lo "0.000000"; conf_hi "0.000000"; cov "0.000000";
Chr1	Cufflinks	exon	6588919	6589004	1	+	.	gene_id "AT1G19086"; transcript_id "AT1G19086.1"; exon_number "3"; FPKM "0.0000000000"; frac "0.000000"; conf_lo "0.000000"; conf_hi "0.000000"; cov "0.000000";
Chr1	Cufflinks	exon	6589083	6589338	1	+	.	gene_id "AT1G19086"; transcript_id "AT1G19086.1"; exon_number "4"; FPKM "0.0000000000"; frac "0.000000"; conf_lo "0.000000"; conf_hi "0.000000"; cov "0.000000";
Chr1	Cufflinks	transcript	6590245	6592816	1	+	.	gene_id "AT1G19090"; transcript_id "AT1G19090.1"; FPKM "0.0000000000"; frac "0.000000"; conf_lo "0.000000"; conf_hi "0.000000"; cov "0.000000"; full_read_support "no";
Chr1	Cufflinks	exon	6590245	6591094	1	+	.	gene_id "AT1G19090"; transcript_id "AT1G19090.1"; exon_number "1"; FPKM "0.0000000000"; frac "0.000000"; conf_lo "0.000000"; conf_hi "0.000000"; cov "0.000000";
Chr1	Cufflinks	exon	6591177	6591323	1	+	.	gene_id "AT1G19090"; transcript_id "AT1G19090.1"; exon_number "2"; FPKM "0.0000000000"; frac "0.000000"; conf_lo "0.000000"; conf_hi "0.000000"; cov "0.000000";
Chr1	Cufflinks	exon	6591409	6591504	1	+	.	gene_id "AT1G19090"; transcript_id "AT1G19090.1"; exon_number "3"; FPKM "0.0000000000"; frac "0.000000"; conf_lo "0.000000"; conf_hi "0.000000"; cov "0.000000";
Chr1	Cufflinks	exon	6591549	6591728	1	+	.	gene_id "AT1G19090"; transcript_id "AT1G19090.1"; exon_number "4"; FPKM "0.0000000000"; frac "0.000000"; conf_lo "0.000000"; conf_hi "0.000000"; cov "0.000000";
Chr1	Cufflinks	exon	6591804	6592038	1	+	.	gene_id "AT1G19090"; transcript_id "AT1G19090.1"; exon_number "5"; FPKM "0.0000000000"; frac "0.000000"; conf_lo "0.000000"; conf_hi "0.000000"; cov "0.000000";
Chr1	Cufflinks	exon	6592121	6592265	1	+	.	gene_id "AT1G19090"; transcript_id "AT1G19090.1"; exon_number "6"; FPKM "0.0000000000"; frac "0.000000"; conf_lo "0.000000"; conf_hi "0.000000"; cov "0.000000";
Chr1	Cufflinks	exon	6592361	6592816	1	+	.	gene_id "AT1G19090"; transcript_id "AT1G19090.1"; exon_number "7"; FPKM "0.0000000000"; frac "0.000000"; conf_lo "0.000000"; conf_hi "0.000000"; cov "0.000000";
Chr1	Cufflinks	transcript	6594930	6601355	1000	+	.	gene_id "CUFF.8911"; transcript_id "AT1G19100.1"; FPKM "0.9231249921"; frac "0.385294"; conf_lo "0.582434"; conf_hi "1.263816"; cov "5.387798"; full_read_support "yes";
Chr1	Cufflinks	exon	6594930	6595327	1000	+	.	gene_id "CUFF.8911"; transcript_id "AT1G19100.1"; exon_number "1"; FPKM "0.9231249921"; frac "0.385294"; conf_lo "0.582434"; conf_hi "1.263816"; cov "5.387798";
Chr1	Cufflinks	exon	6595550	6595878	1000	+	.	gene_id "CUFF.8911"; transcript_id "AT1G19100.1"; exon_number "2"; FPKM "0.9231249921"; frac "0.385294"; conf_lo "0.582434"; conf_hi "1.263816"; cov "5.387798";
Chr1	Cufflinks	exon	6596043	6596117	1000	+	.	gene_id "CUFF.8911"; transcript_id "AT1G19100.1"; exon_number "3"; FPKM "0.9231249921"; frac "0.385294"; conf_lo "0.582434"; conf_hi "1.263816"; cov "5.387798";
Chr1	Cufflinks	exon	6596199	6596233	1000	+	.	gene_id "CUFF.8911"; transcript_id "AT1G19100.1"; exon_number "4"; FPKM "0.9231249921"; frac "0.385294"; conf_lo "0.582434"; conf_hi "1.263816"; cov "5.387798";
Chr1	Cufflinks	exon	6596566	6596644	1000	+	.	gene_id "CUFF.8911"; transcript_id "AT1G19100.1"; exon_number "5"; FPKM "0.9231249921"; frac "0.385294"; conf_lo "0.582434"; conf_hi "1.263816"; cov "5.387798";
Chr1	Cufflinks	exon	6596748	6596837	1000	+	.	gene_id "CUFF.8911"; transcript_id "AT1G19100.1"; exon_number "6"; FPKM "0.9231249921"; frac "0.385294"; conf_lo "0.582434"; conf_hi "1.263816"; cov "5.387798";
Chr1	Cufflinks	exon	6596998	6597073	1000	+	.	gene_id "CUFF.8911"; transcript_id "AT1G19100.1"; exon_number "7"; FPKM "0.9231249921"; frac "0.385294"; conf_lo "0.582434"; conf_hi "1.263816"; cov "5.387798";
Chr1	Cufflinks	exon	6597184	6597262	1000	+	.	gene_id "CUFF.8911"; transcript_id "AT1G19100.1"; exon_number "8"; FPKM "0.9231249921"; frac "0.385294"; conf_lo "0.582434"; conf_hi "1.263816"; cov "5.387798";
Chr1	Cufflinks	exon	6597340	6597468	1000	+	.	gene_id "CUFF.8911"; transcript_id "AT1G19100.1"; exon_number "9"; FPKM "0.9231249921"; frac "0.385294"; conf_lo "0.582434"; conf_hi "1.263816"; cov "5.387798";
Chr1	Cufflinks	exon	6597915	6598013	1000	+	.	gene_id "CUFF.8911"; transcript_id "AT1G19100.1"; exon_number "10"; FPKM "0.9231249921"; frac "0.385294"; conf_lo "0.582434"; conf_hi "1.263816"; cov "5.387798";
Chr1	Cufflinks	exon	6598110	6598196	1000	+	.	gene_id "CUFF.8911"; transcript_id "AT1G19100.1"; exon_number "11"; FPKM "0.9231249921"; frac "0.385294"; conf_lo "0.582434"; conf_hi "1.263816"; cov "5.387798";
Chr1	Cufflinks	exon	6598464	6598610	1000	+	.	gene_id "CUFF.8911"; transcript_id "AT1G19100.1"; exon_number "12"; FPKM "0.9231249921"; frac "0.385294"; conf_lo "0.582434"; conf_hi "1.263816"; cov "5.387798";
Chr1	Cufflinks	exon	6598707	6598799	1000	+	.	gene_id "CUFF.8911"; transcript_id "AT1G19100.1"; exon_number "13"; FPKM "0.9231249921"; frac "0.385294"; conf_lo "0.582434"; conf_hi "1.263816"; cov "5.387798";
Chr1	Cufflinks	exon	6599093	6599144	1000	+	.	gene_id "CUFF.8911"; transcript_id "AT1G19100.1"; exon_number "14"; FPKM "0.9231249921"; frac "0.385294"; conf_lo "0.582434"; conf_hi "1.263816"; cov "5.387798";
Chr1	Cufflinks	exon	6599259	6599370	1000	+	.	gene_id "CUFF.8911"; transcript_id "AT1G19100.1"; exon_number "15"; FPKM "0.9231249921"; frac "0.385294"; conf_lo "0.582434"; conf_hi "1.263816"; cov "5.387798";
Chr1	Cufflinks	exon	6599621	6599790	1000	+	.	gene_id "CUFF.8911"; transcript_id "AT1G19100.1"; exon_number "16"; FPKM "0.9231249921"; frac "0.385294"; conf_lo "0.582434"; conf_hi "1.263816"; cov "5.387798";
Chr1	Cufflinks	exon	6600164	6600273	1000	+	.	gene_id "CUFF.8911"; transcript_id "AT1G19100.1"; exon_number "17"; FPKM "0.9231249921"; frac "0.385294"; conf_lo "0.582434"; conf_hi "1.263816"; cov "5.387798";
Chr1	Cufflinks	exon	6600528	6600607	1000	+	.	gene_id "CUFF.8911"; transcript_id "AT1G19100.1"; exon_number "18"; FPKM "0.9231249921"; frac "0.385294"; conf_lo "0.582434"; conf_hi "1.263816"; cov "5.387798";
Chr1	Cufflinks	exon	6600694	6600736	1000	+	.	gene_id "CUFF.8911"; transcript_id "AT1G19100.1"; exon_number "19"; FPKM "0.9231249921"; frac "0.385294"; conf_lo "0.582434"; conf_hi "1.263816"; cov "5.387798";
Chr1	Cufflinks	exon	6601043	6601355	1000	+	.	gene_id "CUFF.8911"; transcript_id "AT1G19100.1"; exon_number "20"; FPKM "0.9231249921"; frac "0.385294"; conf_lo "0.582434"; conf_hi "1.263816"; cov "5.387798";
Chr1	Cufflinks	transcript	6594930	6597884	703	+	.	gene_id "CUFF.8911"; transcript_id "CUFF.8911.2"; FPKM "0.6494079140"; frac "0.170623"; conf_lo "0.270989"; conf_hi "1.027827"; cov "3.790254"; full_read_support "yes";
Chr1	Cufflinks	exon	6594930	6595327	703	+	.	gene_id "CUFF.8911"; transcript_id "CUFF.8911.2"; exon_number "1"; FPKM "0.6494079140"; frac "0.170623"; conf_lo "0.270989"; conf_hi "1.027827"; cov "3.790254";
Chr1	Cufflinks	exon	6595550	6595878	703	+	.	gene_id "CUFF.8911"; transcript_id "CUFF.8911.2"; exon_number "2"; FPKM "0.6494079140"; frac "0.170623"; conf_lo "0.270989"; conf_hi "1.027827"; cov "3.790254";
Chr1	Cufflinks	exon	6596043	6596117	703	+	.	gene_id "CUFF.8911"; transcript_id "CUFF.8911.2"; exon_number "3"; FPKM "0.6494079140"; frac "0.170623"; conf_lo "0.270989"; conf_hi "1.027827"; cov "3.790254";
Chr1	Cufflinks	exon	6596198	6596233	703	+	.	gene_id "CUFF.8911"; transcript_id "CUFF.8911.2"; exon_number "4"; FPKM "0.6494079140"; frac "0.170623"; conf_lo "0.270989"; conf_hi "1.027827"; cov "3.790254";
Chr1	Cufflinks	exon	6596566	6596644	703	+	.	gene_id "CUFF.8911"; transcript_id "CUFF.8911.2"; exon_number "5"; FPKM "0.6494079140"; frac "0.170623"; conf_lo "0.270989"; conf_hi "1.027827"; cov "3.790254";
Chr1	Cufflinks	exon	6596748	6596837	703	+	.	gene_id "CUFF.8911"; transcript_id "CUFF.8911.2"; exon_number "6"; FPKM "0.6494079140"; frac "0.170623"; conf_lo "0.270989"; conf_hi "1.027827"; cov "3.790254";
Chr1	Cufflinks	exon	6596998	6597073	703	+	.	gene_id "CUFF.8911"; transcript_id "CUFF.8911.2"; exon_number "7"; FPKM "0.6494079140"; frac "0.170623"; conf_lo "0.270989"; conf_hi "1.027827"; cov "3.790254";
Chr1	Cufflinks	exon	6597184	6597262	703	+	.	gene_id "CUFF.8911"; transcript_id "CUFF.8911.2"; exon_number "8"; FPKM "0.6494079140"; frac "0.170623"; conf_lo "0.270989"; conf_hi "1.027827"; cov "3.790254";
Chr1	Cufflinks	exon	6597340	6597884	703	+	.	gene_id "CUFF.8911"; transcript_id "CUFF.8911.2"; exon_number "9"; FPKM "0.6494079140"; frac "0.170623"; conf_lo "0.270989"; conf_hi "1.027827"; cov "3.790254";
Chr1	Cufflinks	transcript	6594930	6600665	602	+	.	gene_id "CUFF.8911"; transcript_id "CUFF.8911.3"; FPKM "0.5560869364"; frac "0.214301"; conf_lo "0.265816"; conf_hi "0.846358"; cov "3.245589"; full_read_support "yes";
Chr1	Cufflinks	exon	6594930	6595327	602	+	.	gene_id "CUFF.8911"; transcript_id "CUFF.8911.3"; exon_number "1"; FPKM "0.5560869364"; frac "0.214301"; conf_lo "0.265816"; conf_hi "0.846358"; cov "3.245589";
Chr1	Cufflinks	exon	6595550	6595878	602	+	.	gene_id "CUFF.8911"; transcript_id "CUFF.8911.3"; exon_number "2"; FPKM "0.5560869364"; frac "0.214301"; conf_lo "0.265816"; conf_hi "0.846358"; cov "3.245589";
Chr1	Cufflinks	exon	6596043	6596117	602	+	.	gene_id "CUFF.8911"; transcript_id "CUFF.8911.3"; exon_number "3"; FPKM "0.5560869364"; frac "0.214301"; conf_lo "0.265816"; conf_hi "0.846358"; cov "3.245589";
Chr1	Cufflinks	exon	6596199	6596233	602	+	.	gene_id "CUFF.8911"; transcript_id "CUFF.8911.3"; exon_number "4"; FPKM "0.5560869364"; frac "0.214301"; conf_lo "0.265816"; conf_hi "0.846358"; cov "3.245589";
Chr1	Cufflinks	exon	6596566	6596644	602	+	.	gene_id "CUFF.8911"; transcript_id "CUFF.8911.3"; exon_number "5"; FPKM "0.5560869364"; frac "0.214301"; conf_lo "0.265816"; conf_hi "0.846358"; cov "3.245589";
Chr1	Cufflinks	exon	6596748	6596837	602	+	.	gene_id "CUFF.8911"; transcript_id "CUFF.8911.3"; exon_number "6"; FPKM "0.5560869364"; frac "0.214301"; conf_lo "0.265816"; conf_hi "0.846358"; cov "3.245589";
Chr1	Cufflinks	exon	6596998	6597073	602	+	.	gene_id "CUFF.8911"; transcript_id "CUFF.8911.3"; exon_number "7"; FPKM "0.5560869364"; frac "0.214301"; conf_lo "0.265816"; conf_hi "0.846358"; cov "3.245589";
Chr1	Cufflinks	exon	6597184	6597262	602	+	.	gene_id "CUFF.8911"; transcript_id "CUFF.8911.3"; exon_number "8"; FPKM "0.5560869364"; frac "0.214301"; conf_lo "0.265816"; conf_hi "0.846358"; cov "3.245589";
Chr1	Cufflinks	exon	6597340	6597468	602	+	.	gene_id "CUFF.8911"; transcript_id "CUFF.8911.3"; exon_number "9"; FPKM "0.5560869364"; frac "0.214301"; conf_lo "0.265816"; conf_hi "0.846358"; cov "3.245589";
Chr1	Cufflinks	exon	6597915	6598013	602	+	.	gene_id "CUFF.8911"; transcript_id "CUFF.8911.3"; exon_number "10"; FPKM "0.5560869364"; frac "0.214301"; conf_lo "0.265816"; conf_hi "0.846358"; cov "3.245589";
Chr1	Cufflinks	exon	6598110	6598196	602	+	.	gene_id "CUFF.8911"; transcript_id "CUFF.8911.3"; exon_number "11"; FPKM "0.5560869364"; frac "0.214301"; conf_lo "0.265816"; conf_hi "0.846358"; cov "3.245589";
Chr1	Cufflinks	exon	6598464	6598610	602	+	.	gene_id "CUFF.8911"; transcript_id "CUFF.8911.3"; exon_number "12"; FPKM "0.5560869364"; frac "0.214301"; conf_lo "0.265816"; conf_hi "0.846358"; cov "3.245589";
Chr1	Cufflinks	exon	6598707	6598799	602	+	.	gene_id "CUFF.8911"; transcript_id "CUFF.8911.3"; exon_number "13"; FPKM "0.5560869364"; frac "0.214301"; conf_lo "0.265816"; conf_hi "0.846358"; cov "3.245589";
Chr1	Cufflinks	exon	6599093	6599370	602	+	.	gene_id "CUFF.8911"; transcript_id "CUFF.8911.3"; exon_number "14"; FPKM "0.5560869364"; frac "0.214301"; conf_lo "0.265816"; conf_hi "0.846358"; cov "3.245589";
Chr1	Cufflinks	exon	6599621	6599790	602	+	.	gene_id "CUFF.8911"; transcript_id "CUFF.8911.3"; exon_number "15"; FPKM "0.5560869364"; frac "0.214301"; conf_lo "0.265816"; conf_hi "0.846358"; cov "3.245589";
Chr1	Cufflinks	exon	6600164	6600273	602	+	.	gene_id "CUFF.8911"; transcript_id "CUFF.8911.3"; exon_number "16"; FPKM "0.5560869364"; frac "0.214301"; conf_lo "0.265816"; conf_hi "0.846358"; cov "3.245589";
Chr1	Cufflinks	exon	6600528	6600665	602	+	.	gene_id "CUFF.8911"; transcript_id "CUFF.8911.3"; exon_number "17"; FPKM "0.5560869364"; frac "0.214301"; conf_lo "0.265816"; conf_hi "0.846358"; cov "3.245589";
Chr1	Cufflinks	transcript	6594930	6601609	517	+	.	gene_id "CUFF.8911"; transcript_id "CUFF.8911.4"; FPKM "0.4773241657"; frac "0.229782"; conf_lo "0.209832"; conf_hi "0.744817"; cov "2.785892"; full_read_support "yes";
Chr1	Cufflinks	exon	6594930	6595327	517	+	.	gene_id "CUFF.8911"; transcript_id "CUFF.8911.4"; exon_number "1"; FPKM "0.4773241657"; frac "0.229782"; conf_lo "0.209832"; conf_hi "0.744817"; cov "2.785892";
Chr1	Cufflinks	exon	6595550	6595878	517	+	.	gene_id "CUFF.8911"; transcript_id "CUFF.8911.4"; exon_number "2"; FPKM "0.4773241657"; frac "0.229782"; conf_lo "0.209832"; conf_hi "0.744817"; cov "2.785892";
Chr1	Cufflinks	exon	6596043	6596117	517	+	.	gene_id "CUFF.8911"; transcript_id "CUFF.8911.4"; exon_number "3"; FPKM "0.4773241657"; frac "0.229782"; conf_lo "0.209832"; conf_hi "0.744817"; cov "2.785892";
Chr1	Cufflinks	exon	6596199	6596233	517	+	.	gene_id "CUFF.8911"; transcript_id "CUFF.8911.4"; exon_number "4"; FPKM "0.4773241657"; frac "0.229782"; conf_lo "0.209832"; conf_hi "0.744817"; cov "2.785892";
Chr1	Cufflinks	exon	6596566	6596644	517	+	.	gene_id "CUFF.8911"; transcript_id "CUFF.8911.4"; exon_number "5"; FPKM "0.4773241657"; frac "0.229782"; conf_lo "0.209832"; conf_hi "0.744817"; cov "2.785892";
Chr1	Cufflinks	exon	6596748	6596837	517	+	.	gene_id "CUFF.8911"; transcript_id "CUFF.8911.4"; exon_number "6"; FPKM "0.4773241657"; frac "0.229782"; conf_lo "0.209832"; conf_hi "0.744817"; cov "2.785892";
Chr1	Cufflinks	exon	6596998	6597073	517	+	.	gene_id "CUFF.8911"; transcript_id "CUFF.8911.4"; exon_number "7"; FPKM "0.4773241657"; frac "0.229782"; conf_lo "0.209832"; conf_hi "0.744817"; cov "2.785892";
Chr1	Cufflinks	exon	6597184	6597262	517	+	.	gene_id "CUFF.8911"; transcript_id "CUFF.8911.4"; exon_number "8"; FPKM "0.4773241657"; frac "0.229782"; conf_lo "0.209832"; conf_hi "0.744817"; cov "2.785892";
Chr1	Cufflinks	exon	6597340	6597468	517	+	.	gene_id "CUFF.8911"; transcript_id "CUFF.8911.4"; exon_number "9"; FPKM "0.4773241657"; frac "0.229782"; conf_lo "0.209832"; conf_hi "0.744817"; cov "2.785892";
Chr1	Cufflinks	exon	6597915	6598013	517	+	.	gene_id "CUFF.8911"; transcript_id "CUFF.8911.4"; exon_number "10"; FPKM "0.4773241657"; frac "0.229782"; conf_lo "0.209832"; conf_hi "0.744817"; cov "2.785892";
Chr1	Cufflinks	exon	6598110	6598196	517	+	.	gene_id "CUFF.8911"; transcript_id "CUFF.8911.4"; exon_number "11"; FPKM "0.4773241657"; frac "0.229782"; conf_lo "0.209832"; conf_hi "0.744817"; cov "2.785892";
Chr1	Cufflinks	exon	6598464	6598610	517	+	.	gene_id "CUFF.8911"; transcript_id "CUFF.8911.4"; exon_number "12"; FPKM "0.4773241657"; frac "0.229782"; conf_lo "0.209832"; conf_hi "0.744817"; cov "2.785892";
Chr1	Cufflinks	exon	6598707	6598799	517	+	.	gene_id "CUFF.8911"; transcript_id "CUFF.8911.4"; exon_number "13"; FPKM "0.4773241657"; frac "0.229782"; conf_lo "0.209832"; conf_hi "0.744817"; cov "2.785892";
Chr1	Cufflinks	exon	6599093	6599370	517	+	.	gene_id "CUFF.8911"; transcript_id "CUFF.8911.4"; exon_number "14"; FPKM "0.4773241657"; frac "0.229782"; conf_lo "0.209832"; conf_hi "0.744817"; cov "2.785892";
Chr1	Cufflinks	exon	6599621	6599790	517	+	.	gene_id "CUFF.8911"; transcript_id "CUFF.8911.4"; exon_number "15"; FPKM "0.4773241657"; frac "0.229782"; conf_lo "0.209832"; conf_hi "0.744817"; cov "2.785892";
Chr1	Cufflinks	exon	6600164	6600273	517	+	.	gene_id "CUFF.8911"; transcript_id "CUFF.8911.4"; exon_number "16"; FPKM "0.4773241657"; frac "0.229782"; conf_lo "0.209832"; conf_hi "0.744817"; cov "2.785892";
Chr1	Cufflinks	exon	6600528	6600607	517	+	.	gene_id "CUFF.8911"; transcript_id "CUFF.8911.4"; exon_number "17"; FPKM "0.4773241657"; frac "0.229782"; conf_lo "0.209832"; conf_hi "0.744817"; cov "2.785892";
Chr1	Cufflinks	exon	6600694	6600736	517	+	.	gene_id "CUFF.8911"; transcript_id "CUFF.8911.4"; exon_number "18"; FPKM "0.4773241657"; frac "0.229782"; conf_lo "0.209832"; conf_hi "0.744817"; cov "2.785892";
Chr1	Cufflinks	exon	6601043	6601609	517	+	.	gene_id "CUFF.8911"; transcript_id "CUFF.8911.4"; exon_number "19"; FPKM "0.4773241657"; frac "0.229782"; conf_lo "0.209832"; conf_hi "0.744817"; cov "2.785892";
Chr1	Cufflinks	transcript	6602121	6606034	195	+	.	gene_id "CUFF.8912"; transcript_id "CUFF.8912.1"; FPKM "1.1781316854"; frac "0.171452"; conf_lo "0.759285"; conf_hi "1.596979"; cov "6.874465"; full_read_support "yes";
Chr1	Cufflinks	exon	6602121	6602665	195	+	.	gene_id "CUFF.8912"; transcript_id "CUFF.8912.1"; exon_number "1"; FPKM "1.1781316854"; frac "0.171452"; conf_lo "0.759285"; conf_hi "1.596979"; cov "6.874465";
Chr1	Cufflinks	exon	6602832	6602984	195	+	.	gene_id "CUFF.8912"; transcript_id "CUFF.8912.1"; exon_number "2"; FPKM "1.1781316854"; frac "0.171452"; conf_lo "0.759285"; conf_hi "1.596979"; cov "6.874465";
Chr1	Cufflinks	exon	6603071	6603283	195	+	.	gene_id "CUFF.8912"; transcript_id "CUFF.8912.1"; exon_number "3"; FPKM "1.1781316854"; frac "0.171452"; conf_lo "0.759285"; conf_hi "1.596979"; cov "6.874465";
Chr1	Cufflinks	exon	6603376	6603467	195	+	.	gene_id "CUFF.8912"; transcript_id "CUFF.8912.1"; exon_number "4"; FPKM "1.1781316854"; frac "0.171452"; conf_lo "0.759285"; conf_hi "1.596979"; cov "6.874465";
Chr1	Cufflinks	exon	6603580	6603696	195	+	.	gene_id "CUFF.8912"; transcript_id "CUFF.8912.1"; exon_number "5"; FPKM "1.1781316854"; frac "0.171452"; conf_lo "0.759285"; conf_hi "1.596979"; cov "6.874465";
Chr1	Cufflinks	exon	6603777	6604046	195	+	.	gene_id "CUFF.8912"; transcript_id "CUFF.8912.1"; exon_number "6"; FPKM "1.1781316854"; frac "0.171452"; conf_lo "0.759285"; conf_hi "1.596979"; cov "6.874465";
Chr1	Cufflinks	exon	6604146	6604302	195	+	.	gene_id "CUFF.8912"; transcript_id "CUFF.8912.1"; exon_number "7"; FPKM "1.1781316854"; frac "0.171452"; conf_lo "0.759285"; conf_hi "1.596979"; cov "6.874465";
Chr1	Cufflinks	exon	6604389	6604466	195	+	.	gene_id "CUFF.8912"; transcript_id "CUFF.8912.1"; exon_number "8"; FPKM "1.1781316854"; frac "0.171452"; conf_lo "0.759285"; conf_hi "1.596979"; cov "6.874465";
Chr1	Cufflinks	exon	6604559	6604659	195	+	.	gene_id "CUFF.8912"; transcript_id "CUFF.8912.1"; exon_number "9"; FPKM "1.1781316854"; frac "0.171452"; conf_lo "0.759285"; conf_hi "1.596979"; cov "6.874465";
Chr1	Cufflinks	exon	6604764	6604934	195	+	.	gene_id "CUFF.8912"; transcript_id "CUFF.8912.1"; exon_number "10"; FPKM "1.1781316854"; frac "0.171452"; conf_lo "0.759285"; conf_hi "1.596979"; cov "6.874465";
Chr1	Cufflinks	exon	6605039	6605113	195	+	.	gene_id "CUFF.8912"; transcript_id "CUFF.8912.1"; exon_number "11"; FPKM "1.1781316854"; frac "0.171452"; conf_lo "0.759285"; conf_hi "1.596979"; cov "6.874465";
Chr1	Cufflinks	exon	6605188	6605295	195	+	.	gene_id "CUFF.8912"; transcript_id "CUFF.8912.1"; exon_number "12"; FPKM "1.1781316854"; frac "0.171452"; conf_lo "0.759285"; conf_hi "1.596979"; cov "6.874465";
Chr1	Cufflinks	exon	6605431	6606034	195	+	.	gene_id "CUFF.8912"; transcript_id "CUFF.8912.1"; exon_number "13"; FPKM "1.1781316854"; frac "0.171452"; conf_lo "0.759285"; conf_hi "1.596979"; cov "6.874465";
Chr1	Cufflinks	transcript	6602126	6605908	1000	+	.	gene_id "CUFF.8912"; transcript_id "AT1G19110.1"; FPKM "6.0149780789"; frac "0.828548"; conf_lo "5.191151"; conf_hi "6.838806"; cov "35.097735"; full_read_support "yes";
Chr1	Cufflinks	exon	6602126	6602665	1000	+	.	gene_id "CUFF.8912"; transcript_id "AT1G19110.1"; exon_number "1"; FPKM "6.0149780789"; frac "0.828548"; conf_lo "5.191151"; conf_hi "6.838806"; cov "35.097735";
Chr1	Cufflinks	exon	6602832	6602984	1000	+	.	gene_id "CUFF.8912"; transcript_id "AT1G19110.1"; exon_number "2"; FPKM "6.0149780789"; frac "0.828548"; conf_lo "5.191151"; conf_hi "6.838806"; cov "35.097735";
Chr1	Cufflinks	exon	6603071	6603283	1000	+	.	gene_id "CUFF.8912"; transcript_id "AT1G19110.1"; exon_number "3"; FPKM "6.0149780789"; frac "0.828548"; conf_lo "5.191151"; conf_hi "6.838806"; cov "35.097735";
Chr1	Cufflinks	exon	6603376	6603465	1000	+	.	gene_id "CUFF.8912"; transcript_id "AT1G19110.1"; exon_number "4"; FPKM "6.0149780789"; frac "0.828548"; conf_lo "5.191151"; conf_hi "6.838806"; cov "35.097735";
Chr1	Cufflinks	exon	6603580	6603696	1000	+	.	gene_id "CUFF.8912"; transcript_id "AT1G19110.1"; exon_number "5"; FPKM "6.0149780789"; frac "0.828548"; conf_lo "5.191151"; conf_hi "6.838806"; cov "35.097735";
Chr1	Cufflinks	exon	6603777	6604046	1000	+	.	gene_id "CUFF.8912"; transcript_id "AT1G19110.1"; exon_number "6"; FPKM "6.0149780789"; frac "0.828548"; conf_lo "5.191151"; conf_hi "6.838806"; cov "35.097735";
Chr1	Cufflinks	exon	6604146	6604302	1000	+	.	gene_id "CUFF.8912"; transcript_id "AT1G19110.1"; exon_number "7"; FPKM "6.0149780789"; frac "0.828548"; conf_lo "5.191151"; conf_hi "6.838806"; cov "35.097735";
Chr1	Cufflinks	exon	6604389	6604466	1000	+	.	gene_id "CUFF.8912"; transcript_id "AT1G19110.1"; exon_number "8"; FPKM "6.0149780789"; frac "0.828548"; conf_lo "5.191151"; conf_hi "6.838806"; cov "35.097735";
Chr1	Cufflinks	exon	6604559	6604659	1000	+	.	gene_id "CUFF.8912"; transcript_id "AT1G19110.1"; exon_number "9"; FPKM "6.0149780789"; frac "0.828548"; conf_lo "5.191151"; conf_hi "6.838806"; cov "35.097735";
Chr1	Cufflinks	exon	6604764	6604934	1000	+	.	gene_id "CUFF.8912"; transcript_id "AT1G19110.1"; exon_number "10"; FPKM "6.0149780789"; frac "0.828548"; conf_lo "5.191151"; conf_hi "6.838806"; cov "35.097735";
Chr1	Cufflinks	exon	6605039	6605113	1000	+	.	gene_id "CUFF.8912"; transcript_id "AT1G19110.1"; exon_number "11"; FPKM "6.0149780789"; frac "0.828548"; conf_lo "5.191151"; conf_hi "6.838806"; cov "35.097735";
Chr1	Cufflinks	exon	6605188	6605295	1000	+	.	gene_id "CUFF.8912"; transcript_id "AT1G19110.1"; exon_number "12"; FPKM "6.0149780789"; frac "0.828548"; conf_lo "5.191151"; conf_hi "6.838806"; cov "35.097735";
Chr1	Cufflinks	exon	6605431	6605908	1000	+	.	gene_id "CUFF.8912"; transcript_id "AT1G19110.1"; exon_number "13"; FPKM "6.0149780789"; frac "0.828548"; conf_lo "5.191151"; conf_hi "6.838806"; cov "35.097735";
Chr1	Cufflinks	transcript	6606237	6607346	1000	+	.	gene_id "CUFF.8913"; transcript_id "AT1G19115.3"; FPKM "0.0863539341"; frac "1.000000"; conf_lo "0.000000"; conf_hi "0.333448"; cov "0.504724"; full_read_support "no";
Chr1	Cufflinks	exon	6606237	6606356	1000	+	.	gene_id "CUFF.8913"; transcript_id "AT1G19115.3"; exon_number "1"; FPKM "0.0863539341"; frac "1.000000"; conf_lo "0.000000"; conf_hi "0.333448"; cov "0.504724";
Chr1	Cufflinks	exon	6606444	6606504	1000	+	.	gene_id "CUFF.8913"; transcript_id "AT1G19115.3"; exon_number "2"; FPKM "0.0863539341"; frac "1.000000"; conf_lo "0.000000"; conf_hi "0.333448"; cov "0.504724";
Chr1	Cufflinks	exon	6606612	6606913	1000	+	.	gene_id "CUFF.8913"; transcript_id "AT1G19115.3"; exon_number "3"; FPKM "0.0863539341"; frac "1.000000"; conf_lo "0.000000"; conf_hi "0.333448"; cov "0.504724";
Chr1	Cufflinks	exon	6607039	6607346	1000	+	.	gene_id "CUFF.8913"; transcript_id "AT1G19115.3"; exon_number "4"; FPKM "0.0863539341"; frac "1.000000"; conf_lo "0.000000"; conf_hi "0.333448"; cov "0.504724";
Chr1	Cufflinks	transcript	6606237	6607943	1	+	.	gene_id "CUFF.8913"; transcript_id "AT1G19115.2"; FPKM "0.0000000000"; frac "0.000000"; conf_lo "0.000000"; conf_hi "0.142897"; cov "0.000000"; full_read_support "no";
Chr1	Cufflinks	exon	6606237	6606356	1	+	.	gene_id "CUFF.8913"; transcript_id "AT1G19115.2"; exon_number "1"; FPKM "0.0000000000"; frac "0.000000"; conf_lo "0.000000"; conf_hi "0.142897"; cov "0.000000";
Chr1	Cufflinks	exon	6606444	6606504	1	+	.	gene_id "CUFF.8913"; transcript_id "AT1G19115.2"; exon_number "2"; FPKM "0.0000000000"; frac "0.000000"; conf_lo "0.000000"; conf_hi "0.142897"; cov "0.000000";
Chr1	Cufflinks	exon	6606612	6606913	1	+	.	gene_id "CUFF.8913"; transcript_id "AT1G19115.2"; exon_number "3"; FPKM "0.0000000000"; frac "0.000000"; conf_lo "0.000000"; conf_hi "0.142897"; cov "0.000000";
Chr1	Cufflinks	exon	6607039	6607183	1	+	.	gene_id "CUFF.8913"; transcript_id "AT1G19115.2"; exon_number "4"; FPKM "0.0000000000"; frac "0.000000"; conf_lo "0.000000"; conf_hi "0.142897"; cov "0.000000";
Chr1	Cufflinks	exon	6607657	6607943	1	+	.	gene_id "CUFF.8913"; transcript_id "AT1G19115.2"; exon_number "5"; FPKM "0.0000000000"; frac "0.000000"; conf_lo "0.000000"; conf_hi "0.142897"; cov "0.000000";
Chr1	Cufflinks	transcript	6606247	6607942	1	+	.	gene_id "CUFF.8913"; transcript_id "AT1G19115.1"; FPKM "0.0000000000"; frac "0.000000"; conf_lo "0.000000"; conf_hi "0.122736"; cov "0.000000"; full_read_support "no";
Chr1	Cufflinks	exon	6606247	6606356	1	+	.	gene_id "CUFF.8913"; transcript_id "AT1G19115.1"; exon_number "1"; FPKM "0.0000000000"; frac "0.000000"; conf_lo "0.000000"; conf_hi "0.122736"; cov "0.000000";
Chr1	Cufflinks	exon	6606444	6606504	1	+	.	gene_id "CUFF.8913"; transcript_id "AT1G19115.1"; exon_number "2"; FPKM "0.0000000000"; frac "0.000000"; conf_lo "0.000000"; conf_hi "0.122736"; cov "0.000000";
Chr1	Cufflinks	exon	6606612	6606913	1	+	.	gene_id "CUFF.8913"; transcript_id "AT1G19115.1"; exon_number "3"; FPKM "0.0000000000"; frac "0.000000"; conf_lo "0.000000"; conf_hi "0.122736"; cov "0.000000";
Chr1	Cufflinks	exon	6607039	6607183	1	+	.	gene_id "CUFF.8913"; transcript_id "AT1G19115.1"; exon_number "4"; FPKM "0.0000000000"; frac "0.000000"; conf_lo "0.000000"; conf_hi "0.122736"; cov "0.000000";
Chr1	Cufflinks	exon	6607303	6607370	1	+	.	gene_id "CUFF.8913"; transcript_id "AT1G19115.1"; exon_number "5"; FPKM "0.0000000000"; frac "0.000000"; conf_lo "0.000000"; conf_hi "0.122736"; cov "0.000000";
Chr1	Cufflinks	exon	6607466	6607526	1	+	.	gene_id "CUFF.8913"; transcript_id "AT1G19115.1"; exon_number "6"; FPKM "0.0000000000"; frac "0.000000"; conf_lo "0.000000"; conf_hi "0.122736"; cov "0.000000";
Chr1	Cufflinks	exon	6607657	6607942	1	+	.	gene_id "CUFF.8913"; transcript_id "AT1G19115.1"; exon_number "7"; FPKM "0.0000000000"; frac "0.000000"; conf_lo "0.000000"; conf_hi "0.122736"; cov "0.000000";
Chr1	Cufflinks	transcript	6608115	6609369	1000	+	.	gene_id "CUFF.8914"; transcript_id "AT1G19120.1"; FPKM "16.3895246024"; frac "0.335417"; conf_lo "13.844295"; conf_hi "18.934754"; cov "95.635450"; full_read_support "yes";
Chr1	Cufflinks	exon	6608115	6608348	1000	+	.	gene_id "CUFF.8914"; transcript_id "AT1G19120.1"; exon_number "1"; FPKM "16.3895246024"; frac "0.335417"; conf_lo "13.844295"; conf_hi "18.934754"; cov "95.635450";
Chr1	Cufflinks	exon	6608497	6608565	1000	+	.	gene_id "CUFF.8914"; transcript_id "AT1G19120.1"; exon_number "2"; FPKM "16.3895246024"; frac "0.335417"; conf_lo "13.844295"; conf_hi "18.934754"; cov "95.635450";
Chr1	Cufflinks	exon	6608653	6608768	1000	+	.	gene_id "CUFF.8914"; transcript_id "AT1G19120.1"; exon_number "3"; FPKM "16.3895246024"; frac "0.335417"; conf_lo "13.844295"; conf_hi "18.934754"; cov "95.635450";
Chr1	Cufflinks	exon	6608872	6608934	1000	+	.	gene_id "CUFF.8914"; transcript_id "AT1G19120.1"; exon_number "4"; FPKM "16.3895246024"; frac "0.335417"; conf_lo "13.844295"; conf_hi "18.934754"; cov "95.635450";
Chr1	Cufflinks	exon	6609085	6609369	1000	+	.	gene_id "CUFF.8914"; transcript_id "AT1G19120.1"; exon_number "5"; FPKM "16.3895246024"; frac "0.335417"; conf_lo "13.844295"; conf_hi "18.934754"; cov "95.635450";
Chr1	Cufflinks	transcript	6609325	6610613	1000	-	.	gene_id "CUFF.8915"; transcript_id "AT1G19130.1"; FPKM "28.0480070641"; frac "0.664583"; conf_lo "24.847155"; conf_hi "31.248860"; cov "163.664526"; full_read_support "yes";
Chr1	Cufflinks	exon	6609325	6609865	1000	-	.	gene_id "CUFF.8915"; transcript_id "AT1G19130.1"; exon_number "1"; FPKM "28.0480070641"; frac "0.664583"; conf_lo "24.847155"; conf_hi "31.248860"; cov "163.664526";
Chr1	Cufflinks	exon	6609973	6610094	1000	-	.	gene_id "CUFF.8915"; transcript_id "AT1G19130.1"; exon_number "2"; FPKM "28.0480070641"; frac "0.664583"; conf_lo "24.847155"; conf_hi "31.248860"; cov "163.664526";
Chr1	Cufflinks	exon	6610420	6610613	1000	-	.	gene_id "CUFF.8915"; transcript_id "AT1G19130.1"; exon_number "3"; FPKM "28.0480070641"; frac "0.664583"; conf_lo "24.847155"; conf_hi "31.248860"; cov "163.664526";
Chr1	Cufflinks	transcript	6610721	6612516	1000	-	.	gene_id "CUFF.8916"; transcript_id "AT1G19140.1"; FPKM "6.8082797814"; frac "0.661135"; conf_lo "5.548247"; conf_hi "8.068313"; cov "39.755318"; full_read_support "yes";
Chr1	Cufflinks	exon	6610721	6611136	1000	-	.	gene_id "CUFF.8916"; transcript_id "AT1G19140.1"; exon_number "1"; FPKM "6.8082797814"; frac "0.661135"; conf_lo "5.548247"; conf_hi "8.068313"; cov "39.755318";
Chr1	Cufflinks	exon	6611238	6611311	1000	-	.	gene_id "CUFF.8916"; transcript_id "AT1G19140.1"; exon_number "2"; FPKM "6.8082797814"; frac "0.661135"; conf_lo "5.548247"; conf_hi "8.068313"; cov "39.755318";
Chr1	Cufflinks	exon	6611398	6611569	1000	-	.	gene_id "CUFF.8916"; transcript_id "AT1G19140.1"; exon_number "3"; FPKM "6.8082797814"; frac "0.661135"; conf_lo "5.548247"; conf_hi "8.068313"; cov "39.755318";
Chr1	Cufflinks	exon	6611650	6611811	1000	-	.	gene_id "CUFF.8916"; transcript_id "AT1G19140.1"; exon_number "4"; FPKM "6.8082797814"; frac "0.661135"; conf_lo "5.548247"; conf_hi "8.068313"; cov "39.755318";
Chr1	Cufflinks	exon	6611920	6612027	1000	-	.	gene_id "CUFF.8916"; transcript_id "AT1G19140.1"; exon_number "5"; FPKM "6.8082797814"; frac "0.661135"; conf_lo "5.548247"; conf_hi "8.068313"; cov "39.755318";
Chr1	Cufflinks	exon	6612106	6612516	1000	-	.	gene_id "CUFF.8916"; transcript_id "AT1G19140.1"; exon_number "6"; FPKM "6.8082797814"; frac "0.661135"; conf_lo "5.548247"; conf_hi "8.068313"; cov "39.755318";
Chr1	Cufflinks	transcript	6610773	6612516	1	-	.	gene_id "CUFF.8916"; transcript_id "AT1G19140.2"; FPKM "0.0000000000"; frac "0.000000"; conf_lo "0.000000"; conf_hi "0.093545"; cov "0.000000"; full_read_support "no";
Chr1	Cufflinks	exon	6610773	6611136	1	-	.	gene_id "CUFF.8916"; transcript_id "AT1G19140.2"; exon_number "1"; FPKM "0.0000000000"; frac "0.000000"; conf_lo "0.000000"; conf_hi "0.093545"; cov "0.000000";
Chr1	Cufflinks	exon	6611238	6611314	1	-	.	gene_id "CUFF.8916"; transcript_id "AT1G19140.2"; exon_number "2"; FPKM "0.0000000000"; frac "0.000000"; conf_lo "0.000000"; conf_hi "0.093545"; cov "0.000000";
Chr1	Cufflinks	exon	6611398	6611569	1	-	.	gene_id "CUFF.8916"; transcript_id "AT1G19140.2"; exon_number "3"; FPKM "0.0000000000"; frac "0.000000"; conf_lo "0.000000"; conf_hi "0.093545"; cov "0.000000";
Chr1	Cufflinks	exon	6611650	6611811	1	-	.	gene_id "CUFF.8916"; transcript_id "AT1G19140.2"; exon_number "4"; FPKM "0.0000000000"; frac "0.000000"; conf_lo "0.000000"; conf_hi "0.093545"; cov "0.000000";
Chr1	Cufflinks	exon	6611920	6612027	1	-	.	gene_id "CUFF.8916"; transcript_id "AT1G19140.2"; exon_number "5"; FPKM "0.0000000000"; frac "0.000000"; conf_lo "0.000000"; conf_hi "0.093545"; cov "0.000000";
Chr1	Cufflinks	exon	6612106	6612516	1	-	.	gene_id "CUFF.8916"; transcript_id "AT1G19140.2"; exon_number "6"; FPKM "0.0000000000"; frac "0.000000"; conf_lo "0.000000"; conf_hi "0.093545"; cov "0.000000";
Chr1	Cufflinks	transcript	6610818	6612516	214	-	.	gene_id "CUFF.8916"; transcript_id "CUFF.8916.3"; FPKM "1.4630677775"; frac "0.150378"; conf_lo "0.790513"; conf_hi "2.135622"; cov "8.543234"; full_read_support "no";
Chr1	Cufflinks	exon	6610818	6611136	214	-	.	gene_id "CUFF.8916"; transcript_id "CUFF.8916.3"; exon_number "1"; FPKM "1.4630677775"; frac "0.150378"; conf_lo "0.790513"; conf_hi "2.135622"; cov "8.543234";
Chr1	Cufflinks	exon	6611238	6611569	214	-	.	gene_id "CUFF.8916"; transcript_id "CUFF.8916.3"; exon_number "2"; FPKM "1.4630677775"; frac "0.150378"; conf_lo "0.790513"; conf_hi "2.135622"; cov "8.543234";
Chr1	Cufflinks	exon	6611650	6611811	214	-	.	gene_id "CUFF.8916"; transcript_id "CUFF.8916.3"; exon_number "3"; FPKM "1.4630677775"; frac "0.150378"; conf_lo "0.790513"; conf_hi "2.135622"; cov "8.543234";
Chr1	Cufflinks	exon	6611920	6612516	214	-	.	gene_id "CUFF.8916"; transcript_id "CUFF.8916.3"; exon_number "4"; FPKM "1.4630677775"; frac "0.150378"; conf_lo "0.790513"; conf_hi "2.135622"; cov "8.543234";
Chr1	Cufflinks	transcript	6610818	6612508	313	-	.	gene_id "CUFF.8916"; transcript_id "CUFF.8916.4"; FPKM "2.1326184904"; frac "0.188486"; conf_lo "1.266942"; conf_hi "2.998295"; cov "12.452914"; full_read_support "yes";
Chr1	Cufflinks	exon	6610818	6611136	313	-	.	gene_id "CUFF.8916"; transcript_id "CUFF.8916.4"; exon_number "1"; FPKM "2.1326184904"; frac "0.188486"; conf_lo "1.266942"; conf_hi "2.998295"; cov "12.452914";
Chr1	Cufflinks	exon	6611238	6611313	313	-	.	gene_id "CUFF.8916"; transcript_id "CUFF.8916.4"; exon_number "2"; FPKM "2.1326184904"; frac "0.188486"; conf_lo "1.266942"; conf_hi "2.998295"; cov "12.452914";
Chr1	Cufflinks	exon	6611398	6611569	313	-	.	gene_id "CUFF.8916"; transcript_id "CUFF.8916.4"; exon_number "3"; FPKM "2.1326184904"; frac "0.188486"; conf_lo "1.266942"; conf_hi "2.998295"; cov "12.452914";
Chr1	Cufflinks	exon	6611650	6611811	313	-	.	gene_id "CUFF.8916"; transcript_id "CUFF.8916.4"; exon_number "4"; FPKM "2.1326184904"; frac "0.188486"; conf_lo "1.266942"; conf_hi "2.998295"; cov "12.452914";
Chr1	Cufflinks	exon	6611920	6612027	313	-	.	gene_id "CUFF.8916"; transcript_id "CUFF.8916.4"; exon_number "5"; FPKM "2.1326184904"; frac "0.188486"; conf_lo "1.266942"; conf_hi "2.998295"; cov "12.452914";
Chr1	Cufflinks	exon	6612106	6612508	313	-	.	gene_id "CUFF.8916"; transcript_id "CUFF.8916.4"; exon_number "6"; FPKM "2.1326184904"; frac "0.188486"; conf_lo "1.266942"; conf_hi "2.998295"; cov "12.452914";
Chr1	Cufflinks	transcript	6612749	6613972	1000	+	.	gene_id "AT1G19150"; transcript_id "AT1G19150.1"; FPKM "23.6508367674"; frac "1.000000"; conf_lo "21.041066"; conf_hi "26.260608"; cov "138.015286"; full_read_support "yes";
Chr1	Cufflinks	exon	6612749	6613085	1000	+	.	gene_id "AT1G19150"; transcript_id "AT1G19150.1"; exon_number "1"; FPKM "23.6508367674"; frac "1.000000"; conf_lo "21.041066"; conf_hi "26.260608"; cov "138.015286";
Chr1	Cufflinks	exon	6613169	6613683	1000	+	.	gene_id "AT1G19150"; transcript_id "AT1G19150.1"; exon_number "2"; FPKM "23.6508367674"; frac "1.000000"; conf_lo "21.041066"; conf_hi "26.260608"; cov "138.015286";
Chr1	Cufflinks	exon	6613782	6613972	1000	+	.	gene_id "AT1G19150"; transcript_id "AT1G19150.1"; exon_number "3"; FPKM "23.6508367674"; frac "1.000000"; conf_lo "21.041066"; conf_hi "26.260608"; cov "138.015286";
Chr1	Cufflinks	transcript	6614162	6615214	1	-	.	gene_id "AT1G19160"; transcript_id "AT1G19160.1"; FPKM "0.0000000000"; frac "0.000000"; conf_lo "0.000000"; conf_hi "0.000000"; cov "0.000000"; full_read_support "no";
Chr1	Cufflinks	exon	6614162	6615214	1	-	.	gene_id "AT1G19160"; transcript_id "AT1G19160.1"; exon_number "1"; FPKM "0.0000000000"; frac "0.000000"; conf_lo "0.000000"; conf_hi "0.000000"; cov "0.000000";
Chr1	Cufflinks	transcript	6616643	6618986	1000	+	.	gene_id "AT1G19170"; transcript_id "AT1G19170.1"; FPKM "5.2328734295"; frac "1.000000"; conf_lo "4.367568"; conf_hi "6.098179"; cov "30.571858"; full_read_support "yes";
Chr1	Cufflinks	exon	6616643	6617247	1000	+	.	gene_id "AT1G19170"; transcript_id "AT1G19170.1"; exon_number "1"; FPKM "5.2328734295"; frac "1.000000"; conf_lo "4.367568"; conf_hi "6.098179"; cov "30.571858";
Chr1	Cufflinks	exon	6617562	6617682	1000	+	.	gene_id "AT1G19170"; transcript_id "AT1G19170.1"; exon_number "2"; FPKM "5.2328734295"; frac "1.000000"; conf_lo "4.367568"; conf_hi "6.098179"; cov "30.571858";
Chr1	Cufflinks	exon	6617762	6618010	1000	+	.	gene_id "AT1G19170"; transcript_id "AT1G19170.1"; exon_number "3"; FPKM "5.2328734295"; frac "1.000000"; conf_lo "4.367568"; conf_hi "6.098179"; cov "30.571858";
Chr1	Cufflinks	exon	6618100	6618253	1000	+	.	gene_id "AT1G19170"; transcript_id "AT1G19170.1"; exon_number "4"; FPKM "5.2328734295"; frac "1.000000"; conf_lo "4.367568"; conf_hi "6.098179"; cov "30.571858";
Chr1	Cufflinks	exon	6618350	6618986	1000	+	.	gene_id "AT1G19170"; transcript_id "AT1G19170.1"; exon_number "5"; FPKM "5.2328734295"; frac "1.000000"; conf_lo "4.367568"; conf_hi "6.098179"; cov "30.571858";
Chr1	Cufflinks	transcript	6622094	6623620	1000	+	.	gene_id "AT1G19180"; transcript_id "AT1G19180.1"; FPKM "10.0972567893"; frac "0.847017"; conf_lo "8.599411"; conf_hi "11.595102"; cov "58.931446"; full_read_support "yes";
Chr1	Cufflinks	exon	6622094	6622474	1000	+	.	gene_id "AT1G19180"; transcript_id "AT1G19180.1"; exon_number "1"; FPKM "10.0972567893"; frac "0.847017"; conf_lo "8.599411"; conf_hi "11.595102"; cov "58.931446";
Chr1	Cufflinks	exon	6622673	6623620	1000	+	.	gene_id "AT1G19180"; transcript_id "AT1G19180.1"; exon_number "2"; FPKM "10.0972567893"; frac "0.847017"; conf_lo "8.599411"; conf_hi "11.595102"; cov "58.931446";
Chr1	Cufflinks	transcript	6622114	6623620	156	+	.	gene_id "AT1G19180"; transcript_id "AT1G19180.2"; FPKM "1.5759799528"; frac "0.152983"; conf_lo "0.934743"; conf_hi "2.217216"; cov "9.198021"; full_read_support "yes";
Chr1	Cufflinks	exon	6622114	6623620	156	+	.	gene_id "AT1G19180"; transcript_id "AT1G19180.2"; exon_number "1"; FPKM "1.5759799528"; frac "0.152983"; conf_lo "0.934743"; conf_hi "2.217216"; cov "9.198021";
Chr1	Cufflinks	transcript	6623876	6624977	1000	+	.	gene_id "AT1G19190"; transcript_id "AT1G19190.1"; FPKM "1.1338263502"; frac "1.000000"; conf_lo "0.604465"; conf_hi "1.663187"; cov "6.603824"; full_read_support "yes";
Chr1	Cufflinks	exon	6623876	6624977	1000	+	.	gene_id "AT1G19190"; transcript_id "AT1G19190.1"; exon_number "1"; FPKM "1.1338263502"; frac "1.000000"; conf_lo "0.604465"; conf_hi "1.663187"; cov "6.603824";
Chr1	Cufflinks	transcript	6625020	6625856	1000	-	.	gene_id "AT1G19200"; transcript_id "AT1G19200.1"; FPKM "3.5471988381"; frac "1.000000"; conf_lo "2.368841"; conf_hi "4.725557"; cov "20.732763"; full_read_support "yes";
Chr1	Cufflinks	exon	6625020	6625242	1000	-	.	gene_id "AT1G19200"; transcript_id "AT1G19200.1"; exon_number "1"; FPKM "3.5471988381"; frac "1.000000"; conf_lo "2.368841"; conf_hi "4.725557"; cov "20.732763";
Chr1	Cufflinks	exon	6625348	6625856	1000	-	.	gene_id "AT1G19200"; transcript_id "AT1G19200.1"; exon_number "2"; FPKM "3.5471988381"; frac "1.000000"; conf_lo "2.368841"; conf_hi "4.725557"; cov "20.732763";
Chr1	Cufflinks	transcript	6626822	6627530	1	-	.	gene_id "AT1G19210"; transcript_id "AT1G19210.1"; FPKM "0.0000000000"; frac "0.000000"; conf_lo "0.000000"; conf_hi "0.000000"; cov "0.000000"; full_read_support "no";
Chr1	Cufflinks	exon	6626822	6627530	1	-	.	gene_id "AT1G19210"; transcript_id "AT1G19210.1"; exon_number "1"; FPKM "0.0000000000"; frac "0.000000"; conf_lo "0.000000"; conf_hi "0.000000"; cov "0.000000";
Chr1	Cufflinks	transcript	6627994	6633098	601	-	.	gene_id "CUFF.8917"; transcript_id "CUFF.8917.1"; FPKM "0.7775626313"; frac "0.312310"; conf_lo "0.519024"; conf_hi "1.036101"; cov "4.540144"; full_read_support "yes";
Chr1	Cufflinks	exon	6627994	6628578	601	-	.	gene_id "CUFF.8917"; transcript_id "CUFF.8917.1"; exon_number "1"; FPKM "0.7775626313"; frac "0.312310"; conf_lo "0.519024"; conf_hi "1.036101"; cov "4.540144";
Chr1	Cufflinks	exon	6628663	6628853	601	-	.	gene_id "CUFF.8917"; transcript_id "CUFF.8917.1"; exon_number "2"; FPKM "0.7775626313"; frac "0.312310"; conf_lo "0.519024"; conf_hi "1.036101"; cov "4.540144";
Chr1	Cufflinks	exon	6628945	6630689	601	-	.	gene_id "CUFF.8917"; transcript_id "CUFF.8917.1"; exon_number "3"; FPKM "0.7775626313"; frac "0.312310"; conf_lo "0.519024"; conf_hi "1.036101"; cov "4.540144";
Chr1	Cufflinks	exon	6630772	6630910	601	-	.	gene_id "CUFF.8917"; transcript_id "CUFF.8917.1"; exon_number "4"; FPKM "0.7775626313"; frac "0.312310"; conf_lo "0.519024"; conf_hi "1.036101"; cov "4.540144";
Chr1	Cufflinks	exon	6630988	6631348	601	-	.	gene_id "CUFF.8917"; transcript_id "CUFF.8917.1"; exon_number "5"; FPKM "0.7775626313"; frac "0.312310"; conf_lo "0.519024"; conf_hi "1.036101"; cov "4.540144";
Chr1	Cufflinks	exon	6631425	6631515	601	-	.	gene_id "CUFF.8917"; transcript_id "CUFF.8917.1"; exon_number "6"; FPKM "0.7775626313"; frac "0.312310"; conf_lo "0.519024"; conf_hi "1.036101"; cov "4.540144";
Chr1	Cufflinks	exon	6631603	6631687	601	-	.	gene_id "CUFF.8917"; transcript_id "CUFF.8917.1"; exon_number "7"; FPKM "0.7775626313"; frac "0.312310"; conf_lo "0.519024"; conf_hi "1.036101"; cov "4.540144";
Chr1	Cufflinks	exon	6631779	6632075	601	-	.	gene_id "CUFF.8917"; transcript_id "CUFF.8917.1"; exon_number "8"; FPKM "0.7775626313"; frac "0.312310"; conf_lo "0.519024"; conf_hi "1.036101"; cov "4.540144";
Chr1	Cufflinks	exon	6632153	6632248	601	-	.	gene_id "CUFF.8917"; transcript_id "CUFF.8917.1"; exon_number "9"; FPKM "0.7775626313"; frac "0.312310"; conf_lo "0.519024"; conf_hi "1.036101"; cov "4.540144";
Chr1	Cufflinks	exon	6632328	6633098	601	-	.	gene_id "CUFF.8917"; transcript_id "CUFF.8917.1"; exon_number "10"; FPKM "0.7775626313"; frac "0.312310"; conf_lo "0.519024"; conf_hi "1.036101"; cov "4.540144";
Chr1	Cufflinks	transcript	6627994	6633098	480	-	.	gene_id "CUFF.8917"; transcript_id "CUFF.8917.2"; FPKM "0.6207573346"; frac "0.226637"; conf_lo "0.373145"; conf_hi "0.868370"; cov "3.624567"; full_read_support "no";
Chr1	Cufflinks	exon	6627994	6628578	480	-	.	gene_id "CUFF.8917"; transcript_id "CUFF.8917.2"; exon_number "1"; FPKM "0.6207573346"; frac "0.226637"; conf_lo "0.373145"; conf_hi "0.868370"; cov "3.624567";
Chr1	Cufflinks	exon	6628663	6628854	480	-	.	gene_id "CUFF.8917"; transcript_id "CUFF.8917.2"; exon_number "2"; FPKM "0.6207573346"; frac "0.226637"; conf_lo "0.373145"; conf_hi "0.868370"; cov "3.624567";
Chr1	Cufflinks	exon	6628945	6630689	480	-	.	gene_id "CUFF.8917"; transcript_id "CUFF.8917.2"; exon_number "3"; FPKM "0.6207573346"; frac "0.226637"; conf_lo "0.373145"; conf_hi "0.868370"; cov "3.624567";
Chr1	Cufflinks	exon	6630772	6630910	480	-	.	gene_id "CUFF.8917"; transcript_id "CUFF.8917.2"; exon_number "4"; FPKM "0.6207573346"; frac "0.226637"; conf_lo "0.373145"; conf_hi "0.868370"; cov "3.624567";
Chr1	Cufflinks	exon	6630988	6631348	480	-	.	gene_id "CUFF.8917"; transcript_id "CUFF.8917.2"; exon_number "5"; FPKM "0.6207573346"; frac "0.226637"; conf_lo "0.373145"; conf_hi "0.868370"; cov "3.624567";
Chr1	Cufflinks	exon	6631425	6631515	480	-	.	gene_id "CUFF.8917"; transcript_id "CUFF.8917.2"; exon_number "6"; FPKM "0.6207573346"; frac "0.226637"; conf_lo "0.373145"; conf_hi "0.868370"; cov "3.624567";
Chr1	Cufflinks	exon	6631603	6631687	480	-	.	gene_id "CUFF.8917"; transcript_id "CUFF.8917.2"; exon_number "7"; FPKM "0.6207573346"; frac "0.226637"; conf_lo "0.373145"; conf_hi "0.868370"; cov "3.624567";
Chr1	Cufflinks	exon	6631779	6631934	480	-	.	gene_id "CUFF.8917"; transcript_id "CUFF.8917.2"; exon_number "8"; FPKM "0.6207573346"; frac "0.226637"; conf_lo "0.373145"; conf_hi "0.868370"; cov "3.624567";
Chr1	Cufflinks	exon	6632019	6632075	480	-	.	gene_id "CUFF.8917"; transcript_id "CUFF.8917.2"; exon_number "9"; FPKM "0.6207573346"; frac "0.226637"; conf_lo "0.373145"; conf_hi "0.868370"; cov "3.624567";
Chr1	Cufflinks	exon	6632153	6632262	480	-	.	gene_id "CUFF.8917"; transcript_id "CUFF.8917.2"; exon_number "10"; FPKM "0.6207573346"; frac "0.226637"; conf_lo "0.373145"; conf_hi "0.868370"; cov "3.624567";
Chr1	Cufflinks	exon	6632342	6632440	480	-	.	gene_id "CUFF.8917"; transcript_id "CUFF.8917.2"; exon_number "11"; FPKM "0.6207573346"; frac "0.226637"; conf_lo "0.373145"; conf_hi "0.868370"; cov "3.624567";
Chr1	Cufflinks	exon	6632737	6633098	480	-	.	gene_id "CUFF.8917"; transcript_id "CUFF.8917.2"; exon_number "12"; FPKM "0.6207573346"; frac "0.226637"; conf_lo "0.373145"; conf_hi "0.868370"; cov "3.624567";
Chr1	Cufflinks	transcript	6628068	6633087	1000	-	.	gene_id "CUFF.8917"; transcript_id "AT1G19220.1"; FPKM "1.2921792821"; frac "0.461053"; conf_lo "0.962144"; conf_hi "1.622215"; cov "7.544962"; full_read_support "yes";
Chr1	Cufflinks	exon	6628068	6628578	1000	-	.	gene_id "CUFF.8917"; transcript_id "AT1G19220.1"; exon_number "1"; FPKM "1.2921792821"; frac "0.461053"; conf_lo "0.962144"; conf_hi "1.622215"; cov "7.544962";
Chr1	Cufflinks	exon	6628663	6628853	1000	-	.	gene_id "CUFF.8917"; transcript_id "AT1G19220.1"; exon_number "2"; FPKM "1.2921792821"; frac "0.461053"; conf_lo "0.962144"; conf_hi "1.622215"; cov "7.544962";
Chr1	Cufflinks	exon	6628945	6630689	1000	-	.	gene_id "CUFF.8917"; transcript_id "AT1G19220.1"; exon_number "3"; FPKM "1.2921792821"; frac "0.461053"; conf_lo "0.962144"; conf_hi "1.622215"; cov "7.544962";
Chr1	Cufflinks	exon	6630772	6630910	1000	-	.	gene_id "CUFF.8917"; transcript_id "AT1G19220.1"; exon_number "4"; FPKM "1.2921792821"; frac "0.461053"; conf_lo "0.962144"; conf_hi "1.622215"; cov "7.544962";
Chr1	Cufflinks	exon	6630988	6631348	1000	-	.	gene_id "CUFF.8917"; transcript_id "AT1G19220.1"; exon_number "5"; FPKM "1.2921792821"; frac "0.461053"; conf_lo "0.962144"; conf_hi "1.622215"; cov "7.544962";
Chr1	Cufflinks	exon	6631425	6631515	1000	-	.	gene_id "CUFF.8917"; transcript_id "AT1G19220.1"; exon_number "6"; FPKM "1.2921792821"; frac "0.461053"; conf_lo "0.962144"; conf_hi "1.622215"; cov "7.544962";
Chr1	Cufflinks	exon	6631603	6631687	1000	-	.	gene_id "CUFF.8917"; transcript_id "AT1G19220.1"; exon_number "7"; FPKM "1.2921792821"; frac "0.461053"; conf_lo "0.962144"; conf_hi "1.622215"; cov "7.544962";
Chr1	Cufflinks	exon	6631779	6631934	1000	-	.	gene_id "CUFF.8917"; transcript_id "AT1G19220.1"; exon_number "8"; FPKM "1.2921792821"; frac "0.461053"; conf_lo "0.962144"; conf_hi "1.622215"; cov "7.544962";
Chr1	Cufflinks	exon	6632019	6632075	1000	-	.	gene_id "CUFF.8917"; transcript_id "AT1G19220.1"; exon_number "9"; FPKM "1.2921792821"; frac "0.461053"; conf_lo "0.962144"; conf_hi "1.622215"; cov "7.544962";
Chr1	Cufflinks	exon	6632153	6632248	1000	-	.	gene_id "CUFF.8917"; transcript_id "AT1G19220.1"; exon_number "10"; FPKM "1.2921792821"; frac "0.461053"; conf_lo "0.962144"; conf_hi "1.622215"; cov "7.544962";
Chr1	Cufflinks	exon	6632328	6632440	1000	-	.	gene_id "CUFF.8917"; transcript_id "AT1G19220.1"; exon_number "11"; FPKM "1.2921792821"; frac "0.461053"; conf_lo "0.962144"; conf_hi "1.622215"; cov "7.544962";
Chr1	Cufflinks	exon	6632737	6633087	1000	-	.	gene_id "CUFF.8917"; transcript_id "AT1G19220.1"; exon_number "12"; FPKM "1.2921792821"; frac "0.461053"; conf_lo "0.962144"; conf_hi "1.622215"; cov "7.544962";
Chr1	Cufflinks	transcript	6643267	6649353	696	+	.	gene_id "CUFF.8918"; transcript_id "CUFF.8918.1"; FPKM "1.3315147753"; frac "0.209278"; conf_lo "0.984770"; conf_hi "1.678260"; cov "7.775781"; full_read_support "yes";
Chr1	Cufflinks	exon	6643267	6643518	696	+	.	gene_id "CUFF.8918"; transcript_id "CUFF.8918.1"; exon_number "1"; FPKM "1.3315147753"; frac "0.209278"; conf_lo "0.984770"; conf_hi "1.678260"; cov "7.775781";
Chr1	Cufflinks	exon	6644096	6645096	696	+	.	gene_id "CUFF.8918"; transcript_id "CUFF.8918.1"; exon_number "2"; FPKM "1.3315147753"; frac "0.209278"; conf_lo "0.984770"; conf_hi "1.678260"; cov "7.775781";
Chr1	Cufflinks	exon	6646070	6646118	696	+	.	gene_id "CUFF.8918"; transcript_id "CUFF.8918.1"; exon_number "3"; FPKM "1.3315147753"; frac "0.209278"; conf_lo "0.984770"; conf_hi "1.678260"; cov "7.775781";
Chr1	Cufflinks	exon	6646201	6646314	696	+	.	gene_id "CUFF.8918"; transcript_id "CUFF.8918.1"; exon_number "4"; FPKM "1.3315147753"; frac "0.209278"; conf_lo "0.984770"; conf_hi "1.678260"; cov "7.775781";
Chr1	Cufflinks	exon	6646392	6646817	696	+	.	gene_id "CUFF.8918"; transcript_id "CUFF.8918.1"; exon_number "5"; FPKM "1.3315147753"; frac "0.209278"; conf_lo "0.984770"; conf_hi "1.678260"; cov "7.775781";
Chr1	Cufflinks	exon	6646913	6647296	696	+	.	gene_id "CUFF.8918"; transcript_id "CUFF.8918.1"; exon_number "6"; FPKM "1.3315147753"; frac "0.209278"; conf_lo "0.984770"; conf_hi "1.678260"; cov "7.775781";
Chr1	Cufflinks	exon	6647389	6647484	696	+	.	gene_id "CUFF.8918"; transcript_id "CUFF.8918.1"; exon_number "7"; FPKM "1.3315147753"; frac "0.209278"; conf_lo "0.984770"; conf_hi "1.678260"; cov "7.775781";
Chr1	Cufflinks	exon	6647575	6647690	696	+	.	gene_id "CUFF.8918"; transcript_id "CUFF.8918.1"; exon_number "8"; FPKM "1.3315147753"; frac "0.209278"; conf_lo "0.984770"; conf_hi "1.678260"; cov "7.775781";
Chr1	Cufflinks	exon	6647772	6647945	696	+	.	gene_id "CUFF.8918"; transcript_id "CUFF.8918.1"; exon_number "9"; FPKM "1.3315147753"; frac "0.209278"; conf_lo "0.984770"; conf_hi "1.678260"; cov "7.775781";
Chr1	Cufflinks	exon	6648028	6648181	696	+	.	gene_id "CUFF.8918"; transcript_id "CUFF.8918.1"; exon_number "10"; FPKM "1.3315147753"; frac "0.209278"; conf_lo "0.984770"; conf_hi "1.678260"; cov "7.775781";
Chr1	Cufflinks	exon	6648267	6648458	696	+	.	gene_id "CUFF.8918"; transcript_id "CUFF.8918.1"; exon_number "11"; FPKM "1.3315147753"; frac "0.209278"; conf_lo "0.984770"; conf_hi "1.678260"; cov "7.775781";
Chr1	Cufflinks	exon	6648551	6648679	696	+	.	gene_id "CUFF.8918"; transcript_id "CUFF.8918.1"; exon_number "12"; FPKM "1.3315147753"; frac "0.209278"; conf_lo "0.984770"; conf_hi "1.678260"; cov "7.775781";
Chr1	Cufflinks	exon	6648761	6648839	696	+	.	gene_id "CUFF.8918"; transcript_id "CUFF.8918.1"; exon_number "13"; FPKM "1.3315147753"; frac "0.209278"; conf_lo "0.984770"; conf_hi "1.678260"; cov "7.775781";
Chr1	Cufflinks	exon	6649040	6649353	696	+	.	gene_id "CUFF.8918"; transcript_id "CUFF.8918.1"; exon_number "14"; FPKM "1.3315147753"; frac "0.209278"; conf_lo "0.984770"; conf_hi "1.678260"; cov "7.775781";
Chr1	Cufflinks	transcript	6643267	6649353	1000	+	.	gene_id "CUFF.8918"; transcript_id "CUFF.8918.2"; FPKM "1.9116922213"; frac "0.293877"; conf_lo "1.506090"; conf_hi "2.317294"; cov "11.163901"; full_read_support "yes";
Chr1	Cufflinks	exon	6643267	6643518	1000	+	.	gene_id "CUFF.8918"; transcript_id "CUFF.8918.2"; exon_number "1"; FPKM "1.9116922213"; frac "0.293877"; conf_lo "1.506090"; conf_hi "2.317294"; cov "11.163901";
Chr1	Cufflinks	exon	6644096	6644864	1000	+	.	gene_id "CUFF.8918"; transcript_id "CUFF.8918.2"; exon_number "2"; FPKM "1.9116922213"; frac "0.293877"; conf_lo "1.506090"; conf_hi "2.317294"; cov "11.163901";
Chr1	Cufflinks	exon	6644937	6645096	1000	+	.	gene_id "CUFF.8918"; transcript_id "CUFF.8918.2"; exon_number "3"; FPKM "1.9116922213"; frac "0.293877"; conf_lo "1.506090"; conf_hi "2.317294"; cov "11.163901";
Chr1	Cufflinks	exon	6646070	6646118	1000	+	.	gene_id "CUFF.8918"; transcript_id "CUFF.8918.2"; exon_number "4"; FPKM "1.9116922213"; frac "0.293877"; conf_lo "1.506090"; conf_hi "2.317294"; cov "11.163901";
Chr1	Cufflinks	exon	6646201	6646314	1000	+	.	gene_id "CUFF.8918"; transcript_id "CUFF.8918.2"; exon_number "5"; FPKM "1.9116922213"; frac "0.293877"; conf_lo "1.506090"; conf_hi "2.317294"; cov "11.163901";
Chr1	Cufflinks	exon	6646392	6646817	1000	+	.	gene_id "CUFF.8918"; transcript_id "CUFF.8918.2"; exon_number "6"; FPKM "1.9116922213"; frac "0.293877"; conf_lo "1.506090"; conf_hi "2.317294"; cov "11.163901";
Chr1	Cufflinks	exon	6646913	6647296	1000	+	.	gene_id "CUFF.8918"; transcript_id "CUFF.8918.2"; exon_number "7"; FPKM "1.9116922213"; frac "0.293877"; conf_lo "1.506090"; conf_hi "2.317294"; cov "11.163901";
Chr1	Cufflinks	exon	6647389	6647484	1000	+	.	gene_id "CUFF.8918"; transcript_id "CUFF.8918.2"; exon_number "8"; FPKM "1.9116922213"; frac "0.293877"; conf_lo "1.506090"; conf_hi "2.317294"; cov "11.163901";
Chr1	Cufflinks	exon	6647575	6647690	1000	+	.	gene_id "CUFF.8918"; transcript_id "CUFF.8918.2"; exon_number "9"; FPKM "1.9116922213"; frac "0.293877"; conf_lo "1.506090"; conf_hi "2.317294"; cov "11.163901";
Chr1	Cufflinks	exon	6647772	6647945	1000	+	.	gene_id "CUFF.8918"; transcript_id "CUFF.8918.2"; exon_number "10"; FPKM "1.9116922213"; frac "0.293877"; conf_lo "1.506090"; conf_hi "2.317294"; cov "11.163901";
Chr1	Cufflinks	exon	6648028	6648181	1000	+	.	gene_id "CUFF.8918"; transcript_id "CUFF.8918.2"; exon_number "11"; FPKM "1.9116922213"; frac "0.293877"; conf_lo "1.506090"; conf_hi "2.317294"; cov "11.163901";
Chr1	Cufflinks	exon	6648267	6648458	1000	+	.	gene_id "CUFF.8918"; transcript_id "CUFF.8918.2"; exon_number "12"; FPKM "1.9116922213"; frac "0.293877"; conf_lo "1.506090"; conf_hi "2.317294"; cov "11.163901";
Chr1	Cufflinks	exon	6648551	6648679	1000	+	.	gene_id "CUFF.8918"; transcript_id "CUFF.8918.2"; exon_number "13"; FPKM "1.9116922213"; frac "0.293877"; conf_lo "1.506090"; conf_hi "2.317294"; cov "11.163901";
Chr1	Cufflinks	exon	6648761	6648839	1000	+	.	gene_id "CUFF.8918"; transcript_id "CUFF.8918.2"; exon_number "14"; FPKM "1.9116922213"; frac "0.293877"; conf_lo "1.506090"; conf_hi "2.317294"; cov "11.163901";
Chr1	Cufflinks	exon	6649040	6649353	1000	+	.	gene_id "CUFF.8918"; transcript_id "CUFF.8918.2"; exon_number "15"; FPKM "1.9116922213"; frac "0.293877"; conf_lo "1.506090"; conf_hi "2.317294"; cov "11.163901";
Chr1	Cufflinks	transcript	6644189	6649375	1	+	.	gene_id "CUFF.8918"; transcript_id "AT1G19230.1"; FPKM "0.0000000000"; frac "0.000000"; conf_lo "0.000000"; conf_hi "0.036527"; cov "0.000000"; full_read_support "no";
Chr1	Cufflinks	exon	6644189	6644864	1	+	.	gene_id "CUFF.8918"; transcript_id "AT1G19230.1"; exon_number "1"; FPKM "0.0000000000"; frac "0.000000"; conf_lo "0.000000"; conf_hi "0.036527"; cov "0.000000";
Chr1	Cufflinks	exon	6644937	6645096	1	+	.	gene_id "CUFF.8918"; transcript_id "AT1G19230.1"; exon_number "2"; FPKM "0.0000000000"; frac "0.000000"; conf_lo "0.000000"; conf_hi "0.036527"; cov "0.000000";
Chr1	Cufflinks	exon	6646070	6646118	1	+	.	gene_id "CUFF.8918"; transcript_id "AT1G19230.1"; exon_number "3"; FPKM "0.0000000000"; frac "0.000000"; conf_lo "0.000000"; conf_hi "0.036527"; cov "0.000000";
Chr1	Cufflinks	exon	6646201	6646314	1	+	.	gene_id "CUFF.8918"; transcript_id "AT1G19230.1"; exon_number "4"; FPKM "0.0000000000"; frac "0.000000"; conf_lo "0.000000"; conf_hi "0.036527"; cov "0.000000";
Chr1	Cufflinks	exon	6646392	6646476	1	+	.	gene_id "CUFF.8918"; transcript_id "AT1G19230.1"; exon_number "5"; FPKM "0.0000000000"; frac "0.000000"; conf_lo "0.000000"; conf_hi "0.036527"; cov "0.000000";
Chr1	Cufflinks	exon	6646555	6646817	1	+	.	gene_id "CUFF.8918"; transcript_id "AT1G19230.1"; exon_number "6"; FPKM "0.0000000000"; frac "0.000000"; conf_lo "0.000000"; conf_hi "0.036527"; cov "0.000000";
Chr1	Cufflinks	exon	6646913	6647296	1	+	.	gene_id "CUFF.8918"; transcript_id "AT1G19230.1"; exon_number "7"; FPKM "0.0000000000"; frac "0.000000"; conf_lo "0.000000"; conf_hi "0.036527"; cov "0.000000";
Chr1	Cufflinks	exon	6647389	6647484	1	+	.	gene_id "CUFF.8918"; transcript_id "AT1G19230.1"; exon_number "8"; FPKM "0.0000000000"; frac "0.000000"; conf_lo "0.000000"; conf_hi "0.036527"; cov "0.000000";
Chr1	Cufflinks	exon	6647575	6647690	1	+	.	gene_id "CUFF.8918"; transcript_id "AT1G19230.1"; exon_number "9"; FPKM "0.0000000000"; frac "0.000000"; conf_lo "0.000000"; conf_hi "0.036527"; cov "0.000000";
Chr1	Cufflinks	exon	6647772	6647945	1	+	.	gene_id "CUFF.8918"; transcript_id "AT1G19230.1"; exon_number "10"; FPKM "0.0000000000"; frac "0.000000"; conf_lo "0.000000"; conf_hi "0.036527"; cov "0.000000";
Chr1	Cufflinks	exon	6648028	6648181	1	+	.	gene_id "CUFF.8918"; transcript_id "AT1G19230.1"; exon_number "11"; FPKM "0.0000000000"; frac "0.000000"; conf_lo "0.000000"; conf_hi "0.036527"; cov "0.000000";
Chr1	Cufflinks	exon	6648267	6648458	1	+	.	gene_id "CUFF.8918"; transcript_id "AT1G19230.1"; exon_number "12"; FPKM "0.0000000000"; frac "0.000000"; conf_lo "0.000000"; conf_hi "0.036527"; cov "0.000000";
Chr1	Cufflinks	exon	6648551	6648679	1	+	.	gene_id "CUFF.8918"; transcript_id "AT1G19230.1"; exon_number "13"; FPKM "0.0000000000"; frac "0.000000"; conf_lo "0.000000"; conf_hi "0.036527"; cov "0.000000";
Chr1	Cufflinks	exon	6648761	6648839	1	+	.	gene_id "CUFF.8918"; transcript_id "AT1G19230.1"; exon_number "14"; FPKM "0.0000000000"; frac "0.000000"; conf_lo "0.000000"; conf_hi "0.036527"; cov "0.000000";
Chr1	Cufflinks	exon	6649040	6649375	1	+	.	gene_id "CUFF.8918"; transcript_id "AT1G19230.1"; exon_number "15"; FPKM "0.0000000000"; frac "0.000000"; conf_lo "0.000000"; conf_hi "0.036527"; cov "0.000000";
Chr1	Cufflinks	transcript	6644189	6649222	1	+	.	gene_id "CUFF.8918"; transcript_id "AT1G19230.2"; FPKM "0.0000000000"; frac "0.000000"; conf_lo "0.000000"; conf_hi "0.038284"; cov "0.000000"; full_read_support "no";
Chr1	Cufflinks	exon	6644189	6644864	1	+	.	gene_id "CUFF.8918"; transcript_id "AT1G19230.2"; exon_number "1"; FPKM "0.0000000000"; frac "0.000000"; conf_lo "0.000000"; conf_hi "0.038284"; cov "0.000000";
Chr1	Cufflinks	exon	6644937	6645042	1	+	.	gene_id "CUFF.8918"; transcript_id "AT1G19230.2"; exon_number "2"; FPKM "0.0000000000"; frac "0.000000"; conf_lo "0.000000"; conf_hi "0.038284"; cov "0.000000";
Chr1	Cufflinks	exon	6646070	6646118	1	+	.	gene_id "CUFF.8918"; transcript_id "AT1G19230.2"; exon_number "3"; FPKM "0.0000000000"; frac "0.000000"; conf_lo "0.000000"; conf_hi "0.038284"; cov "0.000000";
Chr1	Cufflinks	exon	6646201	6646314	1	+	.	gene_id "CUFF.8918"; transcript_id "AT1G19230.2"; exon_number "4"; FPKM "0.0000000000"; frac "0.000000"; conf_lo "0.000000"; conf_hi "0.038284"; cov "0.000000";
Chr1	Cufflinks	exon	6646392	6646817	1	+	.	gene_id "CUFF.8918"; transcript_id "AT1G19230.2"; exon_number "5"; FPKM "0.0000000000"; frac "0.000000"; conf_lo "0.000000"; conf_hi "0.038284"; cov "0.000000";
Chr1	Cufflinks	exon	6646913	6647296	1	+	.	gene_id "CUFF.8918"; transcript_id "AT1G19230.2"; exon_number "6"; FPKM "0.0000000000"; frac "0.000000"; conf_lo "0.000000"; conf_hi "0.038284"; cov "0.000000";
Chr1	Cufflinks	exon	6647389	6647484	1	+	.	gene_id "CUFF.8918"; transcript_id "AT1G19230.2"; exon_number "7"; FPKM "0.0000000000"; frac "0.000000"; conf_lo "0.000000"; conf_hi "0.038284"; cov "0.000000";
Chr1	Cufflinks	exon	6647575	6647690	1	+	.	gene_id "CUFF.8918"; transcript_id "AT1G19230.2"; exon_number "8"; FPKM "0.0000000000"; frac "0.000000"; conf_lo "0.000000"; conf_hi "0.038284"; cov "0.000000";
Chr1	Cufflinks	exon	6647772	6647945	1	+	.	gene_id "CUFF.8918"; transcript_id "AT1G19230.2"; exon_number "9"; FPKM "0.0000000000"; frac "0.000000"; conf_lo "0.000000"; conf_hi "0.038284"; cov "0.000000";
Chr1	Cufflinks	exon	6648028	6648181	1	+	.	gene_id "CUFF.8918"; transcript_id "AT1G19230.2"; exon_number "10"; FPKM "0.0000000000"; frac "0.000000"; conf_lo "0.000000"; conf_hi "0.038284"; cov "0.000000";
Chr1	Cufflinks	exon	6648267	6648458	1	+	.	gene_id "CUFF.8918"; transcript_id "AT1G19230.2"; exon_number "11"; FPKM "0.0000000000"; frac "0.000000"; conf_lo "0.000000"; conf_hi "0.038284"; cov "0.000000";
Chr1	Cufflinks	exon	6648551	6648679	1	+	.	gene_id "CUFF.8918"; transcript_id "AT1G19230.2"; exon_number "12"; FPKM "0.0000000000"; frac "0.000000"; conf_lo "0.000000"; conf_hi "0.038284"; cov "0.000000";
Chr1	Cufflinks	exon	6648761	6648839	1	+	.	gene_id "CUFF.8918"; transcript_id "AT1G19230.2"; exon_number "13"; FPKM "0.0000000000"; frac "0.000000"; conf_lo "0.000000"; conf_hi "0.038284"; cov "0.000000";
Chr1	Cufflinks	exon	6649040	6649222	1	+	.	gene_id "CUFF.8918"; transcript_id "AT1G19230.2"; exon_number "14"; FPKM "0.0000000000"; frac "0.000000"; conf_lo "0.000000"; conf_hi "0.038284"; cov "0.000000";
Chr1	Cufflinks	transcript	6649243	6650420	1000	-	.	gene_id "CUFF.8919"; transcript_id "AT1G19240.1"; FPKM "14.0976325263"; frac "0.319460"; conf_lo "11.424089"; conf_hi "16.771176"; cov "82.327362"; full_read_support "yes";
Chr1	Cufflinks	exon	6649243	6649694	1000	-	.	gene_id "CUFF.8919"; transcript_id "AT1G19240.1"; exon_number "1"; FPKM "14.0976325263"; frac "0.319460"; conf_lo "11.424089"; conf_hi "16.771176"; cov "82.327362";
Chr1	Cufflinks	exon	6650203	6650420	1000	-	.	gene_id "CUFF.8919"; transcript_id "AT1G19240.1"; exon_number "2"; FPKM "14.0976325263"; frac "0.319460"; conf_lo "11.424089"; conf_hi "16.771176"; cov "82.327362";
Chr1	Cufflinks	transcript	6649439	6653116	121	-	.	gene_id "CUFF.8919"; transcript_id "CUFF.8919.2"; FPKM "1.7089274862"; frac "0.177385"; conf_lo "1.264824"; conf_hi "2.153031"; cov "9.979796"; full_read_support "no";
Chr1	Cufflinks	exon	6649439	6649694	121	-	.	gene_id "CUFF.8919"; transcript_id "CUFF.8919.2"; exon_number "1"; FPKM "1.7089274862"; frac "0.177385"; conf_lo "1.264824"; conf_hi "2.153031"; cov "9.979796";
Chr1	Cufflinks	exon	6650203	6651022	121	-	.	gene_id "CUFF.8919"; transcript_id "CUFF.8919.2"; exon_number "2"; FPKM "1.7089274862"; frac "0.177385"; conf_lo "1.264824"; conf_hi "2.153031"; cov "9.979796";
Chr1	Cufflinks	exon	6651227	6651576	121	-	.	gene_id "CUFF.8919"; transcript_id "CUFF.8919.2"; exon_number "3"; FPKM "1.7089274862"; frac "0.177385"; conf_lo "1.264824"; conf_hi "2.153031"; cov "9.979796";
Chr1	Cufflinks	exon	6651663	6651841	121	-	.	gene_id "CUFF.8919"; transcript_id "CUFF.8919.2"; exon_number "4"; FPKM "1.7089274862"; frac "0.177385"; conf_lo "1.264824"; conf_hi "2.153031"; cov "9.979796";
Chr1	Cufflinks	exon	6652141	6652381	121	-	.	gene_id "CUFF.8919"; transcript_id "CUFF.8919.2"; exon_number "5"; FPKM "1.7089274862"; frac "0.177385"; conf_lo "1.264824"; conf_hi "2.153031"; cov "9.979796";
Chr1	Cufflinks	exon	6652598	6653116	121	-	.	gene_id "CUFF.8919"; transcript_id "CUFF.8919.2"; exon_number "6"; FPKM "1.7089274862"; frac "0.177385"; conf_lo "1.264824"; conf_hi "2.153031"; cov "9.979796";
Chr1	Cufflinks	transcript	6650529	6653078	1	-	.	gene_id "CUFF.8919"; transcript_id "AT1G19250.1"; FPKM "0.0000000000"; frac "0.000000"; conf_lo "0.000000"; conf_hi "0.066298"; cov "0.000000"; full_read_support "yes";
Chr1	Cufflinks	exon	6650529	6651022	1	-	.	gene_id "CUFF.8919"; transcript_id "AT1G19250.1"; exon_number "1"; FPKM "0.0000000000"; frac "0.000000"; conf_lo "0.000000"; conf_hi "0.066298"; cov "0.000000";
Chr1	Cufflinks	exon	6651227	6651576	1	-	.	gene_id "CUFF.8919"; transcript_id "AT1G19250.1"; exon_number "2"; FPKM "0.0000000000"; frac "0.000000"; conf_lo "0.000000"; conf_hi "0.066298"; cov "0.000000";
Chr1	Cufflinks	exon	6651663	6651841	1	-	.	gene_id "CUFF.8919"; transcript_id "AT1G19250.1"; exon_number "3"; FPKM "0.0000000000"; frac "0.000000"; conf_lo "0.000000"; conf_hi "0.066298"; cov "0.000000";
Chr1	Cufflinks	exon	6652141	6652381	1	-	.	gene_id "CUFF.8919"; transcript_id "AT1G19250.1"; exon_number "4"; FPKM "0.0000000000"; frac "0.000000"; conf_lo "0.000000"; conf_hi "0.066298"; cov "0.000000";
Chr1	Cufflinks	exon	6652598	6653078	1	-	.	gene_id "CUFF.8919"; transcript_id "AT1G19250.1"; exon_number "5"; FPKM "0.0000000000"; frac "0.000000"; conf_lo "0.000000"; conf_hi "0.066298"; cov "0.000000";
Chr1	Cufflinks	transcript	6657260	6659569	1	-	.	gene_id "AT1G19260"; transcript_id "AT1G19260.1"; FPKM "0.0000000000"; frac "0.000000"; conf_lo "0.000000"; conf_hi "0.000000"; cov "0.000000"; full_read_support "no";
Chr1	Cufflinks	exon	6657260	6659569	1	-	.	gene_id "AT1G19260"; transcript_id "AT1G19260.1"; exon_number "1"; FPKM "0.0000000000"; frac "0.000000"; conf_lo "0.000000"; conf_hi "0.000000"; cov "0.000000";
Chr1	Cufflinks	transcript	6662501	6666028	1000	+	.	gene_id "CUFF.8920"; transcript_id "AT1G19270.1"; FPKM "3.1266006456"; frac "0.727385"; conf_lo "2.511254"; conf_hi "3.741947"; cov "18.258958"; full_read_support "yes";
Chr1	Cufflinks	exon	6662501	6663024	1000	+	.	gene_id "CUFF.8920"; transcript_id "AT1G19270.1"; exon_number "1"; FPKM "3.1266006456"; frac "0.727385"; conf_lo "2.511254"; conf_hi "3.741947"; cov "18.258958";
Chr1	Cufflinks	exon	6663287	6663512	1000	+	.	gene_id "CUFF.8920"; transcript_id "AT1G19270.1"; exon_number "2"; FPKM "3.1266006456"; frac "0.727385"; conf_lo "2.511254"; conf_hi "3.741947"; cov "18.258958";
Chr1	Cufflinks	exon	6663622	6663715	1000	+	.	gene_id "CUFF.8920"; transcript_id "AT1G19270.1"; exon_number "3"; FPKM "3.1266006456"; frac "0.727385"; conf_lo "2.511254"; conf_hi "3.741947"; cov "18.258958";
Chr1	Cufflinks	exon	6663823	6664051	1000	+	.	gene_id "CUFF.8920"; transcript_id "AT1G19270.1"; exon_number "4"; FPKM "3.1266006456"; frac "0.727385"; conf_lo "2.511254"; conf_hi "3.741947"; cov "18.258958";
Chr1	Cufflinks	exon	6664151	6664271	1000	+	.	gene_id "CUFF.8920"; transcript_id "AT1G19270.1"; exon_number "5"; FPKM "3.1266006456"; frac "0.727385"; conf_lo "2.511254"; conf_hi "3.741947"; cov "18.258958";
Chr1	Cufflinks	exon	6664370	6664453	1000	+	.	gene_id "CUFF.8920"; transcript_id "AT1G19270.1"; exon_number "6"; FPKM "3.1266006456"; frac "0.727385"; conf_lo "2.511254"; conf_hi "3.741947"; cov "18.258958";
Chr1	Cufflinks	exon	6664583	6664702	1000	+	.	gene_id "CUFF.8920"; transcript_id "AT1G19270.1"; exon_number "7"; FPKM "3.1266006456"; frac "0.727385"; conf_lo "2.511254"; conf_hi "3.741947"; cov "18.258958";
Chr1	Cufflinks	exon	6664805	6665017	1000	+	.	gene_id "CUFF.8920"; transcript_id "AT1G19270.1"; exon_number "8"; FPKM "3.1266006456"; frac "0.727385"; conf_lo "2.511254"; conf_hi "3.741947"; cov "18.258958";
Chr1	Cufflinks	exon	6665118	6665296	1000	+	.	gene_id "CUFF.8920"; transcript_id "AT1G19270.1"; exon_number "9"; FPKM "3.1266006456"; frac "0.727385"; conf_lo "2.511254"; conf_hi "3.741947"; cov "18.258958";
Chr1	Cufflinks	exon	6665379	6665437	1000	+	.	gene_id "CUFF.8920"; transcript_id "AT1G19270.1"; exon_number "10"; FPKM "3.1266006456"; frac "0.727385"; conf_lo "2.511254"; conf_hi "3.741947"; cov "18.258958";
Chr1	Cufflinks	exon	6665532	6666028	1000	+	.	gene_id "CUFF.8920"; transcript_id "AT1G19270.1"; exon_number "11"; FPKM "3.1266006456"; frac "0.727385"; conf_lo "2.511254"; conf_hi "3.741947"; cov "18.258958";
Chr1	Cufflinks	transcript	6662501	6666028	353	+	.	gene_id "CUFF.8920"; transcript_id "CUFF.8920.2"; FPKM "1.1054641140"; frac "0.272615"; conf_lo "0.710099"; conf_hi "1.500829"; cov "6.455773"; full_read_support "yes";
Chr1	Cufflinks	exon	6662501	6663024	353	+	.	gene_id "CUFF.8920"; transcript_id "CUFF.8920.2"; exon_number "1"; FPKM "1.1054641140"; frac "0.272615"; conf_lo "0.710099"; conf_hi "1.500829"; cov "6.455773";
Chr1	Cufflinks	exon	6663287	6663512	353	+	.	gene_id "CUFF.8920"; transcript_id "CUFF.8920.2"; exon_number "2"; FPKM "1.1054641140"; frac "0.272615"; conf_lo "0.710099"; conf_hi "1.500829"; cov "6.455773";
Chr1	Cufflinks	exon	6663622	6663715	353	+	.	gene_id "CUFF.8920"; transcript_id "CUFF.8920.2"; exon_number "3"; FPKM "1.1054641140"; frac "0.272615"; conf_lo "0.710099"; conf_hi "1.500829"; cov "6.455773";
Chr1	Cufflinks	exon	6663823	6664051	353	+	.	gene_id "CUFF.8920"; transcript_id "CUFF.8920.2"; exon_number "4"; FPKM "1.1054641140"; frac "0.272615"; conf_lo "0.710099"; conf_hi "1.500829"; cov "6.455773";
Chr1	Cufflinks	exon	6664151	6664271	353	+	.	gene_id "CUFF.8920"; transcript_id "CUFF.8920.2"; exon_number "5"; FPKM "1.1054641140"; frac "0.272615"; conf_lo "0.710099"; conf_hi "1.500829"; cov "6.455773";
Chr1	Cufflinks	exon	6664370	6664702	353	+	.	gene_id "CUFF.8920"; transcript_id "CUFF.8920.2"; exon_number "6"; FPKM "1.1054641140"; frac "0.272615"; conf_lo "0.710099"; conf_hi "1.500829"; cov "6.455773";
Chr1	Cufflinks	exon	6664805	6665017	353	+	.	gene_id "CUFF.8920"; transcript_id "CUFF.8920.2"; exon_number "7"; FPKM "1.1054641140"; frac "0.272615"; conf_lo "0.710099"; conf_hi "1.500829"; cov "6.455773";
Chr1	Cufflinks	exon	6665118	6665296	353	+	.	gene_id "CUFF.8920"; transcript_id "CUFF.8920.2"; exon_number "8"; FPKM "1.1054641140"; frac "0.272615"; conf_lo "0.710099"; conf_hi "1.500829"; cov "6.455773";
Chr1	Cufflinks	exon	6665379	6665437	353	+	.	gene_id "CUFF.8920"; transcript_id "CUFF.8920.2"; exon_number "9"; FPKM "1.1054641140"; frac "0.272615"; conf_lo "0.710099"; conf_hi "1.500829"; cov "6.455773";
Chr1	Cufflinks	exon	6665532	6666028	353	+	.	gene_id "CUFF.8920"; transcript_id "CUFF.8920.2"; exon_number "10"; FPKM "1.1054641140"; frac "0.272615"; conf_lo "0.710099"; conf_hi "1.500829"; cov "6.455773";
Chr1	Cufflinks	transcript	6666132	6669614	1000	+	.	gene_id "CUFF.8921"; transcript_id "CUFF.8921.1"; FPKM "2.1807887769"; frac "1.000000"; conf_lo "1.790410"; conf_hi "2.571168"; cov "12.734058"; full_read_support "yes";
Chr1	Cufflinks	exon	6666132	6669266	1000	+	.	gene_id "CUFF.8921"; transcript_id "CUFF.8921.1"; exon_number "1"; FPKM "2.1807887769"; frac "1.000000"; conf_lo "1.790410"; conf_hi "2.571168"; cov "12.734058";
Chr1	Cufflinks	exon	6669376	6669614	1000	+	.	gene_id "CUFF.8921"; transcript_id "CUFF.8921.1"; exon_number "2"; FPKM "2.1807887769"; frac "1.000000"; conf_lo "1.790410"; conf_hi "2.571168"; cov "12.734058";
Chr1	Cufflinks	transcript	6666249	6668963	1	+	.	gene_id "CUFF.8921"; transcript_id "AT1G19290.1"; FPKM "0.0000000000"; frac "0.000000"; conf_lo "0.000000"; conf_hi "0.040762"; cov "0.000000"; full_read_support "yes";
Chr1	Cufflinks	exon	6666249	6668963	1	+	.	gene_id "CUFF.8921"; transcript_id "AT1G19290.1"; exon_number "1"; FPKM "0.0000000000"; frac "0.000000"; conf_lo "0.000000"; conf_hi "0.040762"; cov "0.000000";
Chr1	Cufflinks	transcript	6671137	6672653	1000	-	.	gene_id "AT1G19300"; transcript_id "AT1G19300.1"; FPKM "1.5549240476"; frac "1.000000"; conf_lo "1.050103"; conf_hi "2.059745"; cov "9.076901"; full_read_support "yes";
Chr1	Cufflinks	exon	6671137	6672653	1000	-	.	gene_id "AT1G19300"; transcript_id "AT1G19300.1"; exon_number "1"; FPKM "1.5549240476"; frac "1.000000"; conf_lo "1.050103"; conf_hi "2.059745"; cov "9.076901";
Chr1	Cufflinks	transcript	6676234	6677673	1000	-	.	gene_id "CUFF.8922"; transcript_id "AT1G19310.1"; FPKM "7.5625262093"; frac "1.000000"; conf_lo "6.156628"; conf_hi "8.968424"; cov "44.171009"; full_read_support "yes";
Chr1	Cufflinks	exon	6676234	6677140	1000	-	.	gene_id "CUFF.8922"; transcript_id "AT1G19310.1"; exon_number "1"; FPKM "7.5625262093"; frac "1.000000"; conf_lo "6.156628"; conf_hi "8.968424"; cov "44.171009";
Chr1	Cufflinks	exon	6677536	6677673	1000	-	.	gene_id "CUFF.8922"; transcript_id "AT1G19310.1"; exon_number "2"; FPKM "7.5625262093"; frac "1.000000"; conf_lo "6.156628"; conf_hi "8.968424"; cov "44.171009";
Chr1	Cufflinks	transcript	6679281	6680252	1000	+	.	gene_id "AT1G19320"; transcript_id "AT1G19320.1"; FPKM "0.2307250469"; frac "1.000000"; conf_lo "0.000000"; conf_hi "0.497143"; cov "1.348548"; full_read_support "yes";
Chr1	Cufflinks	exon	6679281	6679381	1000	+	.	gene_id "AT1G19320"; transcript_id "AT1G19320.1"; exon_number "1"; FPKM "0.2307250469"; frac "1.000000"; conf_lo "0.000000"; conf_hi "0.497143"; cov "1.348548";
Chr1	Cufflinks	exon	6679490	6680252	1000	+	.	gene_id "AT1G19320"; transcript_id "AT1G19320.1"; exon_number "2"; FPKM "0.2307250469"; frac "1.000000"; conf_lo "0.000000"; conf_hi "0.497143"; cov "1.348548";
Chr1	Cufflinks	transcript	6680305	6683533	387	-	.	gene_id "CUFF.8923"; transcript_id "CUFF.8923.1"; FPKM "0.8222190259"; frac "0.343396"; conf_lo "0.391212"; conf_hi "1.253226"; cov "4.799567"; full_read_support "yes";
Chr1	Cufflinks	exon	6680305	6681108	387	-	.	gene_id "CUFF.8923"; transcript_id "CUFF.8923.1"; exon_number "1"; FPKM "0.8222190259"; frac "0.343396"; conf_lo "0.391212"; conf_hi "1.253226"; cov "4.799567";
Chr1	Cufflinks	exon	6681206	6681268	387	-	.	gene_id "CUFF.8923"; transcript_id "CUFF.8923.1"; exon_number "2"; FPKM "0.8222190259"; frac "0.343396"; conf_lo "0.391212"; conf_hi "1.253226"; cov "4.799567";
Chr1	Cufflinks	exon	6681361	6681500	387	-	.	gene_id "CUFF.8923"; transcript_id "CUFF.8923.1"; exon_number "3"; FPKM "0.8222190259"; frac "0.343396"; conf_lo "0.391212"; conf_hi "1.253226"; cov "4.799567";
Chr1	Cufflinks	exon	6681683	6681809	387	-	.	gene_id "CUFF.8923"; transcript_id "CUFF.8923.1"; exon_number "4"; FPKM "0.8222190259"; frac "0.343396"; conf_lo "0.391212"; conf_hi "1.253226"; cov "4.799567";
Chr1	Cufflinks	exon	6683078	6683533	387	-	.	gene_id "CUFF.8923"; transcript_id "CUFF.8923.1"; exon_number "5"; FPKM "0.8222190259"; frac "0.343396"; conf_lo "0.391212"; conf_hi "1.253226"; cov "4.799567";
Chr1	Cufflinks	transcript	6680563	6683529	1000	-	.	gene_id "CUFF.8923"; transcript_id "AT1G19330.2"; FPKM "2.1218997079"; frac "0.656604"; conf_lo "1.384472"; conf_hi "2.859327"; cov "12.386236"; full_read_support "yes";
Chr1	Cufflinks	exon	6680563	6680940	1000	-	.	gene_id "CUFF.8923"; transcript_id "AT1G19330.2"; exon_number "1"; FPKM "2.1218997079"; frac "0.656604"; conf_lo "1.384472"; conf_hi "2.859327"; cov "12.386236";
Chr1	Cufflinks	exon	6681040	6681108	1000	-	.	gene_id "CUFF.8923"; transcript_id "AT1G19330.2"; exon_number "2"; FPKM "2.1218997079"; frac "0.656604"; conf_lo "1.384472"; conf_hi "2.859327"; cov "12.386236";
Chr1	Cufflinks	exon	6681206	6681268	1000	-	.	gene_id "CUFF.8923"; transcript_id "AT1G19330.2"; exon_number "3"; FPKM "2.1218997079"; frac "0.656604"; conf_lo "1.384472"; conf_hi "2.859327"; cov "12.386236";
Chr1	Cufflinks	exon	6681361	6681500	1000	-	.	gene_id "CUFF.8923"; transcript_id "AT1G19330.2"; exon_number "4"; FPKM "2.1218997079"; frac "0.656604"; conf_lo "1.384472"; conf_hi "2.859327"; cov "12.386236";
Chr1	Cufflinks	exon	6681683	6681809	1000	-	.	gene_id "CUFF.8923"; transcript_id "AT1G19330.2"; exon_number "5"; FPKM "2.1218997079"; frac "0.656604"; conf_lo "1.384472"; conf_hi "2.859327"; cov "12.386236";
Chr1	Cufflinks	exon	6683078	6683529	1000	-	.	gene_id "CUFF.8923"; transcript_id "AT1G19330.2"; exon_number "6"; FPKM "2.1218997079"; frac "0.656604"; conf_lo "1.384472"; conf_hi "2.859327"; cov "12.386236";
Chr1	Cufflinks	transcript	6680563	6683529	1	-	.	gene_id "CUFF.8923"; transcript_id "AT1G19330.1"; FPKM "0.0000000000"; frac "0.000000"; conf_lo "0.000000"; conf_hi "0.098011"; cov "0.000000"; full_read_support "yes";
Chr1	Cufflinks	exon	6680563	6680940	1	-	.	gene_id "CUFF.8923"; transcript_id "AT1G19330.1"; exon_number "1"; FPKM "0.0000000000"; frac "0.000000"; conf_lo "0.000000"; conf_hi "0.098011"; cov "0.000000";
Chr1	Cufflinks	exon	6681040	6681108	1	-	.	gene_id "CUFF.8923"; transcript_id "AT1G19330.1"; exon_number "2"; FPKM "0.0000000000"; frac "0.000000"; conf_lo "0.000000"; conf_hi "0.098011"; cov "0.000000";
Chr1	Cufflinks	exon	6681206	6681268	1	-	.	gene_id "CUFF.8923"; transcript_id "AT1G19330.1"; exon_number "3"; FPKM "0.0000000000"; frac "0.000000"; conf_lo "0.000000"; conf_hi "0.098011"; cov "0.000000";
Chr1	Cufflinks	exon	6681361	6681515	1	-	.	gene_id "CUFF.8923"; transcript_id "AT1G19330.1"; exon_number "4"; FPKM "0.0000000000"; frac "0.000000"; conf_lo "0.000000"; conf_hi "0.098011"; cov "0.000000";
Chr1	Cufflinks	exon	6681683	6681809	1	-	.	gene_id "CUFF.8923"; transcript_id "AT1G19330.1"; exon_number "5"; FPKM "0.0000000000"; frac "0.000000"; conf_lo "0.000000"; conf_hi "0.098011"; cov "0.000000";
Chr1	Cufflinks	exon	6683078	6683529	1	-	.	gene_id "CUFF.8923"; transcript_id "AT1G19330.1"; exon_number "6"; FPKM "0.0000000000"; frac "0.000000"; conf_lo "0.000000"; conf_hi "0.098011"; cov "0.000000";
Chr1	Cufflinks	transcript	6680563	6683533	1	-	.	gene_id "CUFF.8923"; transcript_id "AT1G19330.3"; FPKM "0.0000000000"; frac "0.000000"; conf_lo "0.000000"; conf_hi "0.097360"; cov "0.000000"; full_read_support "no";
Chr1	Cufflinks	exon	6680563	6680940	1	-	.	gene_id "CUFF.8923"; transcript_id "AT1G19330.3"; exon_number "1"; FPKM "0.0000000000"; frac "0.000000"; conf_lo "0.000000"; conf_hi "0.097360"; cov "0.000000";
Chr1	Cufflinks	exon	6681040	6681108	1	-	.	gene_id "CUFF.8923"; transcript_id "AT1G19330.3"; exon_number "2"; FPKM "0.0000000000"; frac "0.000000"; conf_lo "0.000000"; conf_hi "0.097360"; cov "0.000000";
Chr1	Cufflinks	exon	6681206	6681271	1	-	.	gene_id "CUFF.8923"; transcript_id "AT1G19330.3"; exon_number "3"; FPKM "0.0000000000"; frac "0.000000"; conf_lo "0.000000"; conf_hi "0.097360"; cov "0.000000";
Chr1	Cufflinks	exon	6681361	6681515	1	-	.	gene_id "CUFF.8923"; transcript_id "AT1G19330.3"; exon_number "4"; FPKM "0.0000000000"; frac "0.000000"; conf_lo "0.000000"; conf_hi "0.097360"; cov "0.000000";
Chr1	Cufflinks	exon	6681683	6681809	1	-	.	gene_id "CUFF.8923"; transcript_id "AT1G19330.3"; exon_number "5"; FPKM "0.0000000000"; frac "0.000000"; conf_lo "0.000000"; conf_hi "0.097360"; cov "0.000000";
Chr1	Cufflinks	exon	6683078	6683533	1	-	.	gene_id "CUFF.8923"; transcript_id "AT1G19330.3"; exon_number "6"; FPKM "0.0000000000"; frac "0.000000"; conf_lo "0.000000"; conf_hi "0.097360"; cov "0.000000";
Chr1	Cufflinks	transcript	6684751	6687116	1000	+	.	gene_id "CUFF.8924"; transcript_id "CUFF.8924.1"; FPKM "1.1605384639"; frac "0.691970"; conf_lo "0.687136"; conf_hi "1.633941"; cov "6.783146"; full_read_support "yes";
Chr1	Cufflinks	exon	6684751	6685293	1000	+	.	gene_id "CUFF.8924"; transcript_id "CUFF.8924.1"; exon_number "1"; FPKM "1.1605384639"; frac "0.691970"; conf_lo "0.687136"; conf_hi "1.633941"; cov "6.783146";
Chr1	Cufflinks	exon	6685372	6685502	1000	+	.	gene_id "CUFF.8924"; transcript_id "CUFF.8924.1"; exon_number "2"; FPKM "1.1605384639"; frac "0.691970"; conf_lo "0.687136"; conf_hi "1.633941"; cov "6.783146";
Chr1	Cufflinks	exon	6685593	6685651	1000	+	.	gene_id "CUFF.8924"; transcript_id "CUFF.8924.1"; exon_number "3"; FPKM "1.1605384639"; frac "0.691970"; conf_lo "0.687136"; conf_hi "1.633941"; cov "6.783146";
Chr1	Cufflinks	exon	6685810	6685885	1000	+	.	gene_id "CUFF.8924"; transcript_id "CUFF.8924.1"; exon_number "4"; FPKM "1.1605384639"; frac "0.691970"; conf_lo "0.687136"; conf_hi "1.633941"; cov "6.783146";
Chr1	Cufflinks	exon	6685974	6686151	1000	+	.	gene_id "CUFF.8924"; transcript_id "CUFF.8924.1"; exon_number "5"; FPKM "1.1605384639"; frac "0.691970"; conf_lo "0.687136"; conf_hi "1.633941"; cov "6.783146";
Chr1	Cufflinks	exon	6686245	6686334	1000	+	.	gene_id "CUFF.8924"; transcript_id "CUFF.8924.1"; exon_number "6"; FPKM "1.1605384639"; frac "0.691970"; conf_lo "0.687136"; conf_hi "1.633941"; cov "6.783146";
Chr1	Cufflinks	exon	6686420	6686519	1000	+	.	gene_id "CUFF.8924"; transcript_id "CUFF.8924.1"; exon_number "7"; FPKM "1.1605384639"; frac "0.691970"; conf_lo "0.687136"; conf_hi "1.633941"; cov "6.783146";
Chr1	Cufflinks	exon	6686659	6687116	1000	+	.	gene_id "CUFF.8924"; transcript_id "CUFF.8924.1"; exon_number "8"; FPKM "1.1605384639"; frac "0.691970"; conf_lo "0.687136"; conf_hi "1.633941"; cov "6.783146";
Chr1	Cufflinks	transcript	6684751	6687116	453	+	.	gene_id "CUFF.8924"; transcript_id "AT1G19340.1"; FPKM "0.5257515954"; frac "0.308030"; conf_lo "0.161197"; conf_hi "0.890306"; cov "3.072927"; full_read_support "yes";
Chr1	Cufflinks	exon	6684751	6685293	453	+	.	gene_id "CUFF.8924"; transcript_id "AT1G19340.1"; exon_number "1"; FPKM "0.5257515954"; frac "0.308030"; conf_lo "0.161197"; conf_hi "0.890306"; cov "3.072927";
Chr1	Cufflinks	exon	6685372	6685502	453	+	.	gene_id "CUFF.8924"; transcript_id "AT1G19340.1"; exon_number "2"; FPKM "0.5257515954"; frac "0.308030"; conf_lo "0.161197"; conf_hi "0.890306"; cov "3.072927";
Chr1	Cufflinks	exon	6685618	6685651	453	+	.	gene_id "CUFF.8924"; transcript_id "AT1G19340.1"; exon_number "3"; FPKM "0.5257515954"; frac "0.308030"; conf_lo "0.161197"; conf_hi "0.890306"; cov "3.072927";
Chr1	Cufflinks	exon	6685810	6685885	453	+	.	gene_id "CUFF.8924"; transcript_id "AT1G19340.1"; exon_number "4"; FPKM "0.5257515954"; frac "0.308030"; conf_lo "0.161197"; conf_hi "0.890306"; cov "3.072927";
Chr1	Cufflinks	exon	6685974	6686151	453	+	.	gene_id "CUFF.8924"; transcript_id "AT1G19340.1"; exon_number "5"; FPKM "0.5257515954"; frac "0.308030"; conf_lo "0.161197"; conf_hi "0.890306"; cov "3.072927";
Chr1	Cufflinks	exon	6686245	6686334	453	+	.	gene_id "CUFF.8924"; transcript_id "AT1G19340.1"; exon_number "6"; FPKM "0.5257515954"; frac "0.308030"; conf_lo "0.161197"; conf_hi "0.890306"; cov "3.072927";
Chr1	Cufflinks	exon	6686420	6686519	453	+	.	gene_id "CUFF.8924"; transcript_id "AT1G19340.1"; exon_number "7"; FPKM "0.5257515954"; frac "0.308030"; conf_lo "0.161197"; conf_hi "0.890306"; cov "3.072927";
Chr1	Cufflinks	exon	6686659	6687116	453	+	.	gene_id "CUFF.8924"; transcript_id "AT1G19340.1"; exon_number "8"; FPKM "0.5257515954"; frac "0.308030"; conf_lo "0.161197"; conf_hi "0.890306"; cov "3.072927";
Chr1	Cufflinks	transcript	6688522	6690411	310	+	.	gene_id "CUFF.8925"; transcript_id "AT1G19350.4"; FPKM "7.7363085874"; frac "0.243343"; conf_lo "6.231086"; conf_hi "9.241531"; cov "45.179703"; full_read_support "yes";
Chr1	Cufflinks	exon	6688522	6688644	310	+	.	gene_id "CUFF.8925"; transcript_id "AT1G19350.4"; exon_number "1"; FPKM "7.7363085874"; frac "0.243343"; conf_lo "6.231086"; conf_hi "9.241531"; cov "45.179703";
Chr1	Cufflinks	exon	6688775	6689104	310	+	.	gene_id "CUFF.8925"; transcript_id "AT1G19350.4"; exon_number "2"; FPKM "7.7363085874"; frac "0.243343"; conf_lo "6.231086"; conf_hi "9.241531"; cov "45.179703";
Chr1	Cufflinks	exon	6689422	6690411	310	+	.	gene_id "CUFF.8925"; transcript_id "AT1G19350.4"; exon_number "3"; FPKM "7.7363085874"; frac "0.243343"; conf_lo "6.231086"; conf_hi "9.241531"; cov "45.179703";
Chr1	Cufflinks	transcript	6688535	6690411	1	+	.	gene_id "CUFF.8925"; transcript_id "AT1G19350.3"; FPKM "0.0000000000"; frac "0.000000"; conf_lo "0.000000"; conf_hi "0.080934"; cov "0.000000"; full_read_support "yes";
Chr1	Cufflinks	exon	6688535	6688738	1	+	.	gene_id "CUFF.8925"; transcript_id "AT1G19350.3"; exon_number "1"; FPKM "0.0000000000"; frac "0.000000"; conf_lo "0.000000"; conf_hi "0.080934"; cov "0.000000";
Chr1	Cufflinks	exon	6688834	6689104	1	+	.	gene_id "CUFF.8925"; transcript_id "AT1G19350.3"; exon_number "2"; FPKM "0.0000000000"; frac "0.000000"; conf_lo "0.000000"; conf_hi "0.080934"; cov "0.000000";
Chr1	Cufflinks	exon	6689422	6690411	1	+	.	gene_id "CUFF.8925"; transcript_id "AT1G19350.3"; exon_number "3"; FPKM "0.0000000000"; frac "0.000000"; conf_lo "0.000000"; conf_hi "0.080934"; cov "0.000000";
Chr1	Cufflinks	transcript	6688538	6690411	1	+	.	gene_id "CUFF.8925"; transcript_id "AT1G19350.5"; FPKM "0.0000000000"; frac "0.000000"; conf_lo "0.000000"; conf_hi "0.080743"; cov "0.000000"; full_read_support "no";
Chr1	Cufflinks	exon	6688538	6688738	1	+	.	gene_id "CUFF.8925"; transcript_id "AT1G19350.5"; exon_number "1"; FPKM "0.0000000000"; frac "0.000000"; conf_lo "0.000000"; conf_hi "0.080743"; cov "0.000000";
Chr1	Cufflinks	exon	6688828	6689104	1	+	.	gene_id "CUFF.8925"; transcript_id "AT1G19350.5"; exon_number "2"; FPKM "0.0000000000"; frac "0.000000"; conf_lo "0.000000"; conf_hi "0.080743"; cov "0.000000";
Chr1	Cufflinks	exon	6689422	6690411	1	+	.	gene_id "CUFF.8925"; transcript_id "AT1G19350.5"; exon_number "3"; FPKM "0.0000000000"; frac "0.000000"; conf_lo "0.000000"; conf_hi "0.080743"; cov "0.000000";
Chr1	Cufflinks	transcript	6688698	6690414	1000	+	.	gene_id "CUFF.8925"; transcript_id "AT1G19350.1"; FPKM "24.9150365205"; frac "0.756657"; conf_lo "22.404687"; conf_hi "27.425386"; cov "145.502720"; full_read_support "yes";
Chr1	Cufflinks	exon	6688698	6689104	1000	+	.	gene_id "CUFF.8925"; transcript_id "AT1G19350.1"; exon_number "1"; FPKM "24.9150365205"; frac "0.756657"; conf_lo "22.404687"; conf_hi "27.425386"; cov "145.502720";
Chr1	Cufflinks	exon	6689422	6690414	1000	+	.	gene_id "CUFF.8925"; transcript_id "AT1G19350.1"; exon_number "2"; FPKM "24.9150365205"; frac "0.756657"; conf_lo "22.404687"; conf_hi "27.425386"; cov "145.502720";
Chr1	Cufflinks	transcript	6688703	6690410	1	+	.	gene_id "CUFF.8925"; transcript_id "AT1G19350.6"; FPKM "0.0000000000"; frac "0.000000"; conf_lo "0.000000"; conf_hi "0.092700"; cov "0.000000"; full_read_support "no";
Chr1	Cufflinks	exon	6688703	6688738	1	+	.	gene_id "CUFF.8925"; transcript_id "AT1G19350.6"; exon_number "1"; FPKM "0.0000000000"; frac "0.000000"; conf_lo "0.000000"; conf_hi "0.092700"; cov "0.000000";
Chr1	Cufflinks	exon	6688826	6689104	1	+	.	gene_id "CUFF.8925"; transcript_id "AT1G19350.6"; exon_number "2"; FPKM "0.0000000000"; frac "0.000000"; conf_lo "0.000000"; conf_hi "0.092700"; cov "0.000000";
Chr1	Cufflinks	exon	6689422	6690410	1	+	.	gene_id "CUFF.8925"; transcript_id "AT1G19350.6"; exon_number "3"; FPKM "0.0000000000"; frac "0.000000"; conf_lo "0.000000"; conf_hi "0.092700"; cov "0.000000";
Chr1	Cufflinks	transcript	6690456	6692477	1000	-	.	gene_id "AT1G19360"; transcript_id "AT1G19360.1"; FPKM "22.7522122619"; frac "1.000000"; conf_lo "20.774140"; conf_hi "24.730285"; cov "132.790675"; full_read_support "yes";
Chr1	Cufflinks	exon	6690456	6691787	1000	-	.	gene_id "AT1G19360"; transcript_id "AT1G19360.1"; exon_number "1"; FPKM "22.7522122619"; frac "1.000000"; conf_lo "20.774140"; conf_hi "24.730285"; cov "132.790675";
Chr1	Cufflinks	exon	6692041	6692477	1000	-	.	gene_id "AT1G19360"; transcript_id "AT1G19360.1"; exon_number "2"; FPKM "22.7522122619"; frac "1.000000"; conf_lo "20.774140"; conf_hi "24.730285"; cov "132.790675";
Chr1	Cufflinks	transcript	6692764	6694934	1000	-	.	gene_id "CUFF.8926"; transcript_id "AT1G19370.1"; FPKM "11.1005819962"; frac "1.000000"; conf_lo "9.921811"; conf_hi "12.279353"; cov "64.792850"; full_read_support "yes";
Chr1	Cufflinks	exon	6692764	6694934	1000	-	.	gene_id "CUFF.8926"; transcript_id "AT1G19370.1"; exon_number "1"; FPKM "11.1005819962"; frac "1.000000"; conf_lo "9.921811"; conf_hi "12.279353"; cov "64.792850";
Chr1	Cufflinks	transcript	6695420	6695609	1	-	.	gene_id "AT1G19371"; transcript_id "AT1G19371.1"; FPKM "0.0000000000"; frac "0.000000"; conf_lo "0.000000"; conf_hi "0.000000"; cov "0.000000"; full_read_support "no";
Chr1	Cufflinks	exon	6695420	6695609	1	-	.	gene_id "AT1G19371"; transcript_id "AT1G19371.1"; exon_number "1"; FPKM "0.0000000000"; frac "0.000000"; conf_lo "0.000000"; conf_hi "0.000000"; cov "0.000000";
Chr1	Cufflinks	transcript	6697178	6697253	1	+	.	gene_id "AT1G19373"; transcript_id "AT1G19373.1"; FPKM "0.0000000000"; frac "0.000000"; conf_lo "0.000000"; conf_hi "0.000000"; cov "0.000000"; full_read_support "no";
Chr1	Cufflinks	exon	6697178	6697253	1	+	.	gene_id "AT1G19373"; transcript_id "AT1G19373.1"; exon_number "1"; FPKM "0.0000000000"; frac "0.000000"; conf_lo "0.000000"; conf_hi "0.000000"; cov "0.000000";
Chr1	Cufflinks	transcript	6697438	6697524	1	+	.	gene_id "AT1G19376"; transcript_id "AT1G19376.1"; FPKM "0.0000000000"; frac "0.000000"; conf_lo "0.000000"; conf_hi "0.000000"; cov "0.000000"; full_read_support "no";
Chr1	Cufflinks	exon	6697438	6697524	1	+	.	gene_id "AT1G19376"; transcript_id "AT1G19376.1"; exon_number "1"; FPKM "0.0000000000"; frac "0.000000"; conf_lo "0.000000"; conf_hi "0.000000"; cov "0.000000";
Chr1	Cufflinks	transcript	6698058	6698824	1000	+	.	gene_id "AT1G19380"; transcript_id "AT1G19380.1"; FPKM "25.3226385786"; frac "1.000000"; conf_lo "21.984748"; conf_hi "28.660529"; cov "147.800352"; full_read_support "yes";
Chr1	Cufflinks	exon	6698058	6698344	1000	+	.	gene_id "AT1G19380"; transcript_id "AT1G19380.1"; exon_number "1"; FPKM "25.3226385786"; frac "1.000000"; conf_lo "21.984748"; conf_hi "28.660529"; cov "147.800352";
Chr1	Cufflinks	exon	6698435	6698824	1000	+	.	gene_id "AT1G19380"; transcript_id "AT1G19380.1"; exon_number "2"; FPKM "25.3226385786"; frac "1.000000"; conf_lo "21.984748"; conf_hi "28.660529"; cov "147.800352";
Chr1	Cufflinks	transcript	6700772	6703368	1	-	.	gene_id "AT1G19390"; transcript_id "AT1G19390.1"; FPKM "0.0000000000"; frac "0.000000"; conf_lo "0.000000"; conf_hi "0.000000"; cov "0.000000"; full_read_support "no";
Chr1	Cufflinks	exon	6700772	6702000	1	-	.	gene_id "AT1G19390"; transcript_id "AT1G19390.1"; exon_number "1"; FPKM "0.0000000000"; frac "0.000000"; conf_lo "0.000000"; conf_hi "0.000000"; cov "0.000000";
Chr1	Cufflinks	exon	6702102	6702224	1	-	.	gene_id "AT1G19390"; transcript_id "AT1G19390.1"; exon_number "2"; FPKM "0.0000000000"; frac "0.000000"; conf_lo "0.000000"; conf_hi "0.000000"; cov "0.000000";
Chr1	Cufflinks	exon	6702354	6703368	1	-	.	gene_id "AT1G19390"; transcript_id "AT1G19390.1"; exon_number "3"; FPKM "0.0000000000"; frac "0.000000"; conf_lo "0.000000"; conf_hi "0.000000"; cov "0.000000";
Chr1	Cufflinks	transcript	6708557	6709175	1	+	.	gene_id "AT1G19392"; transcript_id "AT1G19392.1"; FPKM "0.0000000000"; frac "0.000000"; conf_lo "0.000000"; conf_hi "0.000000"; cov "0.000000"; full_read_support "no";
Chr1	Cufflinks	exon	6708557	6709175	1	+	.	gene_id "AT1G19392"; transcript_id "AT1G19392.1"; exon_number "1"; FPKM "0.0000000000"; frac "0.000000"; conf_lo "0.000000"; conf_hi "0.000000"; cov "0.000000";
Chr1	Cufflinks	transcript	6709773	6710670	1	+	.	gene_id "CUFF.8927"; transcript_id "AT1G19394.1"; FPKM "0.0000000000"; frac "0.000000"; conf_lo "0.000000"; conf_hi "0.361461"; cov "0.000000"; full_read_support "no";
Chr1	Cufflinks	exon	6709773	6709783	1	+	.	gene_id "CUFF.8927"; transcript_id "AT1G19394.1"; exon_number "1"; FPKM "0.0000000000"; frac "0.000000"; conf_lo "0.000000"; conf_hi "0.361461"; cov "0.000000";
Chr1	Cufflinks	exon	6709889	6709958	1	+	.	gene_id "CUFF.8927"; transcript_id "AT1G19394.1"; exon_number "2"; FPKM "0.0000000000"; frac "0.000000"; conf_lo "0.000000"; conf_hi "0.361461"; cov "0.000000";
Chr1	Cufflinks	exon	6710468	6710670	1	+	.	gene_id "CUFF.8927"; transcript_id "AT1G19394.1"; exon_number "3"; FPKM "0.0000000000"; frac "0.000000"; conf_lo "0.000000"; conf_hi "0.361461"; cov "0.000000";
Chr1	Cufflinks	transcript	6709778	6711788	1	+	.	gene_id "CUFF.8927"; transcript_id "AT1G19396.1"; FPKM "0.0000000000"; frac "0.000000"; conf_lo "0.000000"; conf_hi "0.375386"; cov "0.000000"; full_read_support "no";
Chr1	Cufflinks	exon	6709778	6709958	1	+	.	gene_id "CUFF.8927"; transcript_id "AT1G19396.1"; exon_number "1"; FPKM "0.0000000000"; frac "0.000000"; conf_lo "0.000000"; conf_hi "0.375386"; cov "0.000000";
Chr1	Cufflinks	exon	6711420	6711527	1	+	.	gene_id "CUFF.8927"; transcript_id "AT1G19396.1"; exon_number "2"; FPKM "0.0000000000"; frac "0.000000"; conf_lo "0.000000"; conf_hi "0.375386"; cov "0.000000";
Chr1	Cufflinks	exon	6711608	6711788	1	+	.	gene_id "CUFF.8927"; transcript_id "AT1G19396.1"; exon_number "3"; FPKM "0.0000000000"; frac "0.000000"; conf_lo "0.000000"; conf_hi "0.375386"; cov "0.000000";
Chr1	Cufflinks	transcript	6709778	6711788	1	+	.	gene_id "CUFF.8927"; transcript_id "AT1G19396.3"; FPKM "0.0000000000"; frac "0.000000"; conf_lo "0.000000"; conf_hi "0.367334"; cov "0.000000"; full_read_support "no";
Chr1	Cufflinks	exon	6709778	6709958	1	+	.	gene_id "CUFF.8927"; transcript_id "AT1G19396.3"; exon_number "1"; FPKM "0.0000000000"; frac "0.000000"; conf_lo "0.000000"; conf_hi "0.367334"; cov "0.000000";
Chr1	Cufflinks	exon	6711414	6711527	1	+	.	gene_id "CUFF.8927"; transcript_id "AT1G19396.3"; exon_number "2"; FPKM "0.0000000000"; frac "0.000000"; conf_lo "0.000000"; conf_hi "0.367334"; cov "0.000000";
Chr1	Cufflinks	exon	6711608	6711788	1	+	.	gene_id "CUFF.8927"; transcript_id "AT1G19396.3"; exon_number "3"; FPKM "0.0000000000"; frac "0.000000"; conf_lo "0.000000"; conf_hi "0.367334"; cov "0.000000";
Chr1	Cufflinks	transcript	6709778	6710345	1	+	.	gene_id "CUFF.8927"; transcript_id "AT1G19396.2"; FPKM "0.0000000000"; frac "0.000000"; conf_lo "0.000000"; conf_hi "0.476271"; cov "0.000000"; full_read_support "yes";
Chr1	Cufflinks	exon	6709778	6709958	1	+	.	gene_id "CUFF.8927"; transcript_id "AT1G19396.2"; exon_number "1"; FPKM "0.0000000000"; frac "0.000000"; conf_lo "0.000000"; conf_hi "0.476271"; cov "0.000000";
Chr1	Cufflinks	exon	6710115	6710345	1	+	.	gene_id "CUFF.8927"; transcript_id "AT1G19396.2"; exon_number "2"; FPKM "0.0000000000"; frac "0.000000"; conf_lo "0.000000"; conf_hi "0.476271"; cov "0.000000";
Chr1	Cufflinks	transcript	6710961	6711787	1	+	.	gene_id "CUFF.8927"; transcript_id "AT1G19397.1"; FPKM "0.0000000000"; frac "0.000000"; conf_lo "0.000000"; conf_hi "0.186515"; cov "0.000000"; full_read_support "no";
Chr1	Cufflinks	exon	6710961	6711527	1	+	.	gene_id "CUFF.8927"; transcript_id "AT1G19397.1"; exon_number "1"; FPKM "0.0000000000"; frac "0.000000"; conf_lo "0.000000"; conf_hi "0.186515"; cov "0.000000";
Chr1	Cufflinks	exon	6711608	6711787	1	+	.	gene_id "CUFF.8927"; transcript_id "AT1G19397.1"; exon_number "2"; FPKM "0.0000000000"; frac "0.000000"; conf_lo "0.000000"; conf_hi "0.186515"; cov "0.000000";
Chr1	Cufflinks	transcript	6712038	6714252	1000	-	.	gene_id "CUFF.8928"; transcript_id "AT1G19400.2"; FPKM "9.1284625532"; frac "0.598873"; conf_lo "7.610153"; conf_hi "10.646772"; cov "53.278766"; full_read_support "yes";
Chr1	Cufflinks	exon	6712038	6712437	1000	-	.	gene_id "CUFF.8928"; transcript_id "AT1G19400.2"; exon_number "1"; FPKM "9.1284625532"; frac "0.598873"; conf_lo "7.610153"; conf_hi "10.646772"; cov "53.278766";
Chr1	Cufflinks	exon	6712981	6713787	1000	-	.	gene_id "CUFF.8928"; transcript_id "AT1G19400.2"; exon_number "2"; FPKM "9.1284625532"; frac "0.598873"; conf_lo "7.610153"; conf_hi "10.646772"; cov "53.278766";
Chr1	Cufflinks	exon	6714169	6714252	1000	-	.	gene_id "CUFF.8928"; transcript_id "AT1G19400.2"; exon_number "3"; FPKM "9.1284625532"; frac "0.598873"; conf_lo "7.610153"; conf_hi "10.646772"; cov "53.278766";
Chr1	Cufflinks	transcript	6712038	6714247	498	-	.	gene_id "CUFF.8928"; transcript_id "AT1G19400.1"; FPKM "4.5507621687"; frac "0.401127"; conf_lo "3.596057"; conf_hi "5.505468"; cov "26.560770"; full_read_support "yes";
Chr1	Cufflinks	exon	6712038	6712437	498	-	.	gene_id "CUFF.8928"; transcript_id "AT1G19400.1"; exon_number "1"; FPKM "4.5507621687"; frac "0.401127"; conf_lo "3.596057"; conf_hi "5.505468"; cov "26.560770";
Chr1	Cufflinks	exon	6712981	6714247	498	-	.	gene_id "CUFF.8928"; transcript_id "AT1G19400.1"; exon_number "2"; FPKM "4.5507621687"; frac "0.401127"; conf_lo "3.596057"; conf_hi "5.505468"; cov "26.560770";
Chr1	Cufflinks	transcript	6714492	6716439	1	-	.	gene_id "CUFF.8928"; transcript_id "AT1G19410.1"; FPKM "0.0000000000"; frac "0.000000"; conf_lo "0.000000"; conf_hi "0.078482"; cov "0.000000"; full_read_support "no";
Chr1	Cufflinks	exon	6714492	6714632	1	-	.	gene_id "CUFF.8928"; transcript_id "AT1G19410.1"; exon_number "1"; FPKM "0.0000000000"; frac "0.000000"; conf_lo "0.000000"; conf_hi "0.078482"; cov "0.000000";
Chr1	Cufflinks	exon	6714789	6714920	1	-	.	gene_id "CUFF.8928"; transcript_id "AT1G19410.1"; exon_number "2"; FPKM "0.0000000000"; frac "0.000000"; conf_lo "0.000000"; conf_hi "0.078482"; cov "0.000000";
Chr1	Cufflinks	exon	6715001	6715138	1	-	.	gene_id "CUFF.8928"; transcript_id "AT1G19410.1"; exon_number "3"; FPKM "0.0000000000"; frac "0.000000"; conf_lo "0.000000"; conf_hi "0.078482"; cov "0.000000";
Chr1	Cufflinks	exon	6715228	6715268	1	-	.	gene_id "CUFF.8928"; transcript_id "AT1G19410.1"; exon_number "4"; FPKM "0.0000000000"; frac "0.000000"; conf_lo "0.000000"; conf_hi "0.078482"; cov "0.000000";
Chr1	Cufflinks	exon	6715507	6716249	1	-	.	gene_id "CUFF.8928"; transcript_id "AT1G19410.1"; exon_number "5"; FPKM "0.0000000000"; frac "0.000000"; conf_lo "0.000000"; conf_hi "0.078482"; cov "0.000000";
Chr1	Cufflinks	exon	6716327	6716439	1	-	.	gene_id "CUFF.8928"; transcript_id "AT1G19410.1"; exon_number "6"; FPKM "0.0000000000"; frac "0.000000"; conf_lo "0.000000"; conf_hi "0.078482"; cov "0.000000";
Chr1	Cufflinks	transcript	6718596	6719131	1000	+	.	gene_id "CUFF.8929"; transcript_id "CUFF.8929.1"; FPKM "2.2683244906"; frac "1.000000"; conf_lo "1.086207"; conf_hi "3.450442"; cov "13.213771"; full_read_support "yes";
Chr1	Cufflinks	exon	6718596	6719131	1000	+	.	gene_id "CUFF.8929"; transcript_id "CUFF.8929.1"; exon_number "1"; FPKM "2.2683244906"; frac "1.000000"; conf_lo "1.086207"; conf_hi "3.450442"; cov "13.213771";
Chr1	Cufflinks	transcript	6719448	6720654	1000	+	.	gene_id "AT1G19415"; transcript_id "AT1G19415.1"; FPKM "0.1523997256"; frac "1.000000"; conf_lo "0.000000"; conf_hi "0.328376"; cov "0.878873"; full_read_support "yes";
Chr1	Cufflinks	exon	6719448	6720654	1000	+	.	gene_id "AT1G19415"; transcript_id "AT1G19415.1"; exon_number "1"; FPKM "0.1523997256"; frac "1.000000"; conf_lo "0.000000"; conf_hi "0.328376"; cov "0.878873";
Chr1	Cufflinks	transcript	6721435	6723930	1000	+	.	gene_id "AT1G19420"; transcript_id "AT1G19420.1"; FPKM "0.1339335123"; frac "1.000000"; conf_lo "0.024577"; conf_hi "0.243290"; cov "0.782818"; full_read_support "yes";
Chr1	Cufflinks	exon	6721435	6723930	1000	+	.	gene_id "AT1G19420"; transcript_id "AT1G19420.1"; exon_number "1"; FPKM "0.1339335123"; frac "1.000000"; conf_lo "0.024577"; conf_hi "0.243290"; cov "0.782818";
Chr1	Cufflinks	transcript	6724573	6728040	1000	-	.	gene_id "CUFF.8930"; transcript_id "AT1G19430.1"; FPKM "4.1500025556"; frac "0.855385"; conf_lo "3.519969"; conf_hi "4.780036"; cov "24.240803"; full_read_support "yes";
Chr1	Cufflinks	exon	6724573	6724867	1000	-	.	gene_id "CUFF.8930"; transcript_id "AT1G19430.1"; exon_number "1"; FPKM "4.1500025556"; frac "0.855385"; conf_lo "3.519969"; conf_hi "4.780036"; cov "24.240803";
Chr1	Cufflinks	exon	6724955	6725149	1000	-	.	gene_id "CUFF.8930"; transcript_id "AT1G19430.1"; exon_number "2"; FPKM "4.1500025556"; frac "0.855385"; conf_lo "3.519969"; conf_hi "4.780036"; cov "24.240803";
Chr1	Cufflinks	exon	6725241	6725483	1000	-	.	gene_id "CUFF.8930"; transcript_id "AT1G19430.1"; exon_number "3"; FPKM "4.1500025556"; frac "0.855385"; conf_lo "3.519969"; conf_hi "4.780036"; cov "24.240803";
Chr1	Cufflinks	exon	6725581	6725755	1000	-	.	gene_id "CUFF.8930"; transcript_id "AT1G19430.1"; exon_number "4"; FPKM "4.1500025556"; frac "0.855385"; conf_lo "3.519969"; conf_hi "4.780036"; cov "24.240803";
Chr1	Cufflinks	exon	6725923	6726015	1000	-	.	gene_id "CUFF.8930"; transcript_id "AT1G19430.1"; exon_number "5"; FPKM "4.1500025556"; frac "0.855385"; conf_lo "3.519969"; conf_hi "4.780036"; cov "24.240803";
Chr1	Cufflinks	exon	6726097	6726367	1000	-	.	gene_id "CUFF.8930"; transcript_id "AT1G19430.1"; exon_number "6"; FPKM "4.1500025556"; frac "0.855385"; conf_lo "3.519969"; conf_hi "4.780036"; cov "24.240803";
Chr1	Cufflinks	exon	6726456	6726605	1000	-	.	gene_id "CUFF.8930"; transcript_id "AT1G19430.1"; exon_number "7"; FPKM "4.1500025556"; frac "0.855385"; conf_lo "3.519969"; conf_hi "4.780036"; cov "24.240803";
Chr1	Cufflinks	exon	6726685	6728040	1000	-	.	gene_id "CUFF.8930"; transcript_id "AT1G19430.1"; exon_number "8"; FPKM "4.1500025556"; frac "0.855385"; conf_lo "3.519969"; conf_hi "4.780036"; cov "24.240803";
Chr1	Cufflinks	transcript	6724663	6728040	159	-	.	gene_id "CUFF.8930"; transcript_id "CUFF.8930.2"; FPKM "0.6604264232"; frac "0.144615"; conf_lo "0.377816"; conf_hi "0.943037"; cov "3.857652"; full_read_support "yes";
Chr1	Cufflinks	exon	6724663	6724867	159	-	.	gene_id "CUFF.8930"; transcript_id "CUFF.8930.2"; exon_number "1"; FPKM "0.6604264232"; frac "0.144615"; conf_lo "0.377816"; conf_hi "0.943037"; cov "3.857652";
Chr1	Cufflinks	exon	6724955	6725483	159	-	.	gene_id "CUFF.8930"; transcript_id "CUFF.8930.2"; exon_number "2"; FPKM "0.6604264232"; frac "0.144615"; conf_lo "0.377816"; conf_hi "0.943037"; cov "3.857652";
Chr1	Cufflinks	exon	6725581	6725755	159	-	.	gene_id "CUFF.8930"; transcript_id "CUFF.8930.2"; exon_number "3"; FPKM "0.6604264232"; frac "0.144615"; conf_lo "0.377816"; conf_hi "0.943037"; cov "3.857652";
Chr1	Cufflinks	exon	6725923	6726367	159	-	.	gene_id "CUFF.8930"; transcript_id "CUFF.8930.2"; exon_number "4"; FPKM "0.6604264232"; frac "0.144615"; conf_lo "0.377816"; conf_hi "0.943037"; cov "3.857652";
Chr1	Cufflinks	exon	6726456	6728040	159	-	.	gene_id "CUFF.8930"; transcript_id "CUFF.8930.2"; exon_number "5"; FPKM "0.6604264232"; frac "0.144615"; conf_lo "0.377816"; conf_hi "0.943037"; cov "3.857652";
Chr1	Cufflinks	transcript	6728984	6730931	1000	+	.	gene_id "AT1G19440"; transcript_id "AT1G19440.1"; FPKM "11.0779628622"; frac "1.000000"; conf_lo "9.838733"; conf_hi "12.317193"; cov "64.641431"; full_read_support "yes";
Chr1	Cufflinks	exon	6728984	6730931	1000	+	.	gene_id "AT1G19440"; transcript_id "AT1G19440.1"; exon_number "1"; FPKM "11.0779628622"; frac "1.000000"; conf_lo "9.838733"; conf_hi "12.317193"; cov "64.641431";
Chr1	Cufflinks	transcript	6731434	6734882	1000	-	.	gene_id "CUFF.8931"; transcript_id "AT1G19450.1"; FPKM "12.0692438703"; frac "1.000000"; conf_lo "10.770201"; conf_hi "13.368287"; cov "70.415720"; full_read_support "yes";
Chr1	Cufflinks	exon	6731434	6731898	1000	-	.	gene_id "CUFF.8931"; transcript_id "AT1G19450.1"; exon_number "1"; FPKM "12.0692438703"; frac "1.000000"; conf_lo "10.770201"; conf_hi "13.368287"; cov "70.415720";
Chr1	Cufflinks	exon	6731981	6732040	1000	-	.	gene_id "CUFF.8931"; transcript_id "AT1G19450.1"; exon_number "2"; FPKM "12.0692438703"; frac "1.000000"; conf_lo "10.770201"; conf_hi "13.368287"; cov "70.415720";
Chr1	Cufflinks	exon	6732137	6732202	1000	-	.	gene_id "CUFF.8931"; transcript_id "AT1G19450.1"; exon_number "3"; FPKM "12.0692438703"; frac "1.000000"; conf_lo "10.770201"; conf_hi "13.368287"; cov "70.415720";
Chr1	Cufflinks	exon	6732293	6732352	1000	-	.	gene_id "CUFF.8931"; transcript_id "AT1G19450.1"; exon_number "4"; FPKM "12.0692438703"; frac "1.000000"; conf_lo "10.770201"; conf_hi "13.368287"; cov "70.415720";
Chr1	Cufflinks	exon	6732447	6732509	1000	-	.	gene_id "CUFF.8931"; transcript_id "AT1G19450.1"; exon_number "5"; FPKM "12.0692438703"; frac "1.000000"; conf_lo "10.770201"; conf_hi "13.368287"; cov "70.415720";
Chr1	Cufflinks	exon	6732575	6732621	1000	-	.	gene_id "CUFF.8931"; transcript_id "AT1G19450.1"; exon_number "6"; FPKM "12.0692438703"; frac "1.000000"; conf_lo "10.770201"; conf_hi "13.368287"; cov "70.415720";
Chr1	Cufflinks	exon	6732720	6732804	1000	-	.	gene_id "CUFF.8931"; transcript_id "AT1G19450.1"; exon_number "7"; FPKM "12.0692438703"; frac "1.000000"; conf_lo "10.770201"; conf_hi "13.368287"; cov "70.415720";
Chr1	Cufflinks	exon	6732887	6732967	1000	-	.	gene_id "CUFF.8931"; transcript_id "AT1G19450.1"; exon_number "8"; FPKM "12.0692438703"; frac "1.000000"; conf_lo "10.770201"; conf_hi "13.368287"; cov "70.415720";
Chr1	Cufflinks	exon	6733044	6733136	1000	-	.	gene_id "CUFF.8931"; transcript_id "AT1G19450.1"; exon_number "9"; FPKM "12.0692438703"; frac "1.000000"; conf_lo "10.770201"; conf_hi "13.368287"; cov "70.415720";
Chr1	Cufflinks	exon	6733222	6733286	1000	-	.	gene_id "CUFF.8931"; transcript_id "AT1G19450.1"; exon_number "10"; FPKM "12.0692438703"; frac "1.000000"; conf_lo "10.770201"; conf_hi "13.368287"; cov "70.415720";
Chr1	Cufflinks	exon	6733395	6733470	1000	-	.	gene_id "CUFF.8931"; transcript_id "AT1G19450.1"; exon_number "11"; FPKM "12.0692438703"; frac "1.000000"; conf_lo "10.770201"; conf_hi "13.368287"; cov "70.415720";
Chr1	Cufflinks	exon	6733566	6733631	1000	-	.	gene_id "CUFF.8931"; transcript_id "AT1G19450.1"; exon_number "12"; FPKM "12.0692438703"; frac "1.000000"; conf_lo "10.770201"; conf_hi "13.368287"; cov "70.415720";
Chr1	Cufflinks	exon	6733721	6733786	1000	-	.	gene_id "CUFF.8931"; transcript_id "AT1G19450.1"; exon_number "13"; FPKM "12.0692438703"; frac "1.000000"; conf_lo "10.770201"; conf_hi "13.368287"; cov "70.415720";
Chr1	Cufflinks	exon	6733875	6733934	1000	-	.	gene_id "CUFF.8931"; transcript_id "AT1G19450.1"; exon_number "14"; FPKM "12.0692438703"; frac "1.000000"; conf_lo "10.770201"; conf_hi "13.368287"; cov "70.415720";
Chr1	Cufflinks	exon	6734050	6734139	1000	-	.	gene_id "CUFF.8931"; transcript_id "AT1G19450.1"; exon_number "15"; FPKM "12.0692438703"; frac "1.000000"; conf_lo "10.770201"; conf_hi "13.368287"; cov "70.415720";
Chr1	Cufflinks	exon	6734251	6734313	1000	-	.	gene_id "CUFF.8931"; transcript_id "AT1G19450.1"; exon_number "16"; FPKM "12.0692438703"; frac "1.000000"; conf_lo "10.770201"; conf_hi "13.368287"; cov "70.415720";
Chr1	Cufflinks	exon	6734436	6734882	1000	-	.	gene_id "CUFF.8931"; transcript_id "AT1G19450.1"; exon_number "17"; FPKM "12.0692438703"; frac "1.000000"; conf_lo "10.770201"; conf_hi "13.368287"; cov "70.415720";
Chr1	Cufflinks	transcript	6738484	6739734	1	+	.	gene_id "AT1G19460"; transcript_id "AT1G19460.1"; FPKM "0.0000000000"; frac "0.000000"; conf_lo "0.000000"; conf_hi "0.000000"; cov "0.000000"; full_read_support "no";
Chr1	Cufflinks	exon	6738484	6739734	1	+	.	gene_id "AT1G19460"; transcript_id "AT1G19460.1"; exon_number "1"; FPKM "0.0000000000"; frac "0.000000"; conf_lo "0.000000"; conf_hi "0.000000"; cov "0.000000";
Chr1	Cufflinks	transcript	6740500	6740591	1	+	.	gene_id "AT1G19464"; transcript_id "AT1G19464.1"; FPKM "0.0000000000"; frac "0.000000"; conf_lo "0.000000"; conf_hi "0.000000"; cov "0.000000"; full_read_support "no";
Chr1	Cufflinks	exon	6740500	6740591	1	+	.	gene_id "AT1G19464"; transcript_id "AT1G19464.1"; exon_number "1"; FPKM "0.0000000000"; frac "0.000000"; conf_lo "0.000000"; conf_hi "0.000000"; cov "0.000000";
Chr1	Cufflinks	transcript	6741296	6742534	1	+	.	gene_id "AT1G19470"; transcript_id "AT1G19470.1"; FPKM "0.0000000000"; frac "0.000000"; conf_lo "0.000000"; conf_hi "0.000000"; cov "0.000000"; full_read_support "no";
Chr1	Cufflinks	exon	6741296	6742534	1	+	.	gene_id "AT1G19470"; transcript_id "AT1G19470.1"; exon_number "1"; FPKM "0.0000000000"; frac "0.000000"; conf_lo "0.000000"; conf_hi "0.000000"; cov "0.000000";
Chr1	Cufflinks	transcript	6744353	6746408	1000	+	.	gene_id "AT1G19480"; transcript_id "AT1G19480.1"; FPKM "2.3745792861"; frac "1.000000"; conf_lo "1.762664"; conf_hi "2.986494"; cov "13.863824"; full_read_support "yes";
Chr1	Cufflinks	exon	6744353	6745649	1000	+	.	gene_id "AT1G19480"; transcript_id "AT1G19480.1"; exon_number "1"; FPKM "2.3745792861"; frac "1.000000"; conf_lo "1.762664"; conf_hi "2.986494"; cov "13.863824";
Chr1	Cufflinks	exon	6746126	6746408	1000	+	.	gene_id "AT1G19480"; transcript_id "AT1G19480.1"; exon_number "2"; FPKM "2.3745792861"; frac "1.000000"; conf_lo "1.762664"; conf_hi "2.986494"; cov "13.863824";
Chr1	Cufflinks	transcript	6744411	6746380	1	+	.	gene_id "AT1G19480"; transcript_id "AT1G19480.2"; FPKM "0.0000000000"; frac "0.000000"; conf_lo "0.000000"; conf_hi "0.057886"; cov "0.000000"; full_read_support "yes";
Chr1	Cufflinks	exon	6744411	6746380	1	+	.	gene_id "AT1G19480"; transcript_id "AT1G19480.2"; exon_number "1"; FPKM "0.0000000000"; frac "0.000000"; conf_lo "0.000000"; conf_hi "0.057886"; cov "0.000000";
Chr1	Cufflinks	transcript	6746778	6751582	606	+	.	gene_id "CUFF.8932"; transcript_id "CUFF.8932.1"; FPKM "0.8832170747"; frac "0.308492"; conf_lo "0.548135"; conf_hi "1.218299"; cov "5.160378"; full_read_support "no";
Chr1	Cufflinks	exon	6746778	6746865	606	+	.	gene_id "CUFF.8932"; transcript_id "CUFF.8932.1"; exon_number "1"; FPKM "0.8832170747"; frac "0.308492"; conf_lo "0.548135"; conf_hi "1.218299"; cov "5.160378";
Chr1	Cufflinks	exon	6747147	6747321	606	+	.	gene_id "CUFF.8932"; transcript_id "CUFF.8932.1"; exon_number "2"; FPKM "0.8832170747"; frac "0.308492"; conf_lo "0.548135"; conf_hi "1.218299"; cov "5.160378";
Chr1	Cufflinks	exon	6747481	6747607	606	+	.	gene_id "CUFF.8932"; transcript_id "CUFF.8932.1"; exon_number "3"; FPKM "0.8832170747"; frac "0.308492"; conf_lo "0.548135"; conf_hi "1.218299"; cov "5.160378";
Chr1	Cufflinks	exon	6747722	6747765	606	+	.	gene_id "CUFF.8932"; transcript_id "CUFF.8932.1"; exon_number "4"; FPKM "0.8832170747"; frac "0.308492"; conf_lo "0.548135"; conf_hi "1.218299"; cov "5.160378";
Chr1	Cufflinks	exon	6748070	6748158	606	+	.	gene_id "CUFF.8932"; transcript_id "CUFF.8932.1"; exon_number "5"; FPKM "0.8832170747"; frac "0.308492"; conf_lo "0.548135"; conf_hi "1.218299"; cov "5.160378";
Chr1	Cufflinks	exon	6748248	6749002	606	+	.	gene_id "CUFF.8932"; transcript_id "CUFF.8932.1"; exon_number "6"; FPKM "0.8832170747"; frac "0.308492"; conf_lo "0.548135"; conf_hi "1.218299"; cov "5.160378";
Chr1	Cufflinks	exon	6749161	6749292	606	+	.	gene_id "CUFF.8932"; transcript_id "CUFF.8932.1"; exon_number "7"; FPKM "0.8832170747"; frac "0.308492"; conf_lo "0.548135"; conf_hi "1.218299"; cov "5.160378";
Chr1	Cufflinks	exon	6749458	6749530	606	+	.	gene_id "CUFF.8932"; transcript_id "CUFF.8932.1"; exon_number "8"; FPKM "0.8832170747"; frac "0.308492"; conf_lo "0.548135"; conf_hi "1.218299"; cov "5.160378";
Chr1	Cufflinks	exon	6749674	6749713	606	+	.	gene_id "CUFF.8932"; transcript_id "CUFF.8932.1"; exon_number "9"; FPKM "0.8832170747"; frac "0.308492"; conf_lo "0.548135"; conf_hi "1.218299"; cov "5.160378";
Chr1	Cufflinks	exon	6749826	6749898	606	+	.	gene_id "CUFF.8932"; transcript_id "CUFF.8932.1"; exon_number "10"; FPKM "0.8832170747"; frac "0.308492"; conf_lo "0.548135"; conf_hi "1.218299"; cov "5.160378";
Chr1	Cufflinks	exon	6749984	6750269	606	+	.	gene_id "CUFF.8932"; transcript_id "CUFF.8932.1"; exon_number "11"; FPKM "0.8832170747"; frac "0.308492"; conf_lo "0.548135"; conf_hi "1.218299"; cov "5.160378";
Chr1	Cufflinks	exon	6750363	6750535	606	+	.	gene_id "CUFF.8932"; transcript_id "CUFF.8932.1"; exon_number "12"; FPKM "0.8832170747"; frac "0.308492"; conf_lo "0.548135"; conf_hi "1.218299"; cov "5.160378";
Chr1	Cufflinks	exon	6750623	6750669	606	+	.	gene_id "CUFF.8932"; transcript_id "CUFF.8932.1"; exon_number "13"; FPKM "0.8832170747"; frac "0.308492"; conf_lo "0.548135"; conf_hi "1.218299"; cov "5.160378";
Chr1	Cufflinks	exon	6750759	6750990	606	+	.	gene_id "CUFF.8932"; transcript_id "CUFF.8932.1"; exon_number "14"; FPKM "0.8832170747"; frac "0.308492"; conf_lo "0.548135"; conf_hi "1.218299"; cov "5.160378";
Chr1	Cufflinks	exon	6751085	6751582	606	+	.	gene_id "CUFF.8932"; transcript_id "CUFF.8932.1"; exon_number "15"; FPKM "0.8832170747"; frac "0.308492"; conf_lo "0.548135"; conf_hi "1.218299"; cov "5.160378";
Chr1	Cufflinks	transcript	6746778	6751582	1000	+	.	gene_id "CUFF.8932"; transcript_id "CUFF.8932.2"; FPKM "1.4554223969"; frac "0.514912"; conf_lo "1.065133"; conf_hi "1.845712"; cov "8.503606"; full_read_support "no";
Chr1	Cufflinks	exon	6746778	6746865	1000	+	.	gene_id "CUFF.8932"; transcript_id "CUFF.8932.2"; exon_number "1"; FPKM "1.4554223969"; frac "0.514912"; conf_lo "1.065133"; conf_hi "1.845712"; cov "8.503606";
Chr1	Cufflinks	exon	6747134	6747321	1000	+	.	gene_id "CUFF.8932"; transcript_id "CUFF.8932.2"; exon_number "2"; FPKM "1.4554223969"; frac "0.514912"; conf_lo "1.065133"; conf_hi "1.845712"; cov "8.503606";
Chr1	Cufflinks	exon	6747481	6747607	1000	+	.	gene_id "CUFF.8932"; transcript_id "CUFF.8932.2"; exon_number "3"; FPKM "1.4554223969"; frac "0.514912"; conf_lo "1.065133"; conf_hi "1.845712"; cov "8.503606";
Chr1	Cufflinks	exon	6747722	6747765	1000	+	.	gene_id "CUFF.8932"; transcript_id "CUFF.8932.2"; exon_number "4"; FPKM "1.4554223969"; frac "0.514912"; conf_lo "1.065133"; conf_hi "1.845712"; cov "8.503606";
Chr1	Cufflinks	exon	6748070	6748163	1000	+	.	gene_id "CUFF.8932"; transcript_id "CUFF.8932.2"; exon_number "5"; FPKM "1.4554223969"; frac "0.514912"; conf_lo "1.065133"; conf_hi "1.845712"; cov "8.503606";
Chr1	Cufflinks	exon	6748248	6749292	1000	+	.	gene_id "CUFF.8932"; transcript_id "CUFF.8932.2"; exon_number "6"; FPKM "1.4554223969"; frac "0.514912"; conf_lo "1.065133"; conf_hi "1.845712"; cov "8.503606";
Chr1	Cufflinks	exon	6749458	6749530	1000	+	.	gene_id "CUFF.8932"; transcript_id "CUFF.8932.2"; exon_number "7"; FPKM "1.4554223969"; frac "0.514912"; conf_lo "1.065133"; conf_hi "1.845712"; cov "8.503606";
Chr1	Cufflinks	exon	6749674	6749713	1000	+	.	gene_id "CUFF.8932"; transcript_id "CUFF.8932.2"; exon_number "8"; FPKM "1.4554223969"; frac "0.514912"; conf_lo "1.065133"; conf_hi "1.845712"; cov "8.503606";
Chr1	Cufflinks	exon	6749826	6749898	1000	+	.	gene_id "CUFF.8932"; transcript_id "CUFF.8932.2"; exon_number "9"; FPKM "1.4554223969"; frac "0.514912"; conf_lo "1.065133"; conf_hi "1.845712"; cov "8.503606";
Chr1	Cufflinks	exon	6749984	6750049	1000	+	.	gene_id "CUFF.8932"; transcript_id "CUFF.8932.2"; exon_number "10"; FPKM "1.4554223969"; frac "0.514912"; conf_lo "1.065133"; conf_hi "1.845712"; cov "8.503606";
Chr1	Cufflinks	exon	6750192	6750269	1000	+	.	gene_id "CUFF.8932"; transcript_id "CUFF.8932.2"; exon_number "11"; FPKM "1.4554223969"; frac "0.514912"; conf_lo "1.065133"; conf_hi "1.845712"; cov "8.503606";
Chr1	Cufflinks	exon	6750363	6750535	1000	+	.	gene_id "CUFF.8932"; transcript_id "CUFF.8932.2"; exon_number "12"; FPKM "1.4554223969"; frac "0.514912"; conf_lo "1.065133"; conf_hi "1.845712"; cov "8.503606";
Chr1	Cufflinks	exon	6750623	6750669	1000	+	.	gene_id "CUFF.8932"; transcript_id "CUFF.8932.2"; exon_number "13"; FPKM "1.4554223969"; frac "0.514912"; conf_lo "1.065133"; conf_hi "1.845712"; cov "8.503606";
Chr1	Cufflinks	exon	6750759	6750990	1000	+	.	gene_id "CUFF.8932"; transcript_id "CUFF.8932.2"; exon_number "14"; FPKM "1.4554223969"; frac "0.514912"; conf_lo "1.065133"; conf_hi "1.845712"; cov "8.503606";
Chr1	Cufflinks	exon	6751085	6751582	1000	+	.	gene_id "CUFF.8932"; transcript_id "CUFF.8932.2"; exon_number "15"; FPKM "1.4554223969"; frac "0.514912"; conf_lo "1.065133"; conf_hi "1.845712"; cov "8.503606";
Chr1	Cufflinks	transcript	6746778	6751582	352	+	.	gene_id "CUFF.8932"; transcript_id "CUFF.8932.3"; FPKM "0.5127936852"; frac "0.176595"; conf_lo "0.253728"; conf_hi "0.771860"; cov "2.996103"; full_read_support "no";
Chr1	Cufflinks	exon	6746778	6746865	352	+	.	gene_id "CUFF.8932"; transcript_id "CUFF.8932.3"; exon_number "1"; FPKM "0.5127936852"; frac "0.176595"; conf_lo "0.253728"; conf_hi "0.771860"; cov "2.996103";
Chr1	Cufflinks	exon	6747134	6747321	352	+	.	gene_id "CUFF.8932"; transcript_id "CUFF.8932.3"; exon_number "2"; FPKM "0.5127936852"; frac "0.176595"; conf_lo "0.253728"; conf_hi "0.771860"; cov "2.996103";
Chr1	Cufflinks	exon	6747481	6747607	352	+	.	gene_id "CUFF.8932"; transcript_id "CUFF.8932.3"; exon_number "3"; FPKM "0.5127936852"; frac "0.176595"; conf_lo "0.253728"; conf_hi "0.771860"; cov "2.996103";
Chr1	Cufflinks	exon	6747722	6747765	352	+	.	gene_id "CUFF.8932"; transcript_id "CUFF.8932.3"; exon_number "4"; FPKM "0.5127936852"; frac "0.176595"; conf_lo "0.253728"; conf_hi "0.771860"; cov "2.996103";
Chr1	Cufflinks	exon	6748070	6748163	352	+	.	gene_id "CUFF.8932"; transcript_id "CUFF.8932.3"; exon_number "5"; FPKM "0.5127936852"; frac "0.176595"; conf_lo "0.253728"; conf_hi "0.771860"; cov "2.996103";
Chr1	Cufflinks	exon	6748248	6749002	352	+	.	gene_id "CUFF.8932"; transcript_id "CUFF.8932.3"; exon_number "6"; FPKM "0.5127936852"; frac "0.176595"; conf_lo "0.253728"; conf_hi "0.771860"; cov "2.996103";
Chr1	Cufflinks	exon	6749161	6749292	352	+	.	gene_id "CUFF.8932"; transcript_id "CUFF.8932.3"; exon_number "7"; FPKM "0.5127936852"; frac "0.176595"; conf_lo "0.253728"; conf_hi "0.771860"; cov "2.996103";
Chr1	Cufflinks	exon	6749458	6749532	352	+	.	gene_id "CUFF.8932"; transcript_id "CUFF.8932.3"; exon_number "8"; FPKM "0.5127936852"; frac "0.176595"; conf_lo "0.253728"; conf_hi "0.771860"; cov "2.996103";
Chr1	Cufflinks	exon	6749674	6749713	352	+	.	gene_id "CUFF.8932"; transcript_id "CUFF.8932.3"; exon_number "9"; FPKM "0.5127936852"; frac "0.176595"; conf_lo "0.253728"; conf_hi "0.771860"; cov "2.996103";
Chr1	Cufflinks	exon	6749826	6750049	352	+	.	gene_id "CUFF.8932"; transcript_id "CUFF.8932.3"; exon_number "10"; FPKM "0.5127936852"; frac "0.176595"; conf_lo "0.253728"; conf_hi "0.771860"; cov "2.996103";
Chr1	Cufflinks	exon	6750192	6750269	352	+	.	gene_id "CUFF.8932"; transcript_id "CUFF.8932.3"; exon_number "11"; FPKM "0.5127936852"; frac "0.176595"; conf_lo "0.253728"; conf_hi "0.771860"; cov "2.996103";
Chr1	Cufflinks	exon	6750363	6750535	352	+	.	gene_id "CUFF.8932"; transcript_id "CUFF.8932.3"; exon_number "12"; FPKM "0.5127936852"; frac "0.176595"; conf_lo "0.253728"; conf_hi "0.771860"; cov "2.996103";
Chr1	Cufflinks	exon	6750623	6750669	352	+	.	gene_id "CUFF.8932"; transcript_id "CUFF.8932.3"; exon_number "13"; FPKM "0.5127936852"; frac "0.176595"; conf_lo "0.253728"; conf_hi "0.771860"; cov "2.996103";
Chr1	Cufflinks	exon	6750759	6750990	352	+	.	gene_id "CUFF.8932"; transcript_id "CUFF.8932.3"; exon_number "14"; FPKM "0.5127936852"; frac "0.176595"; conf_lo "0.253728"; conf_hi "0.771860"; cov "2.996103";
Chr1	Cufflinks	exon	6751085	6751582	352	+	.	gene_id "CUFF.8932"; transcript_id "CUFF.8932.3"; exon_number "15"; FPKM "0.5127936852"; frac "0.176595"; conf_lo "0.253728"; conf_hi "0.771860"; cov "2.996103";
Chr1	Cufflinks	transcript	6746778	6751482	1	+	.	gene_id "CUFF.8932"; transcript_id "AT1G19485.2"; FPKM "0.0000000000"; frac "0.000000"; conf_lo "0.000000"; conf_hi "0.042571"; cov "0.000000"; full_read_support "no";
Chr1	Cufflinks	exon	6746778	6746865	1	+	.	gene_id "CUFF.8932"; transcript_id "AT1G19485.2"; exon_number "1"; FPKM "0.0000000000"; frac "0.000000"; conf_lo "0.000000"; conf_hi "0.042571"; cov "0.000000";
Chr1	Cufflinks	exon	6747134	6747321	1	+	.	gene_id "CUFF.8932"; transcript_id "AT1G19485.2"; exon_number "2"; FPKM "0.0000000000"; frac "0.000000"; conf_lo "0.000000"; conf_hi "0.042571"; cov "0.000000";
Chr1	Cufflinks	exon	6747481	6747607	1	+	.	gene_id "CUFF.8932"; transcript_id "AT1G19485.2"; exon_number "3"; FPKM "0.0000000000"; frac "0.000000"; conf_lo "0.000000"; conf_hi "0.042571"; cov "0.000000";
Chr1	Cufflinks	exon	6747722	6747765	1	+	.	gene_id "CUFF.8932"; transcript_id "AT1G19485.2"; exon_number "4"; FPKM "0.0000000000"; frac "0.000000"; conf_lo "0.000000"; conf_hi "0.042571"; cov "0.000000";
Chr1	Cufflinks	exon	6748070	6748163	1	+	.	gene_id "CUFF.8932"; transcript_id "AT1G19485.2"; exon_number "5"; FPKM "0.0000000000"; frac "0.000000"; conf_lo "0.000000"; conf_hi "0.042571"; cov "0.000000";
Chr1	Cufflinks	exon	6748248	6749002	1	+	.	gene_id "CUFF.8932"; transcript_id "AT1G19485.2"; exon_number "6"; FPKM "0.0000000000"; frac "0.000000"; conf_lo "0.000000"; conf_hi "0.042571"; cov "0.000000";
Chr1	Cufflinks	exon	6749161	6749292	1	+	.	gene_id "CUFF.8932"; transcript_id "AT1G19485.2"; exon_number "7"; FPKM "0.0000000000"; frac "0.000000"; conf_lo "0.000000"; conf_hi "0.042571"; cov "0.000000";
Chr1	Cufflinks	exon	6749458	6749530	1	+	.	gene_id "CUFF.8932"; transcript_id "AT1G19485.2"; exon_number "8"; FPKM "0.0000000000"; frac "0.000000"; conf_lo "0.000000"; conf_hi "0.042571"; cov "0.000000";
Chr1	Cufflinks	exon	6749674	6749713	1	+	.	gene_id "CUFF.8932"; transcript_id "AT1G19485.2"; exon_number "9"; FPKM "0.0000000000"; frac "0.000000"; conf_lo "0.000000"; conf_hi "0.042571"; cov "0.000000";
Chr1	Cufflinks	exon	6749826	6749898	1	+	.	gene_id "CUFF.8932"; transcript_id "AT1G19485.2"; exon_number "10"; FPKM "0.0000000000"; frac "0.000000"; conf_lo "0.000000"; conf_hi "0.042571"; cov "0.000000";
Chr1	Cufflinks	exon	6749984	6750049	1	+	.	gene_id "CUFF.8932"; transcript_id "AT1G19485.2"; exon_number "11"; FPKM "0.0000000000"; frac "0.000000"; conf_lo "0.000000"; conf_hi "0.042571"; cov "0.000000";
Chr1	Cufflinks	exon	6750192	6750269	1	+	.	gene_id "CUFF.8932"; transcript_id "AT1G19485.2"; exon_number "12"; FPKM "0.0000000000"; frac "0.000000"; conf_lo "0.000000"; conf_hi "0.042571"; cov "0.000000";
Chr1	Cufflinks	exon	6750363	6750535	1	+	.	gene_id "CUFF.8932"; transcript_id "AT1G19485.2"; exon_number "13"; FPKM "0.0000000000"; frac "0.000000"; conf_lo "0.000000"; conf_hi "0.042571"; cov "0.000000";
Chr1	Cufflinks	exon	6750623	6750669	1	+	.	gene_id "CUFF.8932"; transcript_id "AT1G19485.2"; exon_number "14"; FPKM "0.0000000000"; frac "0.000000"; conf_lo "0.000000"; conf_hi "0.042571"; cov "0.000000";
Chr1	Cufflinks	exon	6750759	6750990	1	+	.	gene_id "CUFF.8932"; transcript_id "AT1G19485.2"; exon_number "15"; FPKM "0.0000000000"; frac "0.000000"; conf_lo "0.000000"; conf_hi "0.042571"; cov "0.000000";
Chr1	Cufflinks	exon	6751085	6751482	1	+	.	gene_id "CUFF.8932"; transcript_id "AT1G19485.2"; exon_number "16"; FPKM "0.0000000000"; frac "0.000000"; conf_lo "0.000000"; conf_hi "0.042571"; cov "0.000000";
Chr1	Cufflinks	transcript	6746812	6751507	1	+	.	gene_id "CUFF.8932"; transcript_id "AT1G19485.1"; FPKM "0.0000000000"; frac "0.000000"; conf_lo "0.000000"; conf_hi "0.042963"; cov "0.000000"; full_read_support "no";
Chr1	Cufflinks	exon	6746812	6746865	1	+	.	gene_id "CUFF.8932"; transcript_id "AT1G19485.1"; exon_number "1"; FPKM "0.0000000000"; frac "0.000000"; conf_lo "0.000000"; conf_hi "0.042963"; cov "0.000000";
Chr1	Cufflinks	exon	6747147	6747321	1	+	.	gene_id "CUFF.8932"; transcript_id "AT1G19485.1"; exon_number "2"; FPKM "0.0000000000"; frac "0.000000"; conf_lo "0.000000"; conf_hi "0.042963"; cov "0.000000";
Chr1	Cufflinks	exon	6747481	6747607	1	+	.	gene_id "CUFF.8932"; transcript_id "AT1G19485.1"; exon_number "3"; FPKM "0.0000000000"; frac "0.000000"; conf_lo "0.000000"; conf_hi "0.042963"; cov "0.000000";
Chr1	Cufflinks	exon	6747722	6747765	1	+	.	gene_id "CUFF.8932"; transcript_id "AT1G19485.1"; exon_number "4"; FPKM "0.0000000000"; frac "0.000000"; conf_lo "0.000000"; conf_hi "0.042963"; cov "0.000000";
Chr1	Cufflinks	exon	6748070	6748163	1	+	.	gene_id "CUFF.8932"; transcript_id "AT1G19485.1"; exon_number "5"; FPKM "0.0000000000"; frac "0.000000"; conf_lo "0.000000"; conf_hi "0.042963"; cov "0.000000";
Chr1	Cufflinks	exon	6748248	6749002	1	+	.	gene_id "CUFF.8932"; transcript_id "AT1G19485.1"; exon_number "6"; FPKM "0.0000000000"; frac "0.000000"; conf_lo "0.000000"; conf_hi "0.042963"; cov "0.000000";
Chr1	Cufflinks	exon	6749161	6749292	1	+	.	gene_id "CUFF.8932"; transcript_id "AT1G19485.1"; exon_number "7"; FPKM "0.0000000000"; frac "0.000000"; conf_lo "0.000000"; conf_hi "0.042963"; cov "0.000000";
Chr1	Cufflinks	exon	6749458	6749530	1	+	.	gene_id "CUFF.8932"; transcript_id "AT1G19485.1"; exon_number "8"; FPKM "0.0000000000"; frac "0.000000"; conf_lo "0.000000"; conf_hi "0.042963"; cov "0.000000";
Chr1	Cufflinks	exon	6749674	6749713	1	+	.	gene_id "CUFF.8932"; transcript_id "AT1G19485.1"; exon_number "9"; FPKM "0.0000000000"; frac "0.000000"; conf_lo "0.000000"; conf_hi "0.042963"; cov "0.000000";
Chr1	Cufflinks	exon	6749826	6749898	1	+	.	gene_id "CUFF.8932"; transcript_id "AT1G19485.1"; exon_number "10"; FPKM "0.0000000000"; frac "0.000000"; conf_lo "0.000000"; conf_hi "0.042963"; cov "0.000000";
Chr1	Cufflinks	exon	6749984	6750049	1	+	.	gene_id "CUFF.8932"; transcript_id "AT1G19485.1"; exon_number "11"; FPKM "0.0000000000"; frac "0.000000"; conf_lo "0.000000"; conf_hi "0.042963"; cov "0.000000";
Chr1	Cufflinks	exon	6750192	6750269	1	+	.	gene_id "CUFF.8932"; transcript_id "AT1G19485.1"; exon_number "12"; FPKM "0.0000000000"; frac "0.000000"; conf_lo "0.000000"; conf_hi "0.042963"; cov "0.000000";
Chr1	Cufflinks	exon	6750363	6750535	1	+	.	gene_id "CUFF.8932"; transcript_id "AT1G19485.1"; exon_number "13"; FPKM "0.0000000000"; frac "0.000000"; conf_lo "0.000000"; conf_hi "0.042963"; cov "0.000000";
Chr1	Cufflinks	exon	6750623	6750669	1	+	.	gene_id "CUFF.8932"; transcript_id "AT1G19485.1"; exon_number "14"; FPKM "0.0000000000"; frac "0.000000"; conf_lo "0.000000"; conf_hi "0.042963"; cov "0.000000";
Chr1	Cufflinks	exon	6750759	6750990	1	+	.	gene_id "CUFF.8932"; transcript_id "AT1G19485.1"; exon_number "15"; FPKM "0.0000000000"; frac "0.000000"; conf_lo "0.000000"; conf_hi "0.042963"; cov "0.000000";
Chr1	Cufflinks	exon	6751085	6751507	1	+	.	gene_id "CUFF.8932"; transcript_id "AT1G19485.1"; exon_number "16"; FPKM "0.0000000000"; frac "0.000000"; conf_lo "0.000000"; conf_hi "0.042963"; cov "0.000000";
Chr1	Cufflinks	transcript	6751673	6753999	1000	-	.	gene_id "AT1G19490"; transcript_id "AT1G19490.1"; FPKM "1.2670276542"; frac "1.000000"; conf_lo "0.845270"; conf_hi "1.688785"; cov "7.399061"; full_read_support "yes";
Chr1	Cufflinks	exon	6751673	6752696	1000	-	.	gene_id "AT1G19490"; transcript_id "AT1G19490.1"; exon_number "1"; FPKM "1.2670276542"; frac "1.000000"; conf_lo "0.845270"; conf_hi "1.688785"; cov "7.399061";
Chr1	Cufflinks	exon	6752782	6752847	1000	-	.	gene_id "AT1G19490"; transcript_id "AT1G19490.1"; exon_number "2"; FPKM "1.2670276542"; frac "1.000000"; conf_lo "0.845270"; conf_hi "1.688785"; cov "7.399061";
Chr1	Cufflinks	exon	6752931	6752996	1000	-	.	gene_id "AT1G19490"; transcript_id "AT1G19490.1"; exon_number "3"; FPKM "1.2670276542"; frac "1.000000"; conf_lo "0.845270"; conf_hi "1.688785"; cov "7.399061";
Chr1	Cufflinks	exon	6753103	6753180	1000	-	.	gene_id "AT1G19490"; transcript_id "AT1G19490.1"; exon_number "4"; FPKM "1.2670276542"; frac "1.000000"; conf_lo "0.845270"; conf_hi "1.688785"; cov "7.399061";
Chr1	Cufflinks	exon	6753271	6753450	1000	-	.	gene_id "AT1G19490"; transcript_id "AT1G19490.1"; exon_number "5"; FPKM "1.2670276542"; frac "1.000000"; conf_lo "0.845270"; conf_hi "1.688785"; cov "7.399061";
Chr1	Cufflinks	exon	6753678	6753999	1000	-	.	gene_id "AT1G19490"; transcript_id "AT1G19490.1"; exon_number "6"; FPKM "1.2670276542"; frac "1.000000"; conf_lo "0.845270"; conf_hi "1.688785"; cov "7.399061";
Chr1	Cufflinks	transcript	6754786	6755684	1	-	.	gene_id "AT1G19500"; transcript_id "AT1G19500.1"; FPKM "0.0000000000"; frac "0.000000"; conf_lo "0.000000"; conf_hi "0.000000"; cov "0.000000"; full_read_support "no";
Chr1	Cufflinks	exon	6754786	6754973	1	-	.	gene_id "AT1G19500"; transcript_id "AT1G19500.1"; exon_number "1"; FPKM "0.0000000000"; frac "0.000000"; conf_lo "0.000000"; conf_hi "0.000000"; cov "0.000000";
Chr1	Cufflinks	exon	6755316	6755684	1	-	.	gene_id "AT1G19500"; transcript_id "AT1G19500.1"; exon_number "2"; FPKM "0.0000000000"; frac "0.000000"; conf_lo "0.000000"; conf_hi "0.000000"; cov "0.000000";
Chr1	Cufflinks	transcript	6756284	6757377	1	-	.	gene_id "AT1G19510"; transcript_id "AT1G19510.1"; FPKM "0.0000000000"; frac "0.000000"; conf_lo "0.000000"; conf_hi "0.000000"; cov "0.000000"; full_read_support "no";
Chr1	Cufflinks	exon	6756284	6756510	1	-	.	gene_id "AT1G19510"; transcript_id "AT1G19510.1"; exon_number "1"; FPKM "0.0000000000"; frac "0.000000"; conf_lo "0.000000"; conf_hi "0.000000"; cov "0.000000";
Chr1	Cufflinks	exon	6757016	6757377	1	-	.	gene_id "AT1G19510"; transcript_id "AT1G19510.1"; exon_number "2"; FPKM "0.0000000000"; frac "0.000000"; conf_lo "0.000000"; conf_hi "0.000000"; cov "0.000000";
Chr1	Cufflinks	transcript	6759965	6762778	1000	+	.	gene_id "AT1G19520"; transcript_id "AT1G19520.1"; FPKM "12.3439071599"; frac "1.000000"; conf_lo "11.156114"; conf_hi "13.531700"; cov "72.067390"; full_read_support "yes";
Chr1	Cufflinks	exon	6759965	6761138	1000	+	.	gene_id "AT1G19520"; transcript_id "AT1G19520.1"; exon_number "1"; FPKM "12.3439071599"; frac "1.000000"; conf_lo "11.156114"; conf_hi "13.531700"; cov "72.067390";
Chr1	Cufflinks	exon	6761511	6762778	1000	+	.	gene_id "AT1G19520"; transcript_id "AT1G19520.1"; exon_number "2"; FPKM "12.3439071599"; frac "1.000000"; conf_lo "11.156114"; conf_hi "13.531700"; cov "72.067390";
Chr1	Cufflinks	transcript	6759965	6761235	1	+	.	gene_id "AT1G19520"; transcript_id "AT1G19520.2"; FPKM "0.0000000000"; frac "0.000000"; conf_lo "0.000000"; conf_hi "0.095548"; cov "0.000000"; full_read_support "yes";
Chr1	Cufflinks	exon	6759965	6761235	1	+	.	gene_id "AT1G19520"; transcript_id "AT1G19520.2"; exon_number "1"; FPKM "0.0000000000"; frac "0.000000"; conf_lo "0.000000"; conf_hi "0.095548"; cov "0.000000";
Chr1	Cufflinks	transcript	6763915	6764971	1000	+	.	gene_id "CUFF.8933"; transcript_id "AT1G19530.1"; FPKM "28.3461812619"; frac "1.000000"; conf_lo "24.715322"; conf_hi "31.977040"; cov "165.591112"; full_read_support "yes";
Chr1	Cufflinks	exon	6763915	6764027	1000	+	.	gene_id "CUFF.8933"; transcript_id "AT1G19530.1"; exon_number "1"; FPKM "28.3461812619"; frac "1.000000"; conf_lo "24.715322"; conf_hi "31.977040"; cov "165.591112";
Chr1	Cufflinks	exon	6764145	6764254	1000	+	.	gene_id "CUFF.8933"; transcript_id "AT1G19530.1"; exon_number "2"; FPKM "28.3461812619"; frac "1.000000"; conf_lo "24.715322"; conf_hi "31.977040"; cov "165.591112";
Chr1	Cufflinks	exon	6764410	6764486	1000	+	.	gene_id "CUFF.8933"; transcript_id "AT1G19530.1"; exon_number "3"; FPKM "28.3461812619"; frac "1.000000"; conf_lo "24.715322"; conf_hi "31.977040"; cov "165.591112";
Chr1	Cufflinks	exon	6764572	6764971	1000	+	.	gene_id "CUFF.8933"; transcript_id "AT1G19530.1"; exon_number "4"; FPKM "28.3461812619"; frac "1.000000"; conf_lo "24.715322"; conf_hi "31.977040"; cov "165.591112";
Chr1	Cufflinks	transcript	6765667	6767341	1000	+	.	gene_id "AT1G19540"; transcript_id "AT1G19540.1"; FPKM "4.2168428248"; frac "1.000000"; conf_lo "3.206054"; conf_hi "5.227632"; cov "24.607920"; full_read_support "yes";
Chr1	Cufflinks	exon	6765667	6765889	1000	+	.	gene_id "AT1G19540"; transcript_id "AT1G19540.1"; exon_number "1"; FPKM "4.2168428248"; frac "1.000000"; conf_lo "3.206054"; conf_hi "5.227632"; cov "24.607920";
Chr1	Cufflinks	exon	6766212	6766352	1000	+	.	gene_id "AT1G19540"; transcript_id "AT1G19540.1"; exon_number "2"; FPKM "4.2168428248"; frac "1.000000"; conf_lo "3.206054"; conf_hi "5.227632"; cov "24.607920";
Chr1	Cufflinks	exon	6766445	6766688	1000	+	.	gene_id "AT1G19540"; transcript_id "AT1G19540.1"; exon_number "3"; FPKM "4.2168428248"; frac "1.000000"; conf_lo "3.206054"; conf_hi "5.227632"; cov "24.607920";
Chr1	Cufflinks	exon	6766775	6766978	1000	+	.	gene_id "AT1G19540"; transcript_id "AT1G19540.1"; exon_number "4"; FPKM "4.2168428248"; frac "1.000000"; conf_lo "3.206054"; conf_hi "5.227632"; cov "24.607920";
Chr1	Cufflinks	exon	6767081	6767341	1000	+	.	gene_id "AT1G19540"; transcript_id "AT1G19540.1"; exon_number "5"; FPKM "4.2168428248"; frac "1.000000"; conf_lo "3.206054"; conf_hi "5.227632"; cov "24.607920";
Chr1	Cufflinks	transcript	6767451	6767983	1	-	.	gene_id "CUFF.8934"; transcript_id "AT1G19550.1"; FPKM "0.0000000000"; frac "0.000000"; conf_lo "0.000000"; conf_hi "0.000000"; cov "0.000000"; full_read_support "no";
Chr1	Cufflinks	exon	6767451	6767710	1	-	.	gene_id "CUFF.8934"; transcript_id "AT1G19550.1"; exon_number "1"; FPKM "0.0000000000"; frac "0.000000"; conf_lo "0.000000"; conf_hi "0.000000"; cov "0.000000";
Chr1	Cufflinks	exon	6767782	6767983	1	-	.	gene_id "CUFF.8934"; transcript_id "AT1G19550.1"; exon_number "2"; FPKM "0.0000000000"; frac "0.000000"; conf_lo "0.000000"; conf_hi "0.000000"; cov "0.000000";
Chr1	Cufflinks	transcript	6768814	6770752	1000	-	.	gene_id "AT1G19560"; transcript_id "AT1G19560.1"; FPKM "0.1178326376"; frac "1.000000"; conf_lo "0.000000"; conf_hi "0.235722"; cov "0.686990"; full_read_support "yes";
Chr1	Cufflinks	exon	6768814	6770752	1000	-	.	gene_id "AT1G19560"; transcript_id "AT1G19560.1"; exon_number "1"; FPKM "0.1178326376"; frac "1.000000"; conf_lo "0.000000"; conf_hi "0.235722"; cov "0.686990";
Chr1	Cufflinks	transcript	6773302	6774528	1000	-	.	gene_id "CUFF.8935"; transcript_id "AT1G19570.1"; FPKM "162.2363904617"; frac "1.000000"; conf_lo "152.648557"; conf_hi "171.824224"; cov "947.082233"; full_read_support "yes";
Chr1	Cufflinks	exon	6773302	6773954	1000	-	.	gene_id "CUFF.8935"; transcript_id "AT1G19570.1"; exon_number "1"; FPKM "162.2363904617"; frac "1.000000"; conf_lo "152.648557"; conf_hi "171.824224"; cov "947.082233";
Chr1	Cufflinks	exon	6774141	6774231	1000	-	.	gene_id "CUFF.8935"; transcript_id "AT1G19570.1"; exon_number "2"; FPKM "162.2363904617"; frac "1.000000"; conf_lo "152.648557"; conf_hi "171.824224"; cov "947.082233";
Chr1	Cufflinks	exon	6774356	6774528	1000	-	.	gene_id "CUFF.8935"; transcript_id "AT1G19570.1"; exon_number "3"; FPKM "162.2363904617"; frac "1.000000"; conf_lo "152.648557"; conf_hi "171.824224"; cov "947.082233";
Chr1	Cufflinks	transcript	6773311	6774528	1	-	.	gene_id "CUFF.8935"; transcript_id "AT1G19570.2"; FPKM "0.0000000000"; frac "0.000000"; conf_lo "0.000000"; conf_hi "0.144914"; cov "0.000000"; full_read_support "no";
Chr1	Cufflinks	exon	6773311	6773954	1	-	.	gene_id "CUFF.8935"; transcript_id "AT1G19570.2"; exon_number "1"; FPKM "0.0000000000"; frac "0.000000"; conf_lo "0.000000"; conf_hi "0.144914"; cov "0.000000";
Chr1	Cufflinks	exon	6774144	6774231	1	-	.	gene_id "CUFF.8935"; transcript_id "AT1G19570.2"; exon_number "2"; FPKM "0.0000000000"; frac "0.000000"; conf_lo "0.000000"; conf_hi "0.144914"; cov "0.000000";
Chr1	Cufflinks	exon	6774356	6774528	1	-	.	gene_id "CUFF.8935"; transcript_id "AT1G19570.2"; exon_number "3"; FPKM "0.0000000000"; frac "0.000000"; conf_lo "0.000000"; conf_hi "0.144914"; cov "0.000000";
Chr1	Cufflinks	transcript	6774760	6777456	1	+	.	gene_id "CUFF.8936"; transcript_id "AT1G19580.2"; FPKM "0.0000000000"; frac "0.000000"; conf_lo "0.000000"; conf_hi "0.081837"; cov "0.000000"; full_read_support "no";
Chr1	Cufflinks	exon	6774760	6775051	1	+	.	gene_id "CUFF.8936"; transcript_id "AT1G19580.2"; exon_number "1"; FPKM "0.0000000000"; frac "0.000000"; conf_lo "0.000000"; conf_hi "0.081837"; cov "0.000000";
Chr1	Cufflinks	exon	6775306	6775449	1	+	.	gene_id "CUFF.8936"; transcript_id "AT1G19580.2"; exon_number "2"; FPKM "0.0000000000"; frac "0.000000"; conf_lo "0.000000"; conf_hi "0.081837"; cov "0.000000";
Chr1	Cufflinks	exon	6776015	6776140	1	+	.	gene_id "CUFF.8936"; transcript_id "AT1G19580.2"; exon_number "3"; FPKM "0.0000000000"; frac "0.000000"; conf_lo "0.000000"; conf_hi "0.081837"; cov "0.000000";
Chr1	Cufflinks	exon	6776243	6776394	1	+	.	gene_id "CUFF.8936"; transcript_id "AT1G19580.2"; exon_number "4"; FPKM "0.0000000000"; frac "0.000000"; conf_lo "0.000000"; conf_hi "0.081837"; cov "0.000000";
Chr1	Cufflinks	exon	6776564	6776645	1	+	.	gene_id "CUFF.8936"; transcript_id "AT1G19580.2"; exon_number "5"; FPKM "0.0000000000"; frac "0.000000"; conf_lo "0.000000"; conf_hi "0.081837"; cov "0.000000";
Chr1	Cufflinks	exon	6776802	6777456	1	+	.	gene_id "CUFF.8936"; transcript_id "AT1G19580.2"; exon_number "6"; FPKM "0.0000000000"; frac "0.000000"; conf_lo "0.000000"; conf_hi "0.081837"; cov "0.000000";
Chr1	Cufflinks	transcript	6774763	6777456	1000	+	.	gene_id "CUFF.8936"; transcript_id "AT1G19580.1"; FPKM "18.9177526682"; frac "1.000000"; conf_lo "16.917863"; conf_hi "20.917642"; cov "110.461528"; full_read_support "yes";
Chr1	Cufflinks	exon	6774763	6775051	1000	+	.	gene_id "CUFF.8936"; transcript_id "AT1G19580.1"; exon_number "1"; FPKM "18.9177526682"; frac "1.000000"; conf_lo "16.917863"; conf_hi "20.917642"; cov "110.461528";
Chr1	Cufflinks	exon	6775306	6775449	1000	+	.	gene_id "CUFF.8936"; transcript_id "AT1G19580.1"; exon_number "2"; FPKM "18.9177526682"; frac "1.000000"; conf_lo "16.917863"; conf_hi "20.917642"; cov "110.461528";
Chr1	Cufflinks	exon	6776015	6776140	1000	+	.	gene_id "CUFF.8936"; transcript_id "AT1G19580.1"; exon_number "3"; FPKM "18.9177526682"; frac "1.000000"; conf_lo "16.917863"; conf_hi "20.917642"; cov "110.461528";
Chr1	Cufflinks	exon	6776243	6776394	1000	+	.	gene_id "CUFF.8936"; transcript_id "AT1G19580.1"; exon_number "4"; FPKM "18.9177526682"; frac "1.000000"; conf_lo "16.917863"; conf_hi "20.917642"; cov "110.461528";
Chr1	Cufflinks	exon	6776802	6777456	1000	+	.	gene_id "CUFF.8936"; transcript_id "AT1G19580.1"; exon_number "5"; FPKM "18.9177526682"; frac "1.000000"; conf_lo "16.917863"; conf_hi "20.917642"; cov "110.461528";
Chr1	Cufflinks	transcript	6778988	6781173	1000	+	.	gene_id "CUFF.8937"; transcript_id "AT1G19600.1"; FPKM "29.6806253798"; frac "1.000000"; conf_lo "27.130577"; conf_hi "32.230673"; cov "173.275724"; full_read_support "yes";
Chr1	Cufflinks	exon	6778988	6779225	1000	+	.	gene_id "CUFF.8937"; transcript_id "AT1G19600.1"; exon_number "1"; FPKM "29.6806253798"; frac "1.000000"; conf_lo "27.130577"; conf_hi "32.230673"; cov "173.275724";
Chr1	Cufflinks	exon	6779382	6779630	1000	+	.	gene_id "CUFF.8937"; transcript_id "AT1G19600.1"; exon_number "2"; FPKM "29.6806253798"; frac "1.000000"; conf_lo "27.130577"; conf_hi "32.230673"; cov "173.275724";
Chr1	Cufflinks	exon	6779709	6779780	1000	+	.	gene_id "CUFF.8937"; transcript_id "AT1G19600.1"; exon_number "3"; FPKM "29.6806253798"; frac "1.000000"; conf_lo "27.130577"; conf_hi "32.230673"; cov "173.275724";
Chr1	Cufflinks	exon	6779869	6779907	1000	+	.	gene_id "CUFF.8937"; transcript_id "AT1G19600.1"; exon_number "4"; FPKM "29.6806253798"; frac "1.000000"; conf_lo "27.130577"; conf_hi "32.230673"; cov "173.275724";
Chr1	Cufflinks	exon	6780014	6780121	1000	+	.	gene_id "CUFF.8937"; transcript_id "AT1G19600.1"; exon_number "5"; FPKM "29.6806253798"; frac "1.000000"; conf_lo "27.130577"; conf_hi "32.230673"; cov "173.275724";
Chr1	Cufflinks	exon	6780217	6780314	1000	+	.	gene_id "CUFF.8937"; transcript_id "AT1G19600.1"; exon_number "6"; FPKM "29.6806253798"; frac "1.000000"; conf_lo "27.130577"; conf_hi "32.230673"; cov "173.275724";
Chr1	Cufflinks	exon	6780419	6780530	1000	+	.	gene_id "CUFF.8937"; transcript_id "AT1G19600.1"; exon_number "7"; FPKM "29.6806253798"; frac "1.000000"; conf_lo "27.130577"; conf_hi "32.230673"; cov "173.275724";
Chr1	Cufflinks	exon	6780650	6781173	1000	+	.	gene_id "CUFF.8937"; transcript_id "AT1G19600.1"; exon_number "8"; FPKM "29.6806253798"; frac "1.000000"; conf_lo "27.130577"; conf_hi "32.230673"; cov "173.275724";
Chr1	Cufflinks	transcript	6781483	6782039	1000	-	.	gene_id "AT1G19610"; transcript_id "AT1G19610.1"; FPKM "4.9975180092"; frac "1.000000"; conf_lo "2.943543"; conf_hi "7.051493"; cov "29.209627"; full_read_support "yes";
Chr1	Cufflinks	exon	6781483	6781846	1000	-	.	gene_id "AT1G19610"; transcript_id "AT1G19610.1"; exon_number "1"; FPKM "4.9975180092"; frac "1.000000"; conf_lo "2.943543"; conf_hi "7.051493"; cov "29.209627";
Chr1	Cufflinks	exon	6781961	6782039	1000	-	.	gene_id "AT1G19610"; transcript_id "AT1G19610.1"; exon_number "2"; FPKM "4.9975180092"; frac "1.000000"; conf_lo "2.943543"; conf_hi "7.051493"; cov "29.209627";
Chr1	Cufflinks	transcript	6783811	6785167	1000	+	.	gene_id "CUFF.8938"; transcript_id "CUFF.8938.1"; FPKM "1.0173620257"; frac "1.000000"; conf_lo "0.582455"; conf_hi "1.452269"; cov "5.946305"; full_read_support "yes";
Chr1	Cufflinks	exon	6783811	6785167	1000	+	.	gene_id "CUFF.8938"; transcript_id "CUFF.8938.1"; exon_number "1"; FPKM "1.0173620257"; frac "1.000000"; conf_lo "0.582455"; conf_hi "1.452269"; cov "5.946305";
Chr1	Cufflinks	transcript	6784020	6785075	1	+	.	gene_id "CUFF.8938"; transcript_id "AT1G19620.1"; FPKM "0.0000000000"; frac "0.000000"; conf_lo "0.000000"; conf_hi "0.135539"; cov "0.000000"; full_read_support "no";
Chr1	Cufflinks	exon	6784020	6784153	1	+	.	gene_id "CUFF.8938"; transcript_id "AT1G19620.1"; exon_number "1"; FPKM "0.0000000000"; frac "0.000000"; conf_lo "0.000000"; conf_hi "0.135539"; cov "0.000000";
Chr1	Cufflinks	exon	6784256	6785075	1	+	.	gene_id "CUFF.8938"; transcript_id "AT1G19620.1"; exon_number "2"; FPKM "0.0000000000"; frac "0.000000"; conf_lo "0.000000"; conf_hi "0.135539"; cov "0.000000";
Chr1	Cufflinks	transcript	6785427	6787967	1	-	.	gene_id "AT1G19630"; transcript_id "AT1G19630.1"; FPKM "0.0000000000"; frac "0.000000"; conf_lo "0.000000"; conf_hi "0.000000"; cov "0.000000"; full_read_support "no";
Chr1	Cufflinks	exon	6785427	6785523	1	-	.	gene_id "AT1G19630"; transcript_id "AT1G19630.1"; exon_number "1"; FPKM "0.0000000000"; frac "0.000000"; conf_lo "0.000000"; conf_hi "0.000000"; cov "0.000000";
Chr1	Cufflinks	exon	6785610	6785728	1	-	.	gene_id "AT1G19630"; transcript_id "AT1G19630.1"; exon_number "2"; FPKM "0.0000000000"; frac "0.000000"; conf_lo "0.000000"; conf_hi "0.000000"; cov "0.000000";
Chr1	Cufflinks	exon	6785825	6785931	1	-	.	gene_id "AT1G19630"; transcript_id "AT1G19630.1"; exon_number "3"; FPKM "0.0000000000"; frac "0.000000"; conf_lo "0.000000"; conf_hi "0.000000"; cov "0.000000";
Chr1	Cufflinks	exon	6786044	6786122	1	-	.	gene_id "AT1G19630"; transcript_id "AT1G19630.1"; exon_number "4"; FPKM "0.0000000000"; frac "0.000000"; conf_lo "0.000000"; conf_hi "0.000000"; cov "0.000000";
Chr1	Cufflinks	exon	6786205	6786291	1	-	.	gene_id "AT1G19630"; transcript_id "AT1G19630.1"; exon_number "5"; FPKM "0.0000000000"; frac "0.000000"; conf_lo "0.000000"; conf_hi "0.000000"; cov "0.000000";
Chr1	Cufflinks	exon	6786463	6786542	1	-	.	gene_id "AT1G19630"; transcript_id "AT1G19630.1"; exon_number "6"; FPKM "0.0000000000"; frac "0.000000"; conf_lo "0.000000"; conf_hi "0.000000"; cov "0.000000";
Chr1	Cufflinks	exon	6786715	6786892	1	-	.	gene_id "AT1G19630"; transcript_id "AT1G19630.1"; exon_number "7"; FPKM "0.0000000000"; frac "0.000000"; conf_lo "0.000000"; conf_hi "0.000000"; cov "0.000000";
Chr1	Cufflinks	exon	6787001	6787150	1	-	.	gene_id "AT1G19630"; transcript_id "AT1G19630.1"; exon_number "8"; FPKM "0.0000000000"; frac "0.000000"; conf_lo "0.000000"; conf_hi "0.000000"; cov "0.000000";
Chr1	Cufflinks	exon	6787360	6787681	1	-	.	gene_id "AT1G19630"; transcript_id "AT1G19630.1"; exon_number "9"; FPKM "0.0000000000"; frac "0.000000"; conf_lo "0.000000"; conf_hi "0.000000"; cov "0.000000";
Chr1	Cufflinks	exon	6787756	6787967	1	-	.	gene_id "AT1G19630"; transcript_id "AT1G19630.1"; exon_number "10"; FPKM "0.0000000000"; frac "0.000000"; conf_lo "0.000000"; conf_hi "0.000000"; cov "0.000000";
Chr1	Cufflinks	transcript	6788885	6791846	1	-	.	gene_id "AT1G19640"; transcript_id "AT1G19640.1"; FPKM "0.0000000000"; frac "0.000000"; conf_lo "0.000000"; conf_hi "0.000000"; cov "0.000000"; full_read_support "no";
Chr1	Cufflinks	exon	6788885	6789546	1	-	.	gene_id "AT1G19640"; transcript_id "AT1G19640.1"; exon_number "1"; FPKM "0.0000000000"; frac "0.000000"; conf_lo "0.000000"; conf_hi "0.000000"; cov "0.000000";
Chr1	Cufflinks	exon	6790285	6790572	1	-	.	gene_id "AT1G19640"; transcript_id "AT1G19640.1"; exon_number "2"; FPKM "0.0000000000"; frac "0.000000"; conf_lo "0.000000"; conf_hi "0.000000"; cov "0.000000";
Chr1	Cufflinks	exon	6791068	6791493	1	-	.	gene_id "AT1G19640"; transcript_id "AT1G19640.1"; exon_number "3"; FPKM "0.0000000000"; frac "0.000000"; conf_lo "0.000000"; conf_hi "0.000000"; cov "0.000000";
Chr1	Cufflinks	exon	6791634	6791846	1	-	.	gene_id "AT1G19640"; transcript_id "AT1G19640.1"; exon_number "4"; FPKM "0.0000000000"; frac "0.000000"; conf_lo "0.000000"; conf_hi "0.000000"; cov "0.000000";
Chr1	Cufflinks	transcript	6796163	6799764	293	-	.	gene_id "CUFF.8939"; transcript_id "CUFF.8939.1"; FPKM "0.5426442517"; frac "0.215800"; conf_lo "0.269897"; conf_hi "0.815391"; cov "3.169731"; full_read_support "no";
Chr1	Cufflinks	exon	6796163	6796603	293	-	.	gene_id "CUFF.8939"; transcript_id "CUFF.8939.1"; exon_number "1"; FPKM "0.5426442517"; frac "0.215800"; conf_lo "0.269897"; conf_hi "0.815391"; cov "3.169731";
Chr1	Cufflinks	exon	6796700	6797091	293	-	.	gene_id "CUFF.8939"; transcript_id "CUFF.8939.1"; exon_number "2"; FPKM "0.5426442517"; frac "0.215800"; conf_lo "0.269897"; conf_hi "0.815391"; cov "3.169731";
Chr1	Cufflinks	exon	6797197	6797311	293	-	.	gene_id "CUFF.8939"; transcript_id "CUFF.8939.1"; exon_number "3"; FPKM "0.5426442517"; frac "0.215800"; conf_lo "0.269897"; conf_hi "0.815391"; cov "3.169731";
Chr1	Cufflinks	exon	6797410	6797523	293	-	.	gene_id "CUFF.8939"; transcript_id "CUFF.8939.1"; exon_number "4"; FPKM "0.5426442517"; frac "0.215800"; conf_lo "0.269897"; conf_hi "0.815391"; cov "3.169731";
Chr1	Cufflinks	exon	6797617	6797711	293	-	.	gene_id "CUFF.8939"; transcript_id "CUFF.8939.1"; exon_number "5"; FPKM "0.5426442517"; frac "0.215800"; conf_lo "0.269897"; conf_hi "0.815391"; cov "3.169731";
Chr1	Cufflinks	exon	6797826	6797923	293	-	.	gene_id "CUFF.8939"; transcript_id "CUFF.8939.1"; exon_number "6"; FPKM "0.5426442517"; frac "0.215800"; conf_lo "0.269897"; conf_hi "0.815391"; cov "3.169731";
Chr1	Cufflinks	exon	6798014	6798063	293	-	.	gene_id "CUFF.8939"; transcript_id "CUFF.8939.1"; exon_number "7"; FPKM "0.5426442517"; frac "0.215800"; conf_lo "0.269897"; conf_hi "0.815391"; cov "3.169731";
Chr1	Cufflinks	exon	6798144	6798245	293	-	.	gene_id "CUFF.8939"; transcript_id "CUFF.8939.1"; exon_number "8"; FPKM "0.5426442517"; frac "0.215800"; conf_lo "0.269897"; conf_hi "0.815391"; cov "3.169731";
Chr1	Cufflinks	exon	6798327	6798404	293	-	.	gene_id "CUFF.8939"; transcript_id "CUFF.8939.1"; exon_number "9"; FPKM "0.5426442517"; frac "0.215800"; conf_lo "0.269897"; conf_hi "0.815391"; cov "3.169731";
Chr1	Cufflinks	exon	6798499	6798765	293	-	.	gene_id "CUFF.8939"; transcript_id "CUFF.8939.1"; exon_number "10"; FPKM "0.5426442517"; frac "0.215800"; conf_lo "0.269897"; conf_hi "0.815391"; cov "3.169731";
Chr1	Cufflinks	exon	6798854	6799384	293	-	.	gene_id "CUFF.8939"; transcript_id "CUFF.8939.1"; exon_number "11"; FPKM "0.5426442517"; frac "0.215800"; conf_lo "0.269897"; conf_hi "0.815391"; cov "3.169731";
Chr1	Cufflinks	exon	6799504	6799764	293	-	.	gene_id "CUFF.8939"; transcript_id "CUFF.8939.1"; exon_number "12"; FPKM "0.5426442517"; frac "0.215800"; conf_lo "0.269897"; conf_hi "0.815391"; cov "3.169731";
Chr1	Cufflinks	transcript	6796202	6799759	1000	-	.	gene_id "CUFF.8939"; transcript_id "AT1G19650.1"; FPKM "1.8490717057"; frac "0.652017"; conf_lo "1.358339"; conf_hi "2.339804"; cov "10.800925"; full_read_support "yes";
Chr1	Cufflinks	exon	6796202	6796451	1000	-	.	gene_id "CUFF.8939"; transcript_id "AT1G19650.1"; exon_number "1"; FPKM "1.8490717057"; frac "0.652017"; conf_lo "1.358339"; conf_hi "2.339804"; cov "10.800925";
Chr1	Cufflinks	exon	6796529	6796603	1000	-	.	gene_id "CUFF.8939"; transcript_id "AT1G19650.1"; exon_number "2"; FPKM "1.8490717057"; frac "0.652017"; conf_lo "1.358339"; conf_hi "2.339804"; cov "10.800925";
Chr1	Cufflinks	exon	6796700	6797091	1000	-	.	gene_id "CUFF.8939"; transcript_id "AT1G19650.1"; exon_number "3"; FPKM "1.8490717057"; frac "0.652017"; conf_lo "1.358339"; conf_hi "2.339804"; cov "10.800925";
Chr1	Cufflinks	exon	6797197	6797311	1000	-	.	gene_id "CUFF.8939"; transcript_id "AT1G19650.1"; exon_number "4"; FPKM "1.8490717057"; frac "0.652017"; conf_lo "1.358339"; conf_hi "2.339804"; cov "10.800925";
Chr1	Cufflinks	exon	6797410	6797523	1000	-	.	gene_id "CUFF.8939"; transcript_id "AT1G19650.1"; exon_number "5"; FPKM "1.8490717057"; frac "0.652017"; conf_lo "1.358339"; conf_hi "2.339804"; cov "10.800925";
Chr1	Cufflinks	exon	6797617	6797709	1000	-	.	gene_id "CUFF.8939"; transcript_id "AT1G19650.1"; exon_number "6"; FPKM "1.8490717057"; frac "0.652017"; conf_lo "1.358339"; conf_hi "2.339804"; cov "10.800925";
Chr1	Cufflinks	exon	6797824	6797923	1000	-	.	gene_id "CUFF.8939"; transcript_id "AT1G19650.1"; exon_number "7"; FPKM "1.8490717057"; frac "0.652017"; conf_lo "1.358339"; conf_hi "2.339804"; cov "10.800925";
Chr1	Cufflinks	exon	6798014	6798063	1000	-	.	gene_id "CUFF.8939"; transcript_id "AT1G19650.1"; exon_number "8"; FPKM "1.8490717057"; frac "0.652017"; conf_lo "1.358339"; conf_hi "2.339804"; cov "10.800925";
Chr1	Cufflinks	exon	6798144	6798245	1000	-	.	gene_id "CUFF.8939"; transcript_id "AT1G19650.1"; exon_number "9"; FPKM "1.8490717057"; frac "0.652017"; conf_lo "1.358339"; conf_hi "2.339804"; cov "10.800925";
Chr1	Cufflinks	exon	6798327	6798404	1000	-	.	gene_id "CUFF.8939"; transcript_id "AT1G19650.1"; exon_number "10"; FPKM "1.8490717057"; frac "0.652017"; conf_lo "1.358339"; conf_hi "2.339804"; cov "10.800925";
Chr1	Cufflinks	exon	6798499	6798765	1000	-	.	gene_id "CUFF.8939"; transcript_id "AT1G19650.1"; exon_number "11"; FPKM "1.8490717057"; frac "0.652017"; conf_lo "1.358339"; conf_hi "2.339804"; cov "10.800925";
Chr1	Cufflinks	exon	6798854	6798953	1000	-	.	gene_id "CUFF.8939"; transcript_id "AT1G19650.1"; exon_number "12"; FPKM "1.8490717057"; frac "0.652017"; conf_lo "1.358339"; conf_hi "2.339804"; cov "10.800925";
Chr1	Cufflinks	exon	6799099	6799384	1000	-	.	gene_id "CUFF.8939"; transcript_id "AT1G19650.1"; exon_number "13"; FPKM "1.8490717057"; frac "0.652017"; conf_lo "1.358339"; conf_hi "2.339804"; cov "10.800925";
Chr1	Cufflinks	exon	6799504	6799759	1000	-	.	gene_id "CUFF.8939"; transcript_id "AT1G19650.1"; exon_number "14"; FPKM "1.8490717057"; frac "0.652017"; conf_lo "1.358339"; conf_hi "2.339804"; cov "10.800925";
Chr1	Cufflinks	transcript	6796202	6799764	1	-	.	gene_id "CUFF.8939"; transcript_id "AT1G19650.2"; FPKM "0.0000000000"; frac "0.000000"; conf_lo "0.000000"; conf_hi "0.046005"; cov "0.000000"; full_read_support "yes";
Chr1	Cufflinks	exon	6796202	6796451	1	-	.	gene_id "CUFF.8939"; transcript_id "AT1G19650.2"; exon_number "1"; FPKM "0.0000000000"; frac "0.000000"; conf_lo "0.000000"; conf_hi "0.046005"; cov "0.000000";
Chr1	Cufflinks	exon	6796529	6796603	1	-	.	gene_id "CUFF.8939"; transcript_id "AT1G19650.2"; exon_number "2"; FPKM "0.0000000000"; frac "0.000000"; conf_lo "0.000000"; conf_hi "0.046005"; cov "0.000000";
Chr1	Cufflinks	exon	6796700	6797091	1	-	.	gene_id "CUFF.8939"; transcript_id "AT1G19650.2"; exon_number "3"; FPKM "0.0000000000"; frac "0.000000"; conf_lo "0.000000"; conf_hi "0.046005"; cov "0.000000";
Chr1	Cufflinks	exon	6797197	6797311	1	-	.	gene_id "CUFF.8939"; transcript_id "AT1G19650.2"; exon_number "4"; FPKM "0.0000000000"; frac "0.000000"; conf_lo "0.000000"; conf_hi "0.046005"; cov "0.000000";
Chr1	Cufflinks	exon	6797410	6797523	1	-	.	gene_id "CUFF.8939"; transcript_id "AT1G19650.2"; exon_number "5"; FPKM "0.0000000000"; frac "0.000000"; conf_lo "0.000000"; conf_hi "0.046005"; cov "0.000000";
Chr1	Cufflinks	exon	6797617	6797709	1	-	.	gene_id "CUFF.8939"; transcript_id "AT1G19650.2"; exon_number "6"; FPKM "0.0000000000"; frac "0.000000"; conf_lo "0.000000"; conf_hi "0.046005"; cov "0.000000";
Chr1	Cufflinks	exon	6797824	6797923	1	-	.	gene_id "CUFF.8939"; transcript_id "AT1G19650.2"; exon_number "7"; FPKM "0.0000000000"; frac "0.000000"; conf_lo "0.000000"; conf_hi "0.046005"; cov "0.000000";
Chr1	Cufflinks	exon	6798014	6798063	1	-	.	gene_id "CUFF.8939"; transcript_id "AT1G19650.2"; exon_number "8"; FPKM "0.0000000000"; frac "0.000000"; conf_lo "0.000000"; conf_hi "0.046005"; cov "0.000000";
Chr1	Cufflinks	exon	6798144	6798245	1	-	.	gene_id "CUFF.8939"; transcript_id "AT1G19650.2"; exon_number "9"; FPKM "0.0000000000"; frac "0.000000"; conf_lo "0.000000"; conf_hi "0.046005"; cov "0.000000";
Chr1	Cufflinks	exon	6798327	6798404	1	-	.	gene_id "CUFF.8939"; transcript_id "AT1G19650.2"; exon_number "10"; FPKM "0.0000000000"; frac "0.000000"; conf_lo "0.000000"; conf_hi "0.046005"; cov "0.000000";
Chr1	Cufflinks	exon	6798499	6798765	1	-	.	gene_id "CUFF.8939"; transcript_id "AT1G19650.2"; exon_number "11"; FPKM "0.0000000000"; frac "0.000000"; conf_lo "0.000000"; conf_hi "0.046005"; cov "0.000000";
Chr1	Cufflinks	exon	6798854	6799384	1	-	.	gene_id "CUFF.8939"; transcript_id "AT1G19650.2"; exon_number "12"; FPKM "0.0000000000"; frac "0.000000"; conf_lo "0.000000"; conf_hi "0.046005"; cov "0.000000";
Chr1	Cufflinks	exon	6799504	6799764	1	-	.	gene_id "CUFF.8939"; transcript_id "AT1G19650.2"; exon_number "13"; FPKM "0.0000000000"; frac "0.000000"; conf_lo "0.000000"; conf_hi "0.046005"; cov "0.000000";
Chr1	Cufflinks	transcript	6797312	6799764	312	-	.	gene_id "CUFF.8939"; transcript_id "CUFF.8939.4"; FPKM "0.5769304134"; frac "0.132183"; conf_lo "0.175271"; conf_hi "0.978590"; cov "3.370006"; full_read_support "no";
Chr1	Cufflinks	exon	6797312	6797523	312	-	.	gene_id "CUFF.8939"; transcript_id "CUFF.8939.4"; exon_number "1"; FPKM "0.5769304134"; frac "0.132183"; conf_lo "0.175271"; conf_hi "0.978590"; cov "3.370006";
Chr1	Cufflinks	exon	6797617	6797710	312	-	.	gene_id "CUFF.8939"; transcript_id "CUFF.8939.4"; exon_number "2"; FPKM "0.5769304134"; frac "0.132183"; conf_lo "0.175271"; conf_hi "0.978590"; cov "3.370006";
Chr1	Cufflinks	exon	6797825	6797923	312	-	.	gene_id "CUFF.8939"; transcript_id "CUFF.8939.4"; exon_number "3"; FPKM "0.5769304134"; frac "0.132183"; conf_lo "0.175271"; conf_hi "0.978590"; cov "3.370006";
Chr1	Cufflinks	exon	6798014	6798063	312	-	.	gene_id "CUFF.8939"; transcript_id "CUFF.8939.4"; exon_number "4"; FPKM "0.5769304134"; frac "0.132183"; conf_lo "0.175271"; conf_hi "0.978590"; cov "3.370006";
Chr1	Cufflinks	exon	6798144	6798245	312	-	.	gene_id "CUFF.8939"; transcript_id "CUFF.8939.4"; exon_number "5"; FPKM "0.5769304134"; frac "0.132183"; conf_lo "0.175271"; conf_hi "0.978590"; cov "3.370006";
Chr1	Cufflinks	exon	6798327	6798404	312	-	.	gene_id "CUFF.8939"; transcript_id "CUFF.8939.4"; exon_number "6"; FPKM "0.5769304134"; frac "0.132183"; conf_lo "0.175271"; conf_hi "0.978590"; cov "3.370006";
Chr1	Cufflinks	exon	6798499	6798765	312	-	.	gene_id "CUFF.8939"; transcript_id "CUFF.8939.4"; exon_number "7"; FPKM "0.5769304134"; frac "0.132183"; conf_lo "0.175271"; conf_hi "0.978590"; cov "3.370006";
Chr1	Cufflinks	exon	6798854	6798953	312	-	.	gene_id "CUFF.8939"; transcript_id "CUFF.8939.4"; exon_number "8"; FPKM "0.5769304134"; frac "0.132183"; conf_lo "0.175271"; conf_hi "0.978590"; cov "3.370006";
Chr1	Cufflinks	exon	6799099	6799384	312	-	.	gene_id "CUFF.8939"; transcript_id "CUFF.8939.4"; exon_number "9"; FPKM "0.5769304134"; frac "0.132183"; conf_lo "0.175271"; conf_hi "0.978590"; cov "3.370006";
Chr1	Cufflinks	exon	6799504	6799764	312	-	.	gene_id "CUFF.8939"; transcript_id "CUFF.8939.4"; exon_number "10"; FPKM "0.5769304134"; frac "0.132183"; conf_lo "0.175271"; conf_hi "0.978590"; cov "3.370006";
Chr1	Cufflinks	transcript	6799981	6802652	1	-	.	gene_id "CUFF.8940"; transcript_id "AT1G19660.2"; FPKM "0.0000000000"; frac "0.000000"; conf_lo "0.000000"; conf_hi "0.081447"; cov "0.000000"; full_read_support "yes";
Chr1	Cufflinks	exon	6799981	6800268	1	-	.	gene_id "CUFF.8940"; transcript_id "AT1G19660.2"; exon_number "1"; FPKM "0.0000000000"; frac "0.000000"; conf_lo "0.000000"; conf_hi "0.081447"; cov "0.000000";
Chr1	Cufflinks	exon	6800358	6800422	1	-	.	gene_id "CUFF.8940"; transcript_id "AT1G19660.2"; exon_number "2"; FPKM "0.0000000000"; frac "0.000000"; conf_lo "0.000000"; conf_hi "0.081447"; cov "0.000000";
Chr1	Cufflinks	exon	6800552	6800643	1	-	.	gene_id "CUFF.8940"; transcript_id "AT1G19660.2"; exon_number "3"; FPKM "0.0000000000"; frac "0.000000"; conf_lo "0.000000"; conf_hi "0.081447"; cov "0.000000";
Chr1	Cufflinks	exon	6800733	6800851	1	-	.	gene_id "CUFF.8940"; transcript_id "AT1G19660.2"; exon_number "4"; FPKM "0.0000000000"; frac "0.000000"; conf_lo "0.000000"; conf_hi "0.081447"; cov "0.000000";
Chr1	Cufflinks	exon	6800989	6801063	1	-	.	gene_id "CUFF.8940"; transcript_id "AT1G19660.2"; exon_number "5"; FPKM "0.0000000000"; frac "0.000000"; conf_lo "0.000000"; conf_hi "0.081447"; cov "0.000000";
Chr1	Cufflinks	exon	6801201	6801266	1	-	.	gene_id "CUFF.8940"; transcript_id "AT1G19660.2"; exon_number "6"; FPKM "0.0000000000"; frac "0.000000"; conf_lo "0.000000"; conf_hi "0.081447"; cov "0.000000";
Chr1	Cufflinks	exon	6801369	6801425	1	-	.	gene_id "CUFF.8940"; transcript_id "AT1G19660.2"; exon_number "7"; FPKM "0.0000000000"; frac "0.000000"; conf_lo "0.000000"; conf_hi "0.081447"; cov "0.000000";
Chr1	Cufflinks	exon	6801523	6801572	1	-	.	gene_id "CUFF.8940"; transcript_id "AT1G19660.2"; exon_number "8"; FPKM "0.0000000000"; frac "0.000000"; conf_lo "0.000000"; conf_hi "0.081447"; cov "0.000000";
Chr1	Cufflinks	exon	6801672	6801842	1	-	.	gene_id "CUFF.8940"; transcript_id "AT1G19660.2"; exon_number "9"; FPKM "0.0000000000"; frac "0.000000"; conf_lo "0.000000"; conf_hi "0.081447"; cov "0.000000";
Chr1	Cufflinks	exon	6801943	6802325	1	-	.	gene_id "CUFF.8940"; transcript_id "AT1G19660.2"; exon_number "10"; FPKM "0.0000000000"; frac "0.000000"; conf_lo "0.000000"; conf_hi "0.081447"; cov "0.000000";
Chr1	Cufflinks	exon	6802562	6802652	1	-	.	gene_id "CUFF.8940"; transcript_id "AT1G19660.2"; exon_number "11"; FPKM "0.0000000000"; frac "0.000000"; conf_lo "0.000000"; conf_hi "0.081447"; cov "0.000000";
Chr1	Cufflinks	transcript	6799981	6802685	1000	-	.	gene_id "CUFF.8940"; transcript_id "AT1G19660.1"; FPKM "11.4774000828"; frac "0.862774"; conf_lo "9.897244"; conf_hi "13.057556"; cov "67.041665"; full_read_support "yes";
Chr1	Cufflinks	exon	6799981	6800268	1000	-	.	gene_id "CUFF.8940"; transcript_id "AT1G19660.1"; exon_number "1"; FPKM "11.4774000828"; frac "0.862774"; conf_lo "9.897244"; conf_hi "13.057556"; cov "67.041665";
Chr1	Cufflinks	exon	6800358	6800422	1000	-	.	gene_id "CUFF.8940"; transcript_id "AT1G19660.1"; exon_number "2"; FPKM "11.4774000828"; frac "0.862774"; conf_lo "9.897244"; conf_hi "13.057556"; cov "67.041665";
Chr1	Cufflinks	exon	6800552	6800643	1000	-	.	gene_id "CUFF.8940"; transcript_id "AT1G19660.1"; exon_number "3"; FPKM "11.4774000828"; frac "0.862774"; conf_lo "9.897244"; conf_hi "13.057556"; cov "67.041665";
Chr1	Cufflinks	exon	6800733	6800851	1000	-	.	gene_id "CUFF.8940"; transcript_id "AT1G19660.1"; exon_number "4"; FPKM "11.4774000828"; frac "0.862774"; conf_lo "9.897244"; conf_hi "13.057556"; cov "67.041665";
Chr1	Cufflinks	exon	6800989	6801063	1000	-	.	gene_id "CUFF.8940"; transcript_id "AT1G19660.1"; exon_number "5"; FPKM "11.4774000828"; frac "0.862774"; conf_lo "9.897244"; conf_hi "13.057556"; cov "67.041665";
Chr1	Cufflinks	exon	6801201	6801266	1000	-	.	gene_id "CUFF.8940"; transcript_id "AT1G19660.1"; exon_number "6"; FPKM "11.4774000828"; frac "0.862774"; conf_lo "9.897244"; conf_hi "13.057556"; cov "67.041665";
Chr1	Cufflinks	exon	6801369	6801425	1000	-	.	gene_id "CUFF.8940"; transcript_id "AT1G19660.1"; exon_number "7"; FPKM "11.4774000828"; frac "0.862774"; conf_lo "9.897244"; conf_hi "13.057556"; cov "67.041665";
Chr1	Cufflinks	exon	6801523	6801572	1000	-	.	gene_id "CUFF.8940"; transcript_id "AT1G19660.1"; exon_number "8"; FPKM "11.4774000828"; frac "0.862774"; conf_lo "9.897244"; conf_hi "13.057556"; cov "67.041665";
Chr1	Cufflinks	exon	6801672	6801842	1000	-	.	gene_id "CUFF.8940"; transcript_id "AT1G19660.1"; exon_number "9"; FPKM "11.4774000828"; frac "0.862774"; conf_lo "9.897244"; conf_hi "13.057556"; cov "67.041665";
Chr1	Cufflinks	exon	6801943	6802247	1000	-	.	gene_id "CUFF.8940"; transcript_id "AT1G19660.1"; exon_number "10"; FPKM "11.4774000828"; frac "0.862774"; conf_lo "9.897244"; conf_hi "13.057556"; cov "67.041665";
Chr1	Cufflinks	exon	6802562	6802685	1000	-	.	gene_id "CUFF.8940"; transcript_id "AT1G19660.1"; exon_number "11"; FPKM "11.4774000828"; frac "0.862774"; conf_lo "9.897244"; conf_hi "13.057556"; cov "67.041665";
Chr1	Cufflinks	transcript	6799981	6802711	155	-	.	gene_id "CUFF.8940"; transcript_id "CUFF.8940.3"; FPKM "1.7858316162"; frac "0.137226"; conf_lo "1.028540"; conf_hi "2.543123"; cov "10.431380"; full_read_support "yes";
Chr1	Cufflinks	exon	6799981	6800268	155	-	.	gene_id "CUFF.8940"; transcript_id "CUFF.8940.3"; exon_number "1"; FPKM "1.7858316162"; frac "0.137226"; conf_lo "1.028540"; conf_hi "2.543123"; cov "10.431380";
Chr1	Cufflinks	exon	6800358	6800422	155	-	.	gene_id "CUFF.8940"; transcript_id "CUFF.8940.3"; exon_number "2"; FPKM "1.7858316162"; frac "0.137226"; conf_lo "1.028540"; conf_hi "2.543123"; cov "10.431380";
Chr1	Cufflinks	exon	6800552	6800644	155	-	.	gene_id "CUFF.8940"; transcript_id "CUFF.8940.3"; exon_number "3"; FPKM "1.7858316162"; frac "0.137226"; conf_lo "1.028540"; conf_hi "2.543123"; cov "10.431380";
Chr1	Cufflinks	exon	6800733	6800851	155	-	.	gene_id "CUFF.8940"; transcript_id "CUFF.8940.3"; exon_number "4"; FPKM "1.7858316162"; frac "0.137226"; conf_lo "1.028540"; conf_hi "2.543123"; cov "10.431380";
Chr1	Cufflinks	exon	6800989	6801063	155	-	.	gene_id "CUFF.8940"; transcript_id "CUFF.8940.3"; exon_number "5"; FPKM "1.7858316162"; frac "0.137226"; conf_lo "1.028540"; conf_hi "2.543123"; cov "10.431380";
Chr1	Cufflinks	exon	6801201	6801266	155	-	.	gene_id "CUFF.8940"; transcript_id "CUFF.8940.3"; exon_number "6"; FPKM "1.7858316162"; frac "0.137226"; conf_lo "1.028540"; conf_hi "2.543123"; cov "10.431380";
Chr1	Cufflinks	exon	6801369	6801425	155	-	.	gene_id "CUFF.8940"; transcript_id "CUFF.8940.3"; exon_number "7"; FPKM "1.7858316162"; frac "0.137226"; conf_lo "1.028540"; conf_hi "2.543123"; cov "10.431380";
Chr1	Cufflinks	exon	6801523	6801572	155	-	.	gene_id "CUFF.8940"; transcript_id "CUFF.8940.3"; exon_number "8"; FPKM "1.7858316162"; frac "0.137226"; conf_lo "1.028540"; conf_hi "2.543123"; cov "10.431380";
Chr1	Cufflinks	exon	6801672	6801842	155	-	.	gene_id "CUFF.8940"; transcript_id "CUFF.8940.3"; exon_number "9"; FPKM "1.7858316162"; frac "0.137226"; conf_lo "1.028540"; conf_hi "2.543123"; cov "10.431380";
Chr1	Cufflinks	exon	6801943	6802247	155	-	.	gene_id "CUFF.8940"; transcript_id "CUFF.8940.3"; exon_number "10"; FPKM "1.7858316162"; frac "0.137226"; conf_lo "1.028540"; conf_hi "2.543123"; cov "10.431380";
Chr1	Cufflinks	exon	6802562	6802711	155	-	.	gene_id "CUFF.8940"; transcript_id "CUFF.8940.3"; exon_number "11"; FPKM "1.7858316162"; frac "0.137226"; conf_lo "1.028540"; conf_hi "2.543123"; cov "10.431380";
Chr1	Cufflinks	transcript	6803611	6805044	1000	-	.	gene_id "AT1G19670"; transcript_id "AT1G19670.1"; FPKM "36.4939340339"; frac "1.000000"; conf_lo "33.441031"; conf_hi "39.546837"; cov "213.157785"; full_read_support "yes";
Chr1	Cufflinks	exon	6803611	6804500	1000	-	.	gene_id "AT1G19670"; transcript_id "AT1G19670.1"; exon_number "1"; FPKM "36.4939340339"; frac "1.000000"; conf_lo "33.441031"; conf_hi "39.546837"; cov "213.157785";
Chr1	Cufflinks	exon	6804654	6805044	1000	-	.	gene_id "AT1G19670"; transcript_id "AT1G19670.1"; exon_number "2"; FPKM "36.4939340339"; frac "1.000000"; conf_lo "33.441031"; conf_hi "39.546837"; cov "213.157785";
Chr1	Cufflinks	transcript	6805457	6807862	1000	+	.	gene_id "AT1G19680"; transcript_id "AT1G19680.1"; FPKM "9.2811001088"; frac "0.448121"; conf_lo "8.116406"; conf_hi "10.445794"; cov "54.176598"; full_read_support "yes";
Chr1	Cufflinks	exon	6805457	6805643	1000	+	.	gene_id "AT1G19680"; transcript_id "AT1G19680.1"; exon_number "1"; FPKM "9.2811001088"; frac "0.448121"; conf_lo "8.116406"; conf_hi "10.445794"; cov "54.176598";
Chr1	Cufflinks	exon	6805806	6806239	1000	+	.	gene_id "AT1G19680"; transcript_id "AT1G19680.1"; exon_number "2"; FPKM "9.2811001088"; frac "0.448121"; conf_lo "8.116406"; conf_hi "10.445794"; cov "54.176598";
Chr1	Cufflinks	exon	6806506	6806537	1000	+	.	gene_id "AT1G19680"; transcript_id "AT1G19680.1"; exon_number "3"; FPKM "9.2811001088"; frac "0.448121"; conf_lo "8.116406"; conf_hi "10.445794"; cov "54.176598";
Chr1	Cufflinks	exon	6806619	6807569	1000	+	.	gene_id "AT1G19680"; transcript_id "AT1G19680.1"; exon_number "4"; FPKM "9.2811001088"; frac "0.448121"; conf_lo "8.116406"; conf_hi "10.445794"; cov "54.176598";
Chr1	Cufflinks	exon	6807662	6807862	1000	+	.	gene_id "AT1G19680"; transcript_id "AT1G19680.1"; exon_number "5"; FPKM "9.2811001088"; frac "0.448121"; conf_lo "8.116406"; conf_hi "10.445794"; cov "54.176598";
Chr1	Cufflinks	transcript	6807715	6809569	1000	-	.	gene_id "CUFF.8941"; transcript_id "AT1G19690.1"; FPKM "6.4289754509"; frac "0.208316"; conf_lo "5.279817"; conf_hi "7.578134"; cov "37.527881"; full_read_support "yes";
Chr1	Cufflinks	exon	6807715	6808192	1000	-	.	gene_id "CUFF.8941"; transcript_id "AT1G19690.1"; exon_number "1"; FPKM "6.4289754509"; frac "0.208316"; conf_lo "5.279817"; conf_hi "7.578134"; cov "37.527881";
Chr1	Cufflinks	exon	6808278	6808415	1000	-	.	gene_id "CUFF.8941"; transcript_id "AT1G19690.1"; exon_number "2"; FPKM "6.4289754509"; frac "0.208316"; conf_lo "5.279817"; conf_hi "7.578134"; cov "37.527881";
Chr1	Cufflinks	exon	6808498	6808632	1000	-	.	gene_id "CUFF.8941"; transcript_id "AT1G19690.1"; exon_number "3"; FPKM "6.4289754509"; frac "0.208316"; conf_lo "5.279817"; conf_hi "7.578134"; cov "37.527881";
Chr1	Cufflinks	exon	6808702	6808741	1000	-	.	gene_id "CUFF.8941"; transcript_id "AT1G19690.1"; exon_number "4"; FPKM "6.4289754509"; frac "0.208316"; conf_lo "5.279817"; conf_hi "7.578134"; cov "37.527881";
Chr1	Cufflinks	exon	6808832	6808910	1000	-	.	gene_id "CUFF.8941"; transcript_id "AT1G19690.1"; exon_number "5"; FPKM "6.4289754509"; frac "0.208316"; conf_lo "5.279817"; conf_hi "7.578134"; cov "37.527881";
Chr1	Cufflinks	exon	6808999	6809077	1000	-	.	gene_id "CUFF.8941"; transcript_id "AT1G19690.1"; exon_number "6"; FPKM "6.4289754509"; frac "0.208316"; conf_lo "5.279817"; conf_hi "7.578134"; cov "37.527881";
Chr1	Cufflinks	exon	6809158	6809250	1000	-	.	gene_id "CUFF.8941"; transcript_id "AT1G19690.1"; exon_number "7"; FPKM "6.4289754509"; frac "0.208316"; conf_lo "5.279817"; conf_hi "7.578134"; cov "37.527881";
Chr1	Cufflinks	exon	6809336	6809569	1000	-	.	gene_id "CUFF.8941"; transcript_id "AT1G19690.1"; exon_number "8"; FPKM "6.4289754509"; frac "0.208316"; conf_lo "5.279817"; conf_hi "7.578134"; cov "37.527881";
Chr1	Cufflinks	transcript	6809724	6812663	404	-	.	gene_id "CUFF.8941"; transcript_id "AT1G19700.3"; FPKM "2.6035184572"; frac "0.147746"; conf_lo "1.912345"; conf_hi "3.294692"; cov "15.197527"; full_read_support "yes";
Chr1	Cufflinks	exon	6809724	6810383	404	-	.	gene_id "CUFF.8941"; transcript_id "AT1G19700.3"; exon_number "1"; FPKM "2.6035184572"; frac "0.147746"; conf_lo "1.912345"; conf_hi "3.294692"; cov "15.197527";
Chr1	Cufflinks	exon	6810471	6810531	404	-	.	gene_id "CUFF.8941"; transcript_id "AT1G19700.3"; exon_number "2"; FPKM "2.6035184572"; frac "0.147746"; conf_lo "1.912345"; conf_hi "3.294692"; cov "15.197527";
Chr1	Cufflinks	exon	6810637	6811022	404	-	.	gene_id "CUFF.8941"; transcript_id "AT1G19700.3"; exon_number "3"; FPKM "2.6035184572"; frac "0.147746"; conf_lo "1.912345"; conf_hi "3.294692"; cov "15.197527";
Chr1	Cufflinks	exon	6811111	6811927	404	-	.	gene_id "CUFF.8941"; transcript_id "AT1G19700.3"; exon_number "4"; FPKM "2.6035184572"; frac "0.147746"; conf_lo "1.912345"; conf_hi "3.294692"; cov "15.197527";
Chr1	Cufflinks	exon	6812501	6812663	404	-	.	gene_id "CUFF.8941"; transcript_id "AT1G19700.3"; exon_number "5"; FPKM "2.6035184572"; frac "0.147746"; conf_lo "1.912345"; conf_hi "3.294692"; cov "15.197527";
Chr1	Cufflinks	transcript	6809744	6812657	555	-	.	gene_id "CUFF.8941"; transcript_id "AT1G19700.1"; FPKM "3.5734629137"; frac "0.195817"; conf_lo "2.788150"; conf_hi "4.358775"; cov "20.859387"; full_read_support "yes";
Chr1	Cufflinks	exon	6809744	6810383	555	-	.	gene_id "CUFF.8941"; transcript_id "AT1G19700.1"; exon_number "1"; FPKM "3.5734629137"; frac "0.195817"; conf_lo "2.788150"; conf_hi "4.358775"; cov "20.859387";
Chr1	Cufflinks	exon	6810471	6810531	555	-	.	gene_id "CUFF.8941"; transcript_id "AT1G19700.1"; exon_number "2"; FPKM "3.5734629137"; frac "0.195817"; conf_lo "2.788150"; conf_hi "4.358775"; cov "20.859387";
Chr1	Cufflinks	exon	6810637	6811022	555	-	.	gene_id "CUFF.8941"; transcript_id "AT1G19700.1"; exon_number "3"; FPKM "3.5734629137"; frac "0.195817"; conf_lo "2.788150"; conf_hi "4.358775"; cov "20.859387";
Chr1	Cufflinks	exon	6811111	6811927	555	-	.	gene_id "CUFF.8941"; transcript_id "AT1G19700.1"; exon_number "4"; FPKM "3.5734629137"; frac "0.195817"; conf_lo "2.788150"; conf_hi "4.358775"; cov "20.859387";
Chr1	Cufflinks	exon	6812540	6812657	555	-	.	gene_id "CUFF.8941"; transcript_id "AT1G19700.1"; exon_number "5"; FPKM "3.5734629137"; frac "0.195817"; conf_lo "2.788150"; conf_hi "4.358775"; cov "20.859387";
Chr1	Cufflinks	transcript	6809765	6812491	1	-	.	gene_id "CUFF.8941"; transcript_id "AT1G19700.2"; FPKM "0.0000000000"; frac "0.000000"; conf_lo "0.000000"; conf_hi "0.051993"; cov "0.000000"; full_read_support "yes";
Chr1	Cufflinks	exon	6809765	6810383	1	-	.	gene_id "CUFF.8941"; transcript_id "AT1G19700.2"; exon_number "1"; FPKM "0.0000000000"; frac "0.000000"; conf_lo "0.000000"; conf_hi "0.051993"; cov "0.000000";
Chr1	Cufflinks	exon	6810471	6810531	1	-	.	gene_id "CUFF.8941"; transcript_id "AT1G19700.2"; exon_number "2"; FPKM "0.0000000000"; frac "0.000000"; conf_lo "0.000000"; conf_hi "0.051993"; cov "0.000000";
Chr1	Cufflinks	exon	6810637	6811022	1	-	.	gene_id "CUFF.8941"; transcript_id "AT1G19700.2"; exon_number "3"; FPKM "0.0000000000"; frac "0.000000"; conf_lo "0.000000"; conf_hi "0.051993"; cov "0.000000";
Chr1	Cufflinks	exon	6811111	6811927	1	-	.	gene_id "CUFF.8941"; transcript_id "AT1G19700.2"; exon_number "4"; FPKM "0.0000000000"; frac "0.000000"; conf_lo "0.000000"; conf_hi "0.051993"; cov "0.000000";
Chr1	Cufflinks	exon	6812204	6812491	1	-	.	gene_id "CUFF.8941"; transcript_id "AT1G19700.2"; exon_number "5"; FPKM "0.0000000000"; frac "0.000000"; conf_lo "0.000000"; conf_hi "0.051993"; cov "0.000000";
Chr1	Cufflinks	transcript	6814793	6816876	1000	+	.	gene_id "CUFF.8942"; transcript_id "AT1G19710.1"; FPKM "7.4466808378"; frac "0.232493"; conf_lo "6.390338"; conf_hi "8.503024"; cov "43.469413"; full_read_support "yes";
Chr1	Cufflinks	exon	6814793	6815187	1000	+	.	gene_id "CUFF.8942"; transcript_id "AT1G19710.1"; exon_number "1"; FPKM "7.4466808378"; frac "0.232493"; conf_lo "6.390338"; conf_hi "8.503024"; cov "43.469413";
Chr1	Cufflinks	exon	6815257	6815399	1000	+	.	gene_id "CUFF.8942"; transcript_id "AT1G19710.1"; exon_number "2"; FPKM "7.4466808378"; frac "0.232493"; conf_lo "6.390338"; conf_hi "8.503024"; cov "43.469413";
Chr1	Cufflinks	exon	6815484	6815755	1000	+	.	gene_id "CUFF.8942"; transcript_id "AT1G19710.1"; exon_number "3"; FPKM "7.4466808378"; frac "0.232493"; conf_lo "6.390338"; conf_hi "8.503024"; cov "43.469413";
Chr1	Cufflinks	exon	6815848	6816002	1000	+	.	gene_id "CUFF.8942"; transcript_id "AT1G19710.1"; exon_number "4"; FPKM "7.4466808378"; frac "0.232493"; conf_lo "6.390338"; conf_hi "8.503024"; cov "43.469413";
Chr1	Cufflinks	exon	6816115	6816876	1000	+	.	gene_id "CUFF.8942"; transcript_id "AT1G19710.1"; exon_number "5"; FPKM "7.4466808378"; frac "0.232493"; conf_lo "6.390338"; conf_hi "8.503024"; cov "43.469413";
Chr1	Cufflinks	transcript	6816474	6824071	231	-	.	gene_id "CUFF.8943"; transcript_id "CUFF.8943.1"; FPKM "1.1705699847"; frac "0.147901"; conf_lo "0.887260"; conf_hi "1.453880"; cov "6.833110"; full_read_support "yes";
Chr1	Cufflinks	exon	6816474	6817233	231	-	.	gene_id "CUFF.8943"; transcript_id "CUFF.8943.1"; exon_number "1"; FPKM "1.1705699847"; frac "0.147901"; conf_lo "0.887260"; conf_hi "1.453880"; cov "6.833110";
Chr1	Cufflinks	exon	6817324	6817548	231	-	.	gene_id "CUFF.8943"; transcript_id "CUFF.8943.1"; exon_number "2"; FPKM "1.1705699847"; frac "0.147901"; conf_lo "0.887260"; conf_hi "1.453880"; cov "6.833110";
Chr1	Cufflinks	exon	6817795	6818483	231	-	.	gene_id "CUFF.8943"; transcript_id "CUFF.8943.1"; exon_number "3"; FPKM "1.1705699847"; frac "0.147901"; conf_lo "0.887260"; conf_hi "1.453880"; cov "6.833110";
Chr1	Cufflinks	exon	6818582	6819028	231	-	.	gene_id "CUFF.8943"; transcript_id "CUFF.8943.1"; exon_number "4"; FPKM "1.1705699847"; frac "0.147901"; conf_lo "0.887260"; conf_hi "1.453880"; cov "6.833110";
Chr1	Cufflinks	exon	6819110	6819313	231	-	.	gene_id "CUFF.8943"; transcript_id "CUFF.8943.1"; exon_number "5"; FPKM "1.1705699847"; frac "0.147901"; conf_lo "0.887260"; conf_hi "1.453880"; cov "6.833110";
Chr1	Cufflinks	exon	6819430	6819818	231	-	.	gene_id "CUFF.8943"; transcript_id "CUFF.8943.1"; exon_number "6"; FPKM "1.1705699847"; frac "0.147901"; conf_lo "0.887260"; conf_hi "1.453880"; cov "6.833110";
Chr1	Cufflinks	exon	6819898	6823306	231	-	.	gene_id "CUFF.8943"; transcript_id "CUFF.8943.1"; exon_number "7"; FPKM "1.1705699847"; frac "0.147901"; conf_lo "0.887260"; conf_hi "1.453880"; cov "6.833110";
Chr1	Cufflinks	exon	6823407	6823532	231	-	.	gene_id "CUFF.8943"; transcript_id "CUFF.8943.1"; exon_number "8"; FPKM "1.1705699847"; frac "0.147901"; conf_lo "0.887260"; conf_hi "1.453880"; cov "6.833110";
Chr1	Cufflinks	exon	6823931	6824071	231	-	.	gene_id "CUFF.8943"; transcript_id "CUFF.8943.1"; exon_number "9"; FPKM "1.1705699847"; frac "0.147901"; conf_lo "0.887260"; conf_hi "1.453880"; cov "6.833110";
Chr1	Cufflinks	transcript	6816474	6824071	273	-	.	gene_id "CUFF.8943"; transcript_id "CUFF.8943.2"; FPKM "1.3829959403"; frac "0.180243"; conf_lo "1.100986"; conf_hi "1.665006"; cov "8.073130"; full_read_support "yes";
Chr1	Cufflinks	exon	6816474	6817233	273	-	.	gene_id "CUFF.8943"; transcript_id "CUFF.8943.2"; exon_number "1"; FPKM "1.3829959403"; frac "0.180243"; conf_lo "1.100986"; conf_hi "1.665006"; cov "8.073130";
Chr1	Cufflinks	exon	6817324	6817548	273	-	.	gene_id "CUFF.8943"; transcript_id "CUFF.8943.2"; exon_number "2"; FPKM "1.3829959403"; frac "0.180243"; conf_lo "1.100986"; conf_hi "1.665006"; cov "8.073130";
Chr1	Cufflinks	exon	6817795	6818483	273	-	.	gene_id "CUFF.8943"; transcript_id "CUFF.8943.2"; exon_number "3"; FPKM "1.3829959403"; frac "0.180243"; conf_lo "1.100986"; conf_hi "1.665006"; cov "8.073130";
Chr1	Cufflinks	exon	6818582	6819028	273	-	.	gene_id "CUFF.8943"; transcript_id "CUFF.8943.2"; exon_number "4"; FPKM "1.3829959403"; frac "0.180243"; conf_lo "1.100986"; conf_hi "1.665006"; cov "8.073130";
Chr1	Cufflinks	exon	6819110	6823306	273	-	.	gene_id "CUFF.8943"; transcript_id "CUFF.8943.2"; exon_number "5"; FPKM "1.3829959403"; frac "0.180243"; conf_lo "1.100986"; conf_hi "1.665006"; cov "8.073130";
Chr1	Cufflinks	exon	6823407	6823532	273	-	.	gene_id "CUFF.8943"; transcript_id "CUFF.8943.2"; exon_number "6"; FPKM "1.3829959403"; frac "0.180243"; conf_lo "1.100986"; conf_hi "1.665006"; cov "8.073130";
Chr1	Cufflinks	exon	6823931	6824071	273	-	.	gene_id "CUFF.8943"; transcript_id "CUFF.8943.2"; exon_number "7"; FPKM "1.3829959403"; frac "0.180243"; conf_lo "1.100986"; conf_hi "1.665006"; cov "8.073130";
Chr1	Cufflinks	transcript	6816702	6819542	714	-	.	gene_id "CUFF.8943"; transcript_id "AT1G19715.1"; FPKM "3.6185319568"; frac "0.142724"; conf_lo "2.906175"; conf_hi "4.330889"; cov "21.122896"; full_read_support "yes";
Chr1	Cufflinks	exon	6816702	6817233	714	-	.	gene_id "CUFF.8943"; transcript_id "AT1G19715.1"; exon_number "1"; FPKM "3.6185319568"; frac "0.142724"; conf_lo "2.906175"; conf_hi "4.330889"; cov "21.122896";
Chr1	Cufflinks	exon	6817324	6817548	714	-	.	gene_id "CUFF.8943"; transcript_id "AT1G19715.1"; exon_number "2"; FPKM "3.6185319568"; frac "0.142724"; conf_lo "2.906175"; conf_hi "4.330889"; cov "21.122896";
Chr1	Cufflinks	exon	6817795	6818169	714	-	.	gene_id "CUFF.8943"; transcript_id "AT1G19715.1"; exon_number "3"; FPKM "3.6185319568"; frac "0.142724"; conf_lo "2.906175"; conf_hi "4.330889"; cov "21.122896";
Chr1	Cufflinks	exon	6818250	6818483	714	-	.	gene_id "CUFF.8943"; transcript_id "AT1G19715.1"; exon_number "4"; FPKM "3.6185319568"; frac "0.142724"; conf_lo "2.906175"; conf_hi "4.330889"; cov "21.122896";
Chr1	Cufflinks	exon	6818582	6819028	714	-	.	gene_id "CUFF.8943"; transcript_id "AT1G19715.1"; exon_number "5"; FPKM "3.6185319568"; frac "0.142724"; conf_lo "2.906175"; conf_hi "4.330889"; cov "21.122896";
Chr1	Cufflinks	exon	6819110	6819313	714	-	.	gene_id "CUFF.8943"; transcript_id "AT1G19715.1"; exon_number "6"; FPKM "3.6185319568"; frac "0.142724"; conf_lo "2.906175"; conf_hi "4.330889"; cov "21.122896";
Chr1	Cufflinks	exon	6819430	6819542	714	-	.	gene_id "CUFF.8943"; transcript_id "AT1G19715.1"; exon_number "7"; FPKM "3.6185319568"; frac "0.142724"; conf_lo "2.906175"; conf_hi "4.330889"; cov "21.122896";
Chr1	Cufflinks	transcript	6816735	6819457	1	-	.	gene_id "CUFF.8943"; transcript_id "AT1G19715.2"; FPKM "0.0000000000"; frac "0.000000"; conf_lo "0.000000"; conf_hi "0.053151"; cov "0.000000"; full_read_support "yes";
Chr1	Cufflinks	exon	6816735	6817233	1	-	.	gene_id "CUFF.8943"; transcript_id "AT1G19715.2"; exon_number "1"; FPKM "0.0000000000"; frac "0.000000"; conf_lo "0.000000"; conf_hi "0.053151"; cov "0.000000";
Chr1	Cufflinks	exon	6817324	6817548	1	-	.	gene_id "CUFF.8943"; transcript_id "AT1G19715.2"; exon_number "2"; FPKM "0.0000000000"; frac "0.000000"; conf_lo "0.000000"; conf_hi "0.053151"; cov "0.000000";
Chr1	Cufflinks	exon	6817795	6818169	1	-	.	gene_id "CUFF.8943"; transcript_id "AT1G19715.2"; exon_number "3"; FPKM "0.0000000000"; frac "0.000000"; conf_lo "0.000000"; conf_hi "0.053151"; cov "0.000000";
Chr1	Cufflinks	exon	6818250	6818483	1	-	.	gene_id "CUFF.8943"; transcript_id "AT1G19715.2"; exon_number "4"; FPKM "0.0000000000"; frac "0.000000"; conf_lo "0.000000"; conf_hi "0.053151"; cov "0.000000";
Chr1	Cufflinks	exon	6818582	6819028	1	-	.	gene_id "CUFF.8943"; transcript_id "AT1G19715.2"; exon_number "5"; FPKM "0.0000000000"; frac "0.000000"; conf_lo "0.000000"; conf_hi "0.053151"; cov "0.000000";
Chr1	Cufflinks	exon	6819110	6819457	1	-	.	gene_id "CUFF.8943"; transcript_id "AT1G19715.2"; exon_number "6"; FPKM "0.0000000000"; frac "0.000000"; conf_lo "0.000000"; conf_hi "0.053151"; cov "0.000000";
Chr1	Cufflinks	transcript	6816896	6819513	1	-	.	gene_id "CUFF.8943"; transcript_id "AT1G19715.3"; FPKM "0.0000000000"; frac "0.000000"; conf_lo "0.000000"; conf_hi "0.059394"; cov "0.000000"; full_read_support "no";
Chr1	Cufflinks	exon	6816896	6817233	1	-	.	gene_id "CUFF.8943"; transcript_id "AT1G19715.3"; exon_number "1"; FPKM "0.0000000000"; frac "0.000000"; conf_lo "0.000000"; conf_hi "0.059394"; cov "0.000000";
Chr1	Cufflinks	exon	6817324	6817548	1	-	.	gene_id "CUFF.8943"; transcript_id "AT1G19715.3"; exon_number "2"; FPKM "0.0000000000"; frac "0.000000"; conf_lo "0.000000"; conf_hi "0.059394"; cov "0.000000";
Chr1	Cufflinks	exon	6817795	6818169	1	-	.	gene_id "CUFF.8943"; transcript_id "AT1G19715.3"; exon_number "3"; FPKM "0.0000000000"; frac "0.000000"; conf_lo "0.000000"; conf_hi "0.059394"; cov "0.000000";
Chr1	Cufflinks	exon	6818250	6818483	1	-	.	gene_id "CUFF.8943"; transcript_id "AT1G19715.3"; exon_number "4"; FPKM "0.0000000000"; frac "0.000000"; conf_lo "0.000000"; conf_hi "0.059394"; cov "0.000000";
Chr1	Cufflinks	exon	6818582	6819028	1	-	.	gene_id "CUFF.8943"; transcript_id "AT1G19715.3"; exon_number "5"; FPKM "0.0000000000"; frac "0.000000"; conf_lo "0.000000"; conf_hi "0.059394"; cov "0.000000";
Chr1	Cufflinks	exon	6819110	6819313	1	-	.	gene_id "CUFF.8943"; transcript_id "AT1G19715.3"; exon_number "6"; FPKM "0.0000000000"; frac "0.000000"; conf_lo "0.000000"; conf_hi "0.059394"; cov "0.000000";
Chr1	Cufflinks	exon	6819412	6819513	1	-	.	gene_id "CUFF.8943"; transcript_id "AT1G19715.3"; exon_number "7"; FPKM "0.0000000000"; frac "0.000000"; conf_lo "0.000000"; conf_hi "0.059394"; cov "0.000000";
Chr1	Cufflinks	transcript	6819564	6822711	1000	-	.	gene_id "CUFF.8943"; transcript_id "AT1G19720.1"; FPKM "5.0621729886"; frac "0.296638"; conf_lo "4.333247"; conf_hi "5.791099"; cov "29.550036"; full_read_support "yes";
Chr1	Cufflinks	exon	6819564	6819818	1000	-	.	gene_id "CUFF.8943"; transcript_id "AT1G19720.1"; exon_number "1"; FPKM "5.0621729886"; frac "0.296638"; conf_lo "4.333247"; conf_hi "5.791099"; cov "29.550036";
Chr1	Cufflinks	exon	6819898	6822711	1000	-	.	gene_id "CUFF.8943"; transcript_id "AT1G19720.1"; exon_number "2"; FPKM "5.0621729886"; frac "0.296638"; conf_lo "4.333247"; conf_hi "5.791099"; cov "29.550036";
Chr1	Cufflinks	transcript	6822864	6824071	1	-	.	gene_id "CUFF.8943"; transcript_id "AT1G19730.1"; FPKM "0.0000000000"; frac "0.000000"; conf_lo "0.000000"; conf_hi "0.199957"; cov "0.000000"; full_read_support "yes";
Chr1	Cufflinks	exon	6822864	6823306	1	-	.	gene_id "CUFF.8943"; transcript_id "AT1G19730.1"; exon_number "1"; FPKM "0.0000000000"; frac "0.000000"; conf_lo "0.000000"; conf_hi "0.199957"; cov "0.000000";
Chr1	Cufflinks	exon	6823407	6823532	1	-	.	gene_id "CUFF.8943"; transcript_id "AT1G19730.1"; exon_number "2"; FPKM "0.0000000000"; frac "0.000000"; conf_lo "0.000000"; conf_hi "0.199957"; cov "0.000000";
Chr1	Cufflinks	exon	6823931	6824071	1	-	.	gene_id "CUFF.8943"; transcript_id "AT1G19730.1"; exon_number "3"; FPKM "0.0000000000"; frac "0.000000"; conf_lo "0.000000"; conf_hi "0.199957"; cov "0.000000";
Chr1	Cufflinks	transcript	6824322	6825459	1000	+	.	gene_id "AT1G19740"; transcript_id "AT1G19740.1"; FPKM "15.8117726076"; frac "1.000000"; conf_lo "13.824847"; conf_hi "17.798698"; cov "92.212055"; full_read_support "yes";
Chr1	Cufflinks	exon	6824322	6825459	1000	+	.	gene_id "AT1G19740"; transcript_id "AT1G19740.1"; exon_number "1"; FPKM "15.8117726076"; frac "1.000000"; conf_lo "13.824847"; conf_hi "17.798698"; cov "92.212055";
Chr1	Cufflinks	transcript	6826997	6830063	1000	+	.	gene_id "CUFF.8944"; transcript_id "AT1G19750.1"; FPKM "0.0886190039"; frac "1.000000"; conf_lo "0.000000"; conf_hi "0.244709"; cov "0.513215"; full_read_support "no";
Chr1	Cufflinks	exon	6826997	6827146	1000	+	.	gene_id "CUFF.8944"; transcript_id "AT1G19750.1"; exon_number "1"; FPKM "0.0886190039"; frac "1.000000"; conf_lo "0.000000"; conf_hi "0.244709"; cov "0.513215";
Chr1	Cufflinks	exon	6827317	6827577	1000	+	.	gene_id "CUFF.8944"; transcript_id "AT1G19750.1"; exon_number "2"; FPKM "0.0886190039"; frac "1.000000"; conf_lo "0.000000"; conf_hi "0.244709"; cov "0.513215";
Chr1	Cufflinks	exon	6827666	6827825	1000	+	.	gene_id "CUFF.8944"; transcript_id "AT1G19750.1"; exon_number "3"; FPKM "0.0886190039"; frac "1.000000"; conf_lo "0.000000"; conf_hi "0.244709"; cov "0.513215";
Chr1	Cufflinks	exon	6828006	6828187	1000	+	.	gene_id "CUFF.8944"; transcript_id "AT1G19750.1"; exon_number "4"; FPKM "0.0886190039"; frac "1.000000"; conf_lo "0.000000"; conf_hi "0.244709"; cov "0.513215";
Chr1	Cufflinks	exon	6828917	6829154	1000	+	.	gene_id "CUFF.8944"; transcript_id "AT1G19750.1"; exon_number "5"; FPKM "0.0886190039"; frac "1.000000"; conf_lo "0.000000"; conf_hi "0.244709"; cov "0.513215";
Chr1	Cufflinks	exon	6829406	6829560	1000	+	.	gene_id "CUFF.8944"; transcript_id "AT1G19750.1"; exon_number "6"; FPKM "0.0886190039"; frac "1.000000"; conf_lo "0.000000"; conf_hi "0.244709"; cov "0.513215";
Chr1	Cufflinks	exon	6829649	6829738	1000	+	.	gene_id "CUFF.8944"; transcript_id "AT1G19750.1"; exon_number "7"; FPKM "0.0886190039"; frac "1.000000"; conf_lo "0.000000"; conf_hi "0.244709"; cov "0.513215";
Chr1	Cufflinks	exon	6829847	6829918	1000	+	.	gene_id "CUFF.8944"; transcript_id "AT1G19750.1"; exon_number "8"; FPKM "0.0886190039"; frac "1.000000"; conf_lo "0.000000"; conf_hi "0.244709"; cov "0.513215";
Chr1	Cufflinks	exon	6830017	6830063	1000	+	.	gene_id "CUFF.8944"; transcript_id "AT1G19750.1"; exon_number "9"; FPKM "0.0886190039"; frac "1.000000"; conf_lo "0.000000"; conf_hi "0.244709"; cov "0.513215";
Chr1	Cufflinks	transcript	6832347	6833837	1000	+	.	gene_id "AT1G19770"; transcript_id "AT1G19770.1"; FPKM "7.0183499963"; frac "1.000000"; conf_lo "5.919951"; conf_hi "8.116749"; cov "40.819270"; full_read_support "yes";
Chr1	Cufflinks	exon	6832347	6832468	1000	+	.	gene_id "AT1G19770"; transcript_id "AT1G19770.1"; exon_number "1"; FPKM "7.0183499963"; frac "1.000000"; conf_lo "5.919951"; conf_hi "8.116749"; cov "40.819270";
Chr1	Cufflinks	exon	6832564	6833837	1000	+	.	gene_id "AT1G19770"; transcript_id "AT1G19770.1"; exon_number "2"; FPKM "7.0183499963"; frac "1.000000"; conf_lo "5.919951"; conf_hi "8.116749"; cov "40.819270";
Chr1	Cufflinks	transcript	6833885	6836578	1000	-	.	gene_id "AT1G19780"; transcript_id "AT1G19780.1"; FPKM "0.0248512761"; frac "1.000000"; conf_lo "0.000000"; conf_hi "0.074554"; cov "0.145251"; full_read_support "no";
Chr1	Cufflinks	exon	6833885	6834631	1000	-	.	gene_id "AT1G19780"; transcript_id "AT1G19780.1"; exon_number "1"; FPKM "0.0248512761"; frac "1.000000"; conf_lo "0.000000"; conf_hi "0.074554"; cov "0.145251";
Chr1	Cufflinks	exon	6834711	6835059	1000	-	.	gene_id "AT1G19780"; transcript_id "AT1G19780.1"; exon_number "2"; FPKM "0.0248512761"; frac "1.000000"; conf_lo "0.000000"; conf_hi "0.074554"; cov "0.145251";
Chr1	Cufflinks	exon	6835137	6835450	1000	-	.	gene_id "AT1G19780"; transcript_id "AT1G19780.1"; exon_number "3"; FPKM "0.0248512761"; frac "1.000000"; conf_lo "0.000000"; conf_hi "0.074554"; cov "0.145251";
Chr1	Cufflinks	exon	6835547	6835759	1000	-	.	gene_id "AT1G19780"; transcript_id "AT1G19780.1"; exon_number "4"; FPKM "0.0248512761"; frac "1.000000"; conf_lo "0.000000"; conf_hi "0.074554"; cov "0.145251";
Chr1	Cufflinks	exon	6835842	6836433	1000	-	.	gene_id "AT1G19780"; transcript_id "AT1G19780.1"; exon_number "5"; FPKM "0.0248512761"; frac "1.000000"; conf_lo "0.000000"; conf_hi "0.074554"; cov "0.145251";
Chr1	Cufflinks	exon	6836532	6836578	1000	-	.	gene_id "AT1G19780"; transcript_id "AT1G19780.1"; exon_number "6"; FPKM "0.0248512761"; frac "1.000000"; conf_lo "0.000000"; conf_hi "0.074554"; cov "0.145251";
Chr1	Cufflinks	transcript	6838120	6840284	1	-	.	gene_id "AT1G19790"; transcript_id "AT1G19790.2"; FPKM "0.0000000000"; frac "0.000000"; conf_lo "0.000000"; conf_hi "0.065203"; cov "0.000000"; full_read_support "yes";
Chr1	Cufflinks	exon	6838120	6838788	1	-	.	gene_id "AT1G19790"; transcript_id "AT1G19790.2"; exon_number "1"; FPKM "0.0000000000"; frac "0.000000"; conf_lo "0.000000"; conf_hi "0.065203"; cov "0.000000";
Chr1	Cufflinks	exon	6839183	6840284	1	-	.	gene_id "AT1G19790"; transcript_id "AT1G19790.2"; exon_number "2"; FPKM "0.0000000000"; frac "0.000000"; conf_lo "0.000000"; conf_hi "0.065203"; cov "0.000000";
Chr1	Cufflinks	transcript	6838120	6840293	1000	-	.	gene_id "AT1G19790"; transcript_id "AT1G19790.1"; FPKM "0.3460157518"; frac "1.000000"; conf_lo "0.116495"; conf_hi "0.575537"; cov "2.022402"; full_read_support "no";
Chr1	Cufflinks	exon	6838120	6838788	1000	-	.	gene_id "AT1G19790"; transcript_id "AT1G19790.1"; exon_number "1"; FPKM "0.3460157518"; frac "1.000000"; conf_lo "0.116495"; conf_hi "0.575537"; cov "2.022402";
Chr1	Cufflinks	exon	6839183	6839837	1000	-	.	gene_id "AT1G19790"; transcript_id "AT1G19790.1"; exon_number "2"; FPKM "0.3460157518"; frac "1.000000"; conf_lo "0.116495"; conf_hi "0.575537"; cov "2.022402";
Chr1	Cufflinks	exon	6839938	6840293	1000	-	.	gene_id "AT1G19790"; transcript_id "AT1G19790.1"; exon_number "3"; FPKM "0.3460157518"; frac "1.000000"; conf_lo "0.116495"; conf_hi "0.575537"; cov "2.022402";
Chr1	Cufflinks	transcript	6846369	6848103	1000	+	.	gene_id "CUFF.8945"; transcript_id "AT1G19800.1"; FPKM "9.7749225061"; frac "0.665644"; conf_lo "8.273766"; conf_hi "11.276079"; cov "57.095201"; full_read_support "yes";
Chr1	Cufflinks	exon	6846369	6846470	1000	+	.	gene_id "CUFF.8945"; transcript_id "AT1G19800.1"; exon_number "1"; FPKM "9.7749225061"; frac "0.665644"; conf_lo "8.273766"; conf_hi "11.276079"; cov "57.095201";
Chr1	Cufflinks	exon	6846731	6846858	1000	+	.	gene_id "CUFF.8945"; transcript_id "AT1G19800.1"; exon_number "2"; FPKM "9.7749225061"; frac "0.665644"; conf_lo "8.273766"; conf_hi "11.276079"; cov "57.095201";
Chr1	Cufflinks	exon	6846949	6848103	1000	+	.	gene_id "CUFF.8945"; transcript_id "AT1G19800.1"; exon_number "3"; FPKM "9.7749225061"; frac "0.665644"; conf_lo "8.273766"; conf_hi "11.276079"; cov "57.095201";
Chr1	Cufflinks	transcript	6846369	6848126	259	+	.	gene_id "CUFF.8945"; transcript_id "CUFF.8945.2"; FPKM "2.5319638773"; frac "0.198680"; conf_lo "1.774862"; conf_hi "3.289066"; cov "14.789169"; full_read_support "yes";
Chr1	Cufflinks	exon	6846369	6846628	259	+	.	gene_id "CUFF.8945"; transcript_id "CUFF.8945.2"; exon_number "1"; FPKM "2.5319638773"; frac "0.198680"; conf_lo "1.774862"; conf_hi "3.289066"; cov "14.789169";
Chr1	Cufflinks	exon	6846731	6846858	259	+	.	gene_id "CUFF.8945"; transcript_id "CUFF.8945.2"; exon_number "2"; FPKM "2.5319638773"; frac "0.198680"; conf_lo "1.774862"; conf_hi "3.289066"; cov "14.789169";
Chr1	Cufflinks	exon	6846949	6848126	259	+	.	gene_id "CUFF.8945"; transcript_id "CUFF.8945.2"; exon_number "3"; FPKM "2.5319638773"; frac "0.198680"; conf_lo "1.774862"; conf_hi "3.289066"; cov "14.789169";
Chr1	Cufflinks	transcript	6846372	6848096	191	+	.	gene_id "CUFF.8945"; transcript_id "AT1G19800.3"; FPKM "1.8726354243"; frac "0.135676"; conf_lo "1.132723"; conf_hi "2.612548"; cov "10.938040"; full_read_support "yes";
Chr1	Cufflinks	exon	6846372	6846470	191	+	.	gene_id "CUFF.8945"; transcript_id "AT1G19800.3"; exon_number "1"; FPKM "1.8726354243"; frac "0.135676"; conf_lo "1.132723"; conf_hi "2.612548"; cov "10.938040";
Chr1	Cufflinks	exon	6846543	6846628	191	+	.	gene_id "CUFF.8945"; transcript_id "AT1G19800.3"; exon_number "2"; FPKM "1.8726354243"; frac "0.135676"; conf_lo "1.132723"; conf_hi "2.612548"; cov "10.938040";
Chr1	Cufflinks	exon	6846731	6846858	191	+	.	gene_id "CUFF.8945"; transcript_id "AT1G19800.3"; exon_number "3"; FPKM "1.8726354243"; frac "0.135676"; conf_lo "1.132723"; conf_hi "2.612548"; cov "10.938040";
Chr1	Cufflinks	exon	6846949	6848096	191	+	.	gene_id "CUFF.8945"; transcript_id "AT1G19800.3"; exon_number "4"; FPKM "1.8726354243"; frac "0.135676"; conf_lo "1.132723"; conf_hi "2.612548"; cov "10.938040";
Chr1	Cufflinks	transcript	6846374	6848096	1	+	.	gene_id "CUFF.8945"; transcript_id "AT1G19800.2"; FPKM "0.0000000000"; frac "0.000000"; conf_lo "0.000000"; conf_hi "0.081125"; cov "0.000000"; full_read_support "yes";
Chr1	Cufflinks	exon	6846374	6846470	1	+	.	gene_id "CUFF.8945"; transcript_id "AT1G19800.2"; exon_number "1"; FPKM "0.0000000000"; frac "0.000000"; conf_lo "0.000000"; conf_hi "0.081125"; cov "0.000000";
Chr1	Cufflinks	exon	6846540	6846628	1	+	.	gene_id "CUFF.8945"; transcript_id "AT1G19800.2"; exon_number "2"; FPKM "0.0000000000"; frac "0.000000"; conf_lo "0.000000"; conf_hi "0.081125"; cov "0.000000";
Chr1	Cufflinks	exon	6846731	6846858	1	+	.	gene_id "CUFF.8945"; transcript_id "AT1G19800.2"; exon_number "3"; FPKM "0.0000000000"; frac "0.000000"; conf_lo "0.000000"; conf_hi "0.081125"; cov "0.000000";
Chr1	Cufflinks	exon	6846949	6848096	1	+	.	gene_id "CUFF.8945"; transcript_id "AT1G19800.2"; exon_number "4"; FPKM "0.0000000000"; frac "0.000000"; conf_lo "0.000000"; conf_hi "0.081125"; cov "0.000000";
Chr1	Cufflinks	transcript	6848382	6849988	1	-	.	gene_id "AT1G19810"; transcript_id "AT1G19810.1"; FPKM "0.0000000000"; frac "0.000000"; conf_lo "0.000000"; conf_hi "0.000000"; cov "0.000000"; full_read_support "no";
Chr1	Cufflinks	exon	6848382	6849988	1	-	.	gene_id "AT1G19810"; transcript_id "AT1G19810.1"; exon_number "1"; FPKM "0.0000000000"; frac "0.000000"; conf_lo "0.000000"; conf_hi "0.000000"; cov "0.000000";
Chr1	Cufflinks	transcript	6852155	6852872	1000	+	.	gene_id "AT1G19830"; transcript_id "AT1G19830.1"; FPKM "0.2953335200"; frac "1.000000"; conf_lo "0.000000"; conf_hi "0.636355"; cov "1.726173"; full_read_support "yes";
Chr1	Cufflinks	exon	6852155	6852872	1000	+	.	gene_id "AT1G19830"; transcript_id "AT1G19830.1"; exon_number "1"; FPKM "0.2953335200"; frac "1.000000"; conf_lo "0.000000"; conf_hi "0.636355"; cov "1.726173";
Chr1	Cufflinks	transcript	6855952	6860443	1	-	.	gene_id "CUFF.8946"; transcript_id "AT1G19835.2"; FPKM "0.0000000000"; frac "0.000000"; conf_lo "0.000000"; conf_hi "0.032349"; cov "0.000000"; full_read_support "no";
Chr1	Cufflinks	exon	6855952	6856568	1	-	.	gene_id "CUFF.8946"; transcript_id "AT1G19835.2"; exon_number "1"; FPKM "0.0000000000"; frac "0.000000"; conf_lo "0.000000"; conf_hi "0.032349"; cov "0.000000";
Chr1	Cufflinks	exon	6856663	6856720	1	-	.	gene_id "CUFF.8946"; transcript_id "AT1G19835.2"; exon_number "2"; FPKM "0.0000000000"; frac "0.000000"; conf_lo "0.000000"; conf_hi "0.032349"; cov "0.000000";
Chr1	Cufflinks	exon	6856803	6859041	1	-	.	gene_id "CUFF.8946"; transcript_id "AT1G19835.2"; exon_number "3"; FPKM "0.0000000000"; frac "0.000000"; conf_lo "0.000000"; conf_hi "0.032349"; cov "0.000000";
Chr1	Cufflinks	exon	6859119	6859338	1	-	.	gene_id "CUFF.8946"; transcript_id "AT1G19835.2"; exon_number "4"; FPKM "0.0000000000"; frac "0.000000"; conf_lo "0.000000"; conf_hi "0.032349"; cov "0.000000";
Chr1	Cufflinks	exon	6859439	6859513	1	-	.	gene_id "CUFF.8946"; transcript_id "AT1G19835.2"; exon_number "5"; FPKM "0.0000000000"; frac "0.000000"; conf_lo "0.000000"; conf_hi "0.032349"; cov "0.000000";
Chr1	Cufflinks	exon	6860098	6860198	1	-	.	gene_id "CUFF.8946"; transcript_id "AT1G19835.2"; exon_number "6"; FPKM "0.0000000000"; frac "0.000000"; conf_lo "0.000000"; conf_hi "0.032349"; cov "0.000000";
Chr1	Cufflinks	exon	6860384	6860443	1	-	.	gene_id "CUFF.8946"; transcript_id "AT1G19835.2"; exon_number "7"; FPKM "0.0000000000"; frac "0.000000"; conf_lo "0.000000"; conf_hi "0.032349"; cov "0.000000";
Chr1	Cufflinks	transcript	6855952	6860332	1000	-	.	gene_id "CUFF.8946"; transcript_id "AT1G19835.1"; FPKM "15.2367705681"; frac "1.000000"; conf_lo "14.062879"; conf_hi "16.410662"; cov "88.912318"; full_read_support "yes";
Chr1	Cufflinks	exon	6855952	6856568	1000	-	.	gene_id "CUFF.8946"; transcript_id "AT1G19835.1"; exon_number "1"; FPKM "15.2367705681"; frac "1.000000"; conf_lo "14.062879"; conf_hi "16.410662"; cov "88.912318";
Chr1	Cufflinks	exon	6856663	6856720	1000	-	.	gene_id "CUFF.8946"; transcript_id "AT1G19835.1"; exon_number "2"; FPKM "15.2367705681"; frac "1.000000"; conf_lo "14.062879"; conf_hi "16.410662"; cov "88.912318";
Chr1	Cufflinks	exon	6856803	6859041	1000	-	.	gene_id "CUFF.8946"; transcript_id "AT1G19835.1"; exon_number "3"; FPKM "15.2367705681"; frac "1.000000"; conf_lo "14.062879"; conf_hi "16.410662"; cov "88.912318";
Chr1	Cufflinks	exon	6859119	6859338	1000	-	.	gene_id "CUFF.8946"; transcript_id "AT1G19835.1"; exon_number "4"; FPKM "15.2367705681"; frac "1.000000"; conf_lo "14.062879"; conf_hi "16.410662"; cov "88.912318";
Chr1	Cufflinks	exon	6859439	6859513	1000	-	.	gene_id "CUFF.8946"; transcript_id "AT1G19835.1"; exon_number "5"; FPKM "15.2367705681"; frac "1.000000"; conf_lo "14.062879"; conf_hi "16.410662"; cov "88.912318";
Chr1	Cufflinks	exon	6860098	6860332	1000	-	.	gene_id "CUFF.8946"; transcript_id "AT1G19835.1"; exon_number "6"; FPKM "15.2367705681"; frac "1.000000"; conf_lo "14.062879"; conf_hi "16.410662"; cov "88.912318";
Chr1	Cufflinks	transcript	6872794	6873255	1000	-	.	gene_id "AT1G19840"; transcript_id "AT1G19840.1"; FPKM "3.4801823479"; frac "1.000000"; conf_lo "1.838525"; conf_hi "5.121840"; cov "20.246891"; full_read_support "yes";
Chr1	Cufflinks	exon	6872794	6873255	1000	-	.	gene_id "AT1G19840"; transcript_id "AT1G19840.1"; exon_number "1"; FPKM "3.4801823479"; frac "1.000000"; conf_lo "1.838525"; conf_hi "5.121840"; cov "20.246891";
Chr1	Cufflinks	transcript	6886879	6891374	1000	+	.	gene_id "CUFF.8947"; transcript_id "AT1G19850.1"; FPKM "3.1167393379"; frac "1.000000"; conf_lo "2.645368"; conf_hi "3.588110"; cov "18.201385"; full_read_support "yes";
Chr1	Cufflinks	exon	6886879	6887485	1000	+	.	gene_id "CUFF.8947"; transcript_id "AT1G19850.1"; exon_number "1"; FPKM "3.1167393379"; frac "1.000000"; conf_lo "2.645368"; conf_hi "3.588110"; cov "18.201385";
Chr1	Cufflinks	exon	6887636	6887751	1000	+	.	gene_id "CUFF.8947"; transcript_id "AT1G19850.1"; exon_number "2"; FPKM "3.1167393379"; frac "1.000000"; conf_lo "2.645368"; conf_hi "3.588110"; cov "18.201385";
Chr1	Cufflinks	exon	6887860	6887958	1000	+	.	gene_id "CUFF.8947"; transcript_id "AT1G19850.1"; exon_number "3"; FPKM "3.1167393379"; frac "1.000000"; conf_lo "2.645368"; conf_hi "3.588110"; cov "18.201385";
Chr1	Cufflinks	exon	6888049	6888105	1000	+	.	gene_id "CUFF.8947"; transcript_id "AT1G19850.1"; exon_number "4"; FPKM "3.1167393379"; frac "1.000000"; conf_lo "2.645368"; conf_hi "3.588110"; cov "18.201385";
Chr1	Cufflinks	exon	6888194	6888349	1000	+	.	gene_id "CUFF.8947"; transcript_id "AT1G19850.1"; exon_number "5"; FPKM "3.1167393379"; frac "1.000000"; conf_lo "2.645368"; conf_hi "3.588110"; cov "18.201385";
Chr1	Cufflinks	exon	6888429	6888513	1000	+	.	gene_id "CUFF.8947"; transcript_id "AT1G19850.1"; exon_number "6"; FPKM "3.1167393379"; frac "1.000000"; conf_lo "2.645368"; conf_hi "3.588110"; cov "18.201385";
Chr1	Cufflinks	exon	6888590	6888680	1000	+	.	gene_id "CUFF.8947"; transcript_id "AT1G19850.1"; exon_number "7"; FPKM "3.1167393379"; frac "1.000000"; conf_lo "2.645368"; conf_hi "3.588110"; cov "18.201385";
Chr1	Cufflinks	exon	6888777	6888941	1000	+	.	gene_id "CUFF.8947"; transcript_id "AT1G19850.1"; exon_number "8"; FPKM "3.1167393379"; frac "1.000000"; conf_lo "2.645368"; conf_hi "3.588110"; cov "18.201385";
Chr1	Cufflinks	exon	6889024	6889146	1000	+	.	gene_id "CUFF.8947"; transcript_id "AT1G19850.1"; exon_number "9"; FPKM "3.1167393379"; frac "1.000000"; conf_lo "2.645368"; conf_hi "3.588110"; cov "18.201385";
Chr1	Cufflinks	exon	6889232	6889443	1000	+	.	gene_id "CUFF.8947"; transcript_id "AT1G19850.1"; exon_number "10"; FPKM "3.1167393379"; frac "1.000000"; conf_lo "2.645368"; conf_hi "3.588110"; cov "18.201385";
Chr1	Cufflinks	exon	6889523	6890676	1000	+	.	gene_id "CUFF.8947"; transcript_id "AT1G19850.1"; exon_number "11"; FPKM "3.1167393379"; frac "1.000000"; conf_lo "2.645368"; conf_hi "3.588110"; cov "18.201385";
Chr1	Cufflinks	exon	6890769	6890959	1000	+	.	gene_id "CUFF.8947"; transcript_id "AT1G19850.1"; exon_number "12"; FPKM "3.1167393379"; frac "1.000000"; conf_lo "2.645368"; conf_hi "3.588110"; cov "18.201385";
Chr1	Cufflinks	exon	6891056	6891374	1000	+	.	gene_id "CUFF.8947"; transcript_id "AT1G19850.1"; exon_number "13"; FPKM "3.1167393379"; frac "1.000000"; conf_lo "2.645368"; conf_hi "3.588110"; cov "18.201385";
Chr1	Cufflinks	transcript	6891429	6894736	1000	-	.	gene_id "AT1G19860"; transcript_id "AT1G19860.1"; FPKM "4.8567269723"; frac "1.000000"; conf_lo "4.068862"; conf_hi "5.644592"; cov "28.356225"; full_read_support "yes";
Chr1	Cufflinks	exon	6891429	6892518	1000	-	.	gene_id "AT1G19860"; transcript_id "AT1G19860.1"; exon_number "1"; FPKM "4.8567269723"; frac "1.000000"; conf_lo "4.068862"; conf_hi "5.644592"; cov "28.356225";
Chr1	Cufflinks	exon	6892616	6892740	1000	-	.	gene_id "AT1G19860"; transcript_id "AT1G19860.1"; exon_number "2"; FPKM "4.8567269723"; frac "1.000000"; conf_lo "4.068862"; conf_hi "5.644592"; cov "28.356225";
Chr1	Cufflinks	exon	6893039	6893236	1000	-	.	gene_id "AT1G19860"; transcript_id "AT1G19860.1"; exon_number "3"; FPKM "4.8567269723"; frac "1.000000"; conf_lo "4.068862"; conf_hi "5.644592"; cov "28.356225";
Chr1	Cufflinks	exon	6894347	6894736	1000	-	.	gene_id "AT1G19860"; transcript_id "AT1G19860.1"; exon_number "4"; FPKM "4.8567269723"; frac "1.000000"; conf_lo "4.068862"; conf_hi "5.644592"; cov "28.356225";
Chr1	Cufflinks	transcript	6895015	6896982	780	-	.	gene_id "CUFF.8948"; transcript_id "CUFF.8948.1"; FPKM "6.8907702454"; frac "0.238692"; conf_lo "5.746517"; conf_hi "8.035024"; cov "40.223363"; full_read_support "yes";
Chr1	Cufflinks	exon	6895015	6895419	780	-	.	gene_id "CUFF.8948"; transcript_id "CUFF.8948.1"; exon_number "1"; FPKM "6.8907702454"; frac "0.238692"; conf_lo "5.746517"; conf_hi "8.035024"; cov "40.223363";
Chr1	Cufflinks	exon	6895513	6896982	780	-	.	gene_id "CUFF.8948"; transcript_id "CUFF.8948.1"; exon_number "2"; FPKM "6.8907702454"; frac "0.238692"; conf_lo "5.746517"; conf_hi "8.035024"; cov "40.223363";
Chr1	Cufflinks	transcript	6895015	6898725	1000	-	.	gene_id "CUFF.8948"; transcript_id "AT1G19870.1"; FPKM "8.8285236487"; frac "0.502781"; conf_lo "7.839340"; conf_hi "9.817708"; cov "51.534574"; full_read_support "yes";
Chr1	Cufflinks	exon	6895015	6895419	1000	-	.	gene_id "CUFF.8948"; transcript_id "AT1G19870.1"; exon_number "1"; FPKM "8.8285236487"; frac "0.502781"; conf_lo "7.839340"; conf_hi "9.817708"; cov "51.534574";
Chr1	Cufflinks	exon	6895513	6896950	1000	-	.	gene_id "CUFF.8948"; transcript_id "AT1G19870.1"; exon_number "2"; FPKM "8.8285236487"; frac "0.502781"; conf_lo "7.839340"; conf_hi "9.817708"; cov "51.534574";
Chr1	Cufflinks	exon	6897065	6897124	1000	-	.	gene_id "CUFF.8948"; transcript_id "AT1G19870.1"; exon_number "3"; FPKM "8.8285236487"; frac "0.502781"; conf_lo "7.839340"; conf_hi "9.817708"; cov "51.534574";
Chr1	Cufflinks	exon	6897206	6897385	1000	-	.	gene_id "CUFF.8948"; transcript_id "AT1G19870.1"; exon_number "4"; FPKM "8.8285236487"; frac "0.502781"; conf_lo "7.839340"; conf_hi "9.817708"; cov "51.534574";
Chr1	Cufflinks	exon	6897544	6898137	1000	-	.	gene_id "CUFF.8948"; transcript_id "AT1G19870.1"; exon_number "5"; FPKM "8.8285236487"; frac "0.502781"; conf_lo "7.839340"; conf_hi "9.817708"; cov "51.534574";
Chr1	Cufflinks	exon	6898447	6898725	1000	-	.	gene_id "CUFF.8948"; transcript_id "AT1G19870.1"; exon_number "6"; FPKM "8.8285236487"; frac "0.502781"; conf_lo "7.839340"; conf_hi "9.817708"; cov "51.534574";
Chr1	Cufflinks	transcript	6895015	6898725	462	-	.	gene_id "CUFF.8948"; transcript_id "CUFF.8948.3"; FPKM "4.0824252780"; frac "0.258527"; conf_lo "3.412476"; conf_hi "4.752375"; cov "23.830264"; full_read_support "yes";
Chr1	Cufflinks	exon	6895015	6895419	462	-	.	gene_id "CUFF.8948"; transcript_id "CUFF.8948.3"; exon_number "1"; FPKM "4.0824252780"; frac "0.258527"; conf_lo "3.412476"; conf_hi "4.752375"; cov "23.830264";
Chr1	Cufflinks	exon	6895513	6896950	462	-	.	gene_id "CUFF.8948"; transcript_id "CUFF.8948.3"; exon_number "2"; FPKM "4.0824252780"; frac "0.258527"; conf_lo "3.412476"; conf_hi "4.752375"; cov "23.830264";
Chr1	Cufflinks	exon	6897065	6897124	462	-	.	gene_id "CUFF.8948"; transcript_id "CUFF.8948.3"; exon_number "3"; FPKM "4.0824252780"; frac "0.258527"; conf_lo "3.412476"; conf_hi "4.752375"; cov "23.830264";
Chr1	Cufflinks	exon	6897206	6897385	462	-	.	gene_id "CUFF.8948"; transcript_id "CUFF.8948.3"; exon_number "4"; FPKM "4.0824252780"; frac "0.258527"; conf_lo "3.412476"; conf_hi "4.752375"; cov "23.830264";
Chr1	Cufflinks	exon	6897544	6898725	462	-	.	gene_id "CUFF.8948"; transcript_id "CUFF.8948.3"; exon_number "5"; FPKM "4.0824252780"; frac "0.258527"; conf_lo "3.412476"; conf_hi "4.752375"; cov "23.830264";
Chr1	Cufflinks	transcript	6900401	6901502	737	-	.	gene_id "CUFF.8949"; transcript_id "CUFF.8949.1"; FPKM "4.6692594254"; frac "0.195456"; conf_lo "3.224175"; conf_hi "6.114344"; cov "27.269516"; full_read_support "yes";
Chr1	Cufflinks	exon	6900401	6900979	737	-	.	gene_id "CUFF.8949"; transcript_id "CUFF.8949.1"; exon_number "1"; FPKM "4.6692594254"; frac "0.195456"; conf_lo "3.224175"; conf_hi "6.114344"; cov "27.269516";
Chr1	Cufflinks	exon	6901055	6901088	737	-	.	gene_id "CUFF.8949"; transcript_id "CUFF.8949.1"; exon_number "2"; FPKM "4.6692594254"; frac "0.195456"; conf_lo "3.224175"; conf_hi "6.114344"; cov "27.269516";
Chr1	Cufflinks	exon	6901209	6901278	737	-	.	gene_id "CUFF.8949"; transcript_id "CUFF.8949.1"; exon_number "3"; FPKM "4.6692594254"; frac "0.195456"; conf_lo "3.224175"; conf_hi "6.114344"; cov "27.269516";
Chr1	Cufflinks	exon	6901362	6901502	737	-	.	gene_id "CUFF.8949"; transcript_id "CUFF.8949.1"; exon_number "4"; FPKM "4.6692594254"; frac "0.195456"; conf_lo "3.224175"; conf_hi "6.114344"; cov "27.269516";
Chr1	Cufflinks	transcript	6900415	6904069	1000	-	.	gene_id "CUFF.8949"; transcript_id "AT1G19880.1"; FPKM "6.3318051439"; frac "0.804544"; conf_lo "5.424991"; conf_hi "7.238619"; cov "36.979154"; full_read_support "yes";
Chr1	Cufflinks	exon	6900415	6900979	1000	-	.	gene_id "CUFF.8949"; transcript_id "AT1G19880.1"; exon_number "1"; FPKM "6.3318051439"; frac "0.804544"; conf_lo "5.424991"; conf_hi "7.238619"; cov "36.979154";
Chr1	Cufflinks	exon	6901055	6901088	1000	-	.	gene_id "CUFF.8949"; transcript_id "AT1G19880.1"; exon_number "2"; FPKM "6.3318051439"; frac "0.804544"; conf_lo "5.424991"; conf_hi "7.238619"; cov "36.979154";
Chr1	Cufflinks	exon	6901209	6901278	1000	-	.	gene_id "CUFF.8949"; transcript_id "AT1G19880.1"; exon_number "3"; FPKM "6.3318051439"; frac "0.804544"; conf_lo "5.424991"; conf_hi "7.238619"; cov "36.979154";
Chr1	Cufflinks	exon	6901362	6901415	1000	-	.	gene_id "CUFF.8949"; transcript_id "AT1G19880.1"; exon_number "4"; FPKM "6.3318051439"; frac "0.804544"; conf_lo "5.424991"; conf_hi "7.238619"; cov "36.979154";
Chr1	Cufflinks	exon	6901496	6901618	1000	-	.	gene_id "CUFF.8949"; transcript_id "AT1G19880.1"; exon_number "5"; FPKM "6.3318051439"; frac "0.804544"; conf_lo "5.424991"; conf_hi "7.238619"; cov "36.979154";
Chr1	Cufflinks	exon	6901700	6901781	1000	-	.	gene_id "CUFF.8949"; transcript_id "AT1G19880.1"; exon_number "6"; FPKM "6.3318051439"; frac "0.804544"; conf_lo "5.424991"; conf_hi "7.238619"; cov "36.979154";
Chr1	Cufflinks	exon	6901874	6901998	1000	-	.	gene_id "CUFF.8949"; transcript_id "AT1G19880.1"; exon_number "7"; FPKM "6.3318051439"; frac "0.804544"; conf_lo "5.424991"; conf_hi "7.238619"; cov "36.979154";
Chr1	Cufflinks	exon	6902080	6902103	1000	-	.	gene_id "CUFF.8949"; transcript_id "AT1G19880.1"; exon_number "8"; FPKM "6.3318051439"; frac "0.804544"; conf_lo "5.424991"; conf_hi "7.238619"; cov "36.979154";
Chr1	Cufflinks	exon	6902198	6902228	1000	-	.	gene_id "CUFF.8949"; transcript_id "AT1G19880.1"; exon_number "9"; FPKM "6.3318051439"; frac "0.804544"; conf_lo "5.424991"; conf_hi "7.238619"; cov "36.979154";
Chr1	Cufflinks	exon	6902323	6902440	1000	-	.	gene_id "CUFF.8949"; transcript_id "AT1G19880.1"; exon_number "10"; FPKM "6.3318051439"; frac "0.804544"; conf_lo "5.424991"; conf_hi "7.238619"; cov "36.979154";
Chr1	Cufflinks	exon	6902728	6902779	1000	-	.	gene_id "CUFF.8949"; transcript_id "AT1G19880.1"; exon_number "11"; FPKM "6.3318051439"; frac "0.804544"; conf_lo "5.424991"; conf_hi "7.238619"; cov "36.979154";
Chr1	Cufflinks	exon	6902892	6903015	1000	-	.	gene_id "CUFF.8949"; transcript_id "AT1G19880.1"; exon_number "12"; FPKM "6.3318051439"; frac "0.804544"; conf_lo "5.424991"; conf_hi "7.238619"; cov "36.979154";
Chr1	Cufflinks	exon	6903085	6903206	1000	-	.	gene_id "CUFF.8949"; transcript_id "AT1G19880.1"; exon_number "13"; FPKM "6.3318051439"; frac "0.804544"; conf_lo "5.424991"; conf_hi "7.238619"; cov "36.979154";
Chr1	Cufflinks	exon	6903313	6903380	1000	-	.	gene_id "CUFF.8949"; transcript_id "AT1G19880.1"; exon_number "14"; FPKM "6.3318051439"; frac "0.804544"; conf_lo "5.424991"; conf_hi "7.238619"; cov "36.979154";
Chr1	Cufflinks	exon	6903473	6903534	1000	-	.	gene_id "CUFF.8949"; transcript_id "AT1G19880.1"; exon_number "15"; FPKM "6.3318051439"; frac "0.804544"; conf_lo "5.424991"; conf_hi "7.238619"; cov "36.979154";
Chr1	Cufflinks	exon	6903623	6904069	1000	-	.	gene_id "CUFF.8949"; transcript_id "AT1G19880.1"; exon_number "16"; FPKM "6.3318051439"; frac "0.804544"; conf_lo "5.424991"; conf_hi "7.238619"; cov "36.979154";
Chr1	Cufflinks	transcript	6905034	6906018	1	+	.	gene_id "AT1G19890"; transcript_id "AT1G19890.1"; FPKM "0.0000000000"; frac "0.000000"; conf_lo "0.000000"; conf_hi "0.000000"; cov "0.000000"; full_read_support "no";
Chr1	Cufflinks	exon	6905034	6905105	1	+	.	gene_id "AT1G19890"; transcript_id "AT1G19890.1"; exon_number "1"; FPKM "0.0000000000"; frac "0.000000"; conf_lo "0.000000"; conf_hi "0.000000"; cov "0.000000";
Chr1	Cufflinks	exon	6905220	6905299	1	+	.	gene_id "AT1G19890"; transcript_id "AT1G19890.1"; exon_number "2"; FPKM "0.0000000000"; frac "0.000000"; conf_lo "0.000000"; conf_hi "0.000000"; cov "0.000000";
Chr1	Cufflinks	exon	6905398	6905488	1	+	.	gene_id "AT1G19890"; transcript_id "AT1G19890.1"; exon_number "3"; FPKM "0.0000000000"; frac "0.000000"; conf_lo "0.000000"; conf_hi "0.000000"; cov "0.000000";
Chr1	Cufflinks	exon	6905622	6906018	1	+	.	gene_id "AT1G19890"; transcript_id "AT1G19890.1"; exon_number "4"; FPKM "0.0000000000"; frac "0.000000"; conf_lo "0.000000"; conf_hi "0.000000"; cov "0.000000";
Chr1	Cufflinks	transcript	6906899	6908741	1000	-	.	gene_id "AT1G19900"; transcript_id "AT1G19900.1"; FPKM "3.8658057098"; frac "1.000000"; conf_lo "3.170672"; conf_hi "4.560939"; cov "22.587676"; full_read_support "yes";
Chr1	Cufflinks	exon	6906899	6908741	1000	-	.	gene_id "AT1G19900"; transcript_id "AT1G19900.1"; exon_number "1"; FPKM "3.8658057098"; frac "1.000000"; conf_lo "3.170672"; conf_hi "4.560939"; cov "22.587676";
Chr1	Cufflinks	transcript	6913229	6914594	1000	+	.	gene_id "CUFF.8950"; transcript_id "AT1G19910.1"; FPKM "144.1920449605"; frac "1.000000"; conf_lo "135.189743"; conf_hi "153.194347"; cov "842.199952"; full_read_support "yes";
Chr1	Cufflinks	exon	6913229	6913395	1000	+	.	gene_id "CUFF.8950"; transcript_id "AT1G19910.1"; exon_number "1"; FPKM "144.1920449605"; frac "1.000000"; conf_lo "135.189743"; conf_hi "153.194347"; cov "842.199952";
Chr1	Cufflinks	exon	6913501	6913786	1000	+	.	gene_id "CUFF.8950"; transcript_id "AT1G19910.1"; exon_number "2"; FPKM "144.1920449605"; frac "1.000000"; conf_lo "135.189743"; conf_hi "153.194347"; cov "842.199952";
Chr1	Cufflinks	exon	6914190	6914594	1000	+	.	gene_id "CUFF.8950"; transcript_id "AT1G19910.1"; exon_number "3"; FPKM "144.1920449605"; frac "1.000000"; conf_lo "135.189743"; conf_hi "153.194347"; cov "842.199952";
Chr1	Cufflinks	transcript	6914613	6916805	1000	-	.	gene_id "CUFF.8951"; transcript_id "AT1G19920.1"; FPKM "22.3304035564"; frac "1.000000"; conf_lo "20.389674"; conf_hi "24.271133"; cov "130.416368"; full_read_support "yes";
Chr1	Cufflinks	exon	6914613	6914969	1000	-	.	gene_id "CUFF.8951"; transcript_id "AT1G19920.1"; exon_number "1"; FPKM "22.3304035564"; frac "1.000000"; conf_lo "20.389674"; conf_hi "24.271133"; cov "130.416368";
Chr1	Cufflinks	exon	6915083	6915169	1000	-	.	gene_id "CUFF.8951"; transcript_id "AT1G19920.1"; exon_number "2"; FPKM "22.3304035564"; frac "1.000000"; conf_lo "20.389674"; conf_hi "24.271133"; cov "130.416368";
Chr1	Cufflinks	exon	6915273	6915533	1000	-	.	gene_id "CUFF.8951"; transcript_id "AT1G19920.1"; exon_number "3"; FPKM "22.3304035564"; frac "1.000000"; conf_lo "20.389674"; conf_hi "24.271133"; cov "130.416368";
Chr1	Cufflinks	exon	6915625	6916030	1000	-	.	gene_id "CUFF.8951"; transcript_id "AT1G19920.1"; exon_number "4"; FPKM "22.3304035564"; frac "1.000000"; conf_lo "20.389674"; conf_hi "24.271133"; cov "130.416368";
Chr1	Cufflinks	exon	6916116	6916805	1000	-	.	gene_id "CUFF.8951"; transcript_id "AT1G19920.1"; exon_number "5"; FPKM "22.3304035564"; frac "1.000000"; conf_lo "20.389674"; conf_hi "24.271133"; cov "130.416368";
Chr1	Cufflinks	transcript	6917020	6918138	1	+	.	gene_id "AT1G19930"; transcript_id "AT1G19930.1"; FPKM "0.0000000000"; frac "0.000000"; conf_lo "0.000000"; conf_hi "0.000000"; cov "0.000000"; full_read_support "no";
Chr1	Cufflinks	exon	6917020	6917545	1	+	.	gene_id "AT1G19930"; transcript_id "AT1G19930.1"; exon_number "1"; FPKM "0.0000000000"; frac "0.000000"; conf_lo "0.000000"; conf_hi "0.000000"; cov "0.000000";
Chr1	Cufflinks	exon	6917630	6918138	1	+	.	gene_id "AT1G19930"; transcript_id "AT1G19930.1"; exon_number "2"; FPKM "0.0000000000"; frac "0.000000"; conf_lo "0.000000"; conf_hi "0.000000"; cov "0.000000";
Chr1	Cufflinks	transcript	6918191	6920377	1000	-	.	gene_id "AT1G19940"; transcript_id "AT1G19940.1"; FPKM "0.6768944603"; frac "1.000000"; conf_lo "0.374521"; conf_hi "0.979267"; cov "3.953819"; full_read_support "no";
Chr1	Cufflinks	exon	6918191	6918652	1000	-	.	gene_id "AT1G19940"; transcript_id "AT1G19940.1"; exon_number "1"; FPKM "0.6768944603"; frac "1.000000"; conf_lo "0.374521"; conf_hi "0.979267"; cov "3.953819";
Chr1	Cufflinks	exon	6918742	6918908	1000	-	.	gene_id "AT1G19940"; transcript_id "AT1G19940.1"; exon_number "2"; FPKM "0.6768944603"; frac "1.000000"; conf_lo "0.374521"; conf_hi "0.979267"; cov "3.953819";
Chr1	Cufflinks	exon	6918989	6919127	1000	-	.	gene_id "AT1G19940"; transcript_id "AT1G19940.1"; exon_number "3"; FPKM "0.6768944603"; frac "1.000000"; conf_lo "0.374521"; conf_hi "0.979267"; cov "3.953819";
Chr1	Cufflinks	exon	6919214	6919648	1000	-	.	gene_id "AT1G19940"; transcript_id "AT1G19940.1"; exon_number "4"; FPKM "0.6768944603"; frac "1.000000"; conf_lo "0.374521"; conf_hi "0.979267"; cov "3.953819";
Chr1	Cufflinks	exon	6919721	6920004	1000	-	.	gene_id "AT1G19940"; transcript_id "AT1G19940.1"; exon_number "5"; FPKM "0.6768944603"; frac "1.000000"; conf_lo "0.374521"; conf_hi "0.979267"; cov "3.953819";
Chr1	Cufflinks	exon	6920076	6920377	1000	-	.	gene_id "AT1G19940"; transcript_id "AT1G19940.1"; exon_number "6"; FPKM "0.6768944603"; frac "1.000000"; conf_lo "0.374521"; conf_hi "0.979267"; cov "3.953819";
Chr1	Cufflinks	transcript	6924184	6926724	1000	+	.	gene_id "AT1G19950"; transcript_id "AT1G19950.1"; FPKM "3.4177325090"; frac "1.000000"; conf_lo "2.613865"; conf_hi "4.221600"; cov "19.954435"; full_read_support "yes";
Chr1	Cufflinks	exon	6924184	6924382	1000	+	.	gene_id "AT1G19950"; transcript_id "AT1G19950.1"; exon_number "1"; FPKM "3.4177325090"; frac "1.000000"; conf_lo "2.613865"; conf_hi "4.221600"; cov "19.954435";
Chr1	Cufflinks	exon	6925034	6925074	1000	+	.	gene_id "AT1G19950"; transcript_id "AT1G19950.1"; exon_number "2"; FPKM "3.4177325090"; frac "1.000000"; conf_lo "2.613865"; conf_hi "4.221600"; cov "19.954435";
Chr1	Cufflinks	exon	6925165	6925263	1000	+	.	gene_id "AT1G19950"; transcript_id "AT1G19950.1"; exon_number "3"; FPKM "3.4177325090"; frac "1.000000"; conf_lo "2.613865"; conf_hi "4.221600"; cov "19.954435";
Chr1	Cufflinks	exon	6925361	6925417	1000	+	.	gene_id "AT1G19950"; transcript_id "AT1G19950.1"; exon_number "4"; FPKM "3.4177325090"; frac "1.000000"; conf_lo "2.613865"; conf_hi "4.221600"; cov "19.954435";
Chr1	Cufflinks	exon	6925507	6925570	1000	+	.	gene_id "AT1G19950"; transcript_id "AT1G19950.1"; exon_number "5"; FPKM "3.4177325090"; frac "1.000000"; conf_lo "2.613865"; conf_hi "4.221600"; cov "19.954435";
Chr1	Cufflinks	exon	6925676	6925882	1000	+	.	gene_id "AT1G19950"; transcript_id "AT1G19950.1"; exon_number "6"; FPKM "3.4177325090"; frac "1.000000"; conf_lo "2.613865"; conf_hi "4.221600"; cov "19.954435";
Chr1	Cufflinks	exon	6926039	6926724	1000	+	.	gene_id "AT1G19950"; transcript_id "AT1G19950.1"; exon_number "7"; FPKM "3.4177325090"; frac "1.000000"; conf_lo "2.613865"; conf_hi "4.221600"; cov "19.954435";
Chr1	Cufflinks	transcript	6928039	6928463	1000	+	.	gene_id "AT1G19960"; transcript_id "AT1G19960.1"; FPKM "17.9687722871"; frac "1.000000"; conf_lo "13.827175"; conf_hi "22.110370"; cov "104.774929"; full_read_support "yes";
Chr1	Cufflinks	exon	6928039	6928463	1000	+	.	gene_id "AT1G19960"; transcript_id "AT1G19960.1"; exon_number "1"; FPKM "17.9687722871"; frac "1.000000"; conf_lo "13.827175"; conf_hi "22.110370"; cov "104.774929";
Chr1	Cufflinks	transcript	6930261	6930985	1000	+	.	gene_id "AT1G19968"; transcript_id "AT1G19968.1"; FPKM "0.1942806418"; frac "1.000000"; conf_lo "0.000000"; conf_hi "0.469418"; cov "1.135537"; full_read_support "yes";
Chr1	Cufflinks	exon	6930261	6930985	1000	+	.	gene_id "AT1G19968"; transcript_id "AT1G19968.1"; exon_number "1"; FPKM "0.1942806418"; frac "1.000000"; conf_lo "0.000000"; conf_hi "0.469418"; cov "1.135537";
Chr1	Cufflinks	transcript	6931012	6932689	1000	-	.	gene_id "AT1G19970"; transcript_id "AT1G19970.1"; FPKM "2.2904206914"; frac "1.000000"; conf_lo "1.561865"; conf_hi "3.018976"; cov "13.387112"; full_read_support "yes";
Chr1	Cufflinks	exon	6931012	6931242	1000	-	.	gene_id "AT1G19970"; transcript_id "AT1G19970.1"; exon_number "1"; FPKM "2.2904206914"; frac "1.000000"; conf_lo "1.561865"; conf_hi "3.018976"; cov "13.387112";
Chr1	Cufflinks	exon	6931341	6931465	1000	-	.	gene_id "AT1G19970"; transcript_id "AT1G19970.1"; exon_number "2"; FPKM "2.2904206914"; frac "1.000000"; conf_lo "1.561865"; conf_hi "3.018976"; cov "13.387112";
Chr1	Cufflinks	exon	6931545	6931625	1000	-	.	gene_id "AT1G19970"; transcript_id "AT1G19970.1"; exon_number "3"; FPKM "2.2904206914"; frac "1.000000"; conf_lo "1.561865"; conf_hi "3.018976"; cov "13.387112";
Chr1	Cufflinks	exon	6931719	6931859	1000	-	.	gene_id "AT1G19970"; transcript_id "AT1G19970.1"; exon_number "4"; FPKM "2.2904206914"; frac "1.000000"; conf_lo "1.561865"; conf_hi "3.018976"; cov "13.387112";
Chr1	Cufflinks	exon	6932069	6932268	1000	-	.	gene_id "AT1G19970"; transcript_id "AT1G19970.1"; exon_number "5"; FPKM "2.2904206914"; frac "1.000000"; conf_lo "1.561865"; conf_hi "3.018976"; cov "13.387112";
Chr1	Cufflinks	exon	6932375	6932689	1000	-	.	gene_id "AT1G19970"; transcript_id "AT1G19970.1"; exon_number "6"; FPKM "2.2904206914"; frac "1.000000"; conf_lo "1.561865"; conf_hi "3.018976"; cov "13.387112";
Chr1	Cufflinks	transcript	6933016	6935002	1000	+	.	gene_id "AT1G19980"; transcript_id "AT1G19980.1"; FPKM "2.5330120534"; frac "1.000000"; conf_lo "1.897081"; conf_hi "3.168943"; cov "14.778099"; full_read_support "yes";
Chr1	Cufflinks	exon	6933016	6933365	1000	+	.	gene_id "AT1G19980"; transcript_id "AT1G19980.1"; exon_number "1"; FPKM "2.5330120534"; frac "1.000000"; conf_lo "1.897081"; conf_hi "3.168943"; cov "14.778099";
Chr1	Cufflinks	exon	6933489	6933600	1000	+	.	gene_id "AT1G19980"; transcript_id "AT1G19980.1"; exon_number "2"; FPKM "2.5330120534"; frac "1.000000"; conf_lo "1.897081"; conf_hi "3.168943"; cov "14.778099";
Chr1	Cufflinks	exon	6933696	6933760	1000	+	.	gene_id "AT1G19980"; transcript_id "AT1G19980.1"; exon_number "3"; FPKM "2.5330120534"; frac "1.000000"; conf_lo "1.897081"; conf_hi "3.168943"; cov "14.778099";
Chr1	Cufflinks	exon	6933853	6934371	1000	+	.	gene_id "AT1G19980"; transcript_id "AT1G19980.1"; exon_number "4"; FPKM "2.5330120534"; frac "1.000000"; conf_lo "1.897081"; conf_hi "3.168943"; cov "14.778099";
Chr1	Cufflinks	exon	6934515	6935002	1000	+	.	gene_id "AT1G19980"; transcript_id "AT1G19980.1"; exon_number "5"; FPKM "2.5330120534"; frac "1.000000"; conf_lo "1.897081"; conf_hi "3.168943"; cov "14.778099";
Chr1	Cufflinks	transcript	6935218	6936693	1	+	.	gene_id "CUFF.8952"; transcript_id "AT1G19990.1"; FPKM "0.0000000000"; frac "0.000000"; conf_lo "0.000000"; conf_hi "0.147411"; cov "0.000000"; full_read_support "yes";
Chr1	Cufflinks	exon	6935218	6935611	1	+	.	gene_id "CUFF.8952"; transcript_id "AT1G19990.1"; exon_number "1"; FPKM "0.0000000000"; frac "0.000000"; conf_lo "0.000000"; conf_hi "0.147411"; cov "0.000000";
Chr1	Cufflinks	exon	6935718	6935813	1	+	.	gene_id "CUFF.8952"; transcript_id "AT1G19990.1"; exon_number "2"; FPKM "0.0000000000"; frac "0.000000"; conf_lo "0.000000"; conf_hi "0.147411"; cov "0.000000";
Chr1	Cufflinks	exon	6935904	6935974	1	+	.	gene_id "CUFF.8952"; transcript_id "AT1G19990.1"; exon_number "3"; FPKM "0.0000000000"; frac "0.000000"; conf_lo "0.000000"; conf_hi "0.147411"; cov "0.000000";
Chr1	Cufflinks	exon	6936362	6936693	1	+	.	gene_id "CUFF.8952"; transcript_id "AT1G19990.1"; exon_number "4"; FPKM "0.0000000000"; frac "0.000000"; conf_lo "0.000000"; conf_hi "0.147411"; cov "0.000000";
Chr1	Cufflinks	transcript	6935218	6936016	910	+	.	gene_id "CUFF.8952"; transcript_id "CUFF.8952.2"; FPKM "4.9445998575"; frac "0.318291"; conf_lo "3.049365"; conf_hi "6.839834"; cov "28.879183"; full_read_support "yes";
Chr1	Cufflinks	exon	6935218	6935611	910	+	.	gene_id "CUFF.8952"; transcript_id "CUFF.8952.2"; exon_number "1"; FPKM "4.9445998575"; frac "0.318291"; conf_lo "3.049365"; conf_hi "6.839834"; cov "28.879183";
Chr1	Cufflinks	exon	6935718	6935813	910	+	.	gene_id "CUFF.8952"; transcript_id "CUFF.8952.2"; exon_number "2"; FPKM "4.9445998575"; frac "0.318291"; conf_lo "3.049365"; conf_hi "6.839834"; cov "28.879183";
Chr1	Cufflinks	exon	6935904	6936016	910	+	.	gene_id "CUFF.8952"; transcript_id "CUFF.8952.2"; exon_number "3"; FPKM "4.9445998575"; frac "0.318291"; conf_lo "3.049365"; conf_hi "6.839834"; cov "28.879183";
Chr1	Cufflinks	transcript	6935218	6936788	1000	+	.	gene_id "CUFF.8952"; transcript_id "CUFF.8952.3"; FPKM "5.4314780863"; frac "0.681709"; conf_lo "4.129498"; conf_hi "6.733458"; cov "31.722820"; full_read_support "yes";
Chr1	Cufflinks	exon	6935218	6935611	1000	+	.	gene_id "CUFF.8952"; transcript_id "CUFF.8952.3"; exon_number "1"; FPKM "5.4314780863"; frac "0.681709"; conf_lo "4.129498"; conf_hi "6.733458"; cov "31.722820";
Chr1	Cufflinks	exon	6935717	6935813	1000	+	.	gene_id "CUFF.8952"; transcript_id "CUFF.8952.3"; exon_number "2"; FPKM "5.4314780863"; frac "0.681709"; conf_lo "4.129498"; conf_hi "6.733458"; cov "31.722820";
Chr1	Cufflinks	exon	6935904	6935974	1000	+	.	gene_id "CUFF.8952"; transcript_id "CUFF.8952.3"; exon_number "3"; FPKM "5.4314780863"; frac "0.681709"; conf_lo "4.129498"; conf_hi "6.733458"; cov "31.722820";
Chr1	Cufflinks	exon	6936362	6936788	1000	+	.	gene_id "CUFF.8952"; transcript_id "CUFF.8952.3"; exon_number "4"; FPKM "5.4314780863"; frac "0.681709"; conf_lo "4.129498"; conf_hi "6.733458"; cov "31.722820";
Chr1	Cufflinks	transcript	6936898	6937666	1	-	.	gene_id "AT1G20000"; transcript_id "AT1G20000.1"; FPKM "0.0000000000"; frac "0.000000"; conf_lo "0.000000"; conf_hi "0.000000"; cov "0.000000"; full_read_support "no";
Chr1	Cufflinks	exon	6936898	6937420	1	-	.	gene_id "AT1G20000"; transcript_id "AT1G20000.1"; exon_number "1"; FPKM "0.0000000000"; frac "0.000000"; conf_lo "0.000000"; conf_hi "0.000000"; cov "0.000000";
Chr1	Cufflinks	exon	6937575	6937666	1	-	.	gene_id "AT1G20000"; transcript_id "AT1G20000.1"; exon_number "2"; FPKM "0.0000000000"; frac "0.000000"; conf_lo "0.000000"; conf_hi "0.000000"; cov "0.000000";
Chr1	Cufflinks	transcript	6937795	6940582	1000	-	.	gene_id "AT1G20010"; transcript_id "AT1G20010.1"; FPKM "69.1985275215"; frac "1.000000"; conf_lo "64.972816"; conf_hi "73.424239"; cov "404.012052"; full_read_support "yes";
Chr1	Cufflinks	exon	6937795	6938715	1000	-	.	gene_id "AT1G20010"; transcript_id "AT1G20010.1"; exon_number "1"; FPKM "69.1985275215"; frac "1.000000"; conf_lo "64.972816"; conf_hi "73.424239"; cov "404.012052";
Chr1	Cufflinks	exon	6938795	6939064	1000	-	.	gene_id "AT1G20010"; transcript_id "AT1G20010.1"; exon_number "2"; FPKM "69.1985275215"; frac "1.000000"; conf_lo "64.972816"; conf_hi "73.424239"; cov "404.012052";
Chr1	Cufflinks	exon	6940085	6940582	1000	-	.	gene_id "AT1G20010"; transcript_id "AT1G20010.1"; exon_number "3"; FPKM "69.1985275215"; frac "1.000000"; conf_lo "64.972816"; conf_hi "73.424239"; cov "404.012052";
Chr1	Cufflinks	transcript	6941158	6941975	1000	+	.	gene_id "CUFF.8953"; transcript_id "CUFF.8953.1"; FPKM "6.1125286504"; frac "1.000000"; conf_lo "4.653491"; conf_hi "7.571566"; cov "35.676783"; full_read_support "yes";
Chr1	Cufflinks	exon	6941158	6941975	1000	+	.	gene_id "CUFF.8953"; transcript_id "CUFF.8953.1"; exon_number "1"; FPKM "6.1125286504"; frac "1.000000"; conf_lo "4.653491"; conf_hi "7.571566"; cov "35.676783";
Chr1	Cufflinks	transcript	6941285	6941373	1	+	.	gene_id "CUFF.8953"; transcript_id "AT1G20015.1"; FPKM "0.0000000000"; frac "0.000000"; conf_lo "0.000000"; conf_hi "1.153426"; cov "0.000000"; full_read_support "no";
Chr1	Cufflinks	exon	6941285	6941373	1	+	.	gene_id "CUFF.8953"; transcript_id "AT1G20015.1"; exon_number "1"; FPKM "0.0000000000"; frac "0.000000"; conf_lo "0.000000"; conf_hi "1.153426"; cov "0.000000";
Chr1	Cufflinks	transcript	6942717	6945016	1	+	.	gene_id "CUFF.8954"; transcript_id "AT1G20020.3"; FPKM "0.0000000000"; frac "0.000000"; conf_lo "0.000000"; conf_hi "0.085876"; cov "0.000000"; full_read_support "yes";
Chr1	Cufflinks	exon	6942717	6942955	1	+	.	gene_id "CUFF.8954"; transcript_id "AT1G20020.3"; exon_number "1"; FPKM "0.0000000000"; frac "0.000000"; conf_lo "0.000000"; conf_hi "0.085876"; cov "0.000000";
Chr1	Cufflinks	exon	6943228	6943486	1	+	.	gene_id "CUFF.8954"; transcript_id "AT1G20020.3"; exon_number "2"; FPKM "0.0000000000"; frac "0.000000"; conf_lo "0.000000"; conf_hi "0.085876"; cov "0.000000";
Chr1	Cufflinks	exon	6943585	6943715	1	+	.	gene_id "CUFF.8954"; transcript_id "AT1G20020.3"; exon_number "3"; FPKM "0.0000000000"; frac "0.000000"; conf_lo "0.000000"; conf_hi "0.085876"; cov "0.000000";
Chr1	Cufflinks	exon	6943791	6943869	1	+	.	gene_id "CUFF.8954"; transcript_id "AT1G20020.3"; exon_number "4"; FPKM "0.0000000000"; frac "0.000000"; conf_lo "0.000000"; conf_hi "0.085876"; cov "0.000000";
Chr1	Cufflinks	exon	6943955	6944046	1	+	.	gene_id "CUFF.8954"; transcript_id "AT1G20020.3"; exon_number "5"; FPKM "0.0000000000"; frac "0.000000"; conf_lo "0.000000"; conf_hi "0.085876"; cov "0.000000";
Chr1	Cufflinks	exon	6944164	6944241	1	+	.	gene_id "CUFF.8954"; transcript_id "AT1G20020.3"; exon_number "6"; FPKM "0.0000000000"; frac "0.000000"; conf_lo "0.000000"; conf_hi "0.085876"; cov "0.000000";
Chr1	Cufflinks	exon	6944319	6944381	1	+	.	gene_id "CUFF.8954"; transcript_id "AT1G20020.3"; exon_number "7"; FPKM "0.0000000000"; frac "0.000000"; conf_lo "0.000000"; conf_hi "0.085876"; cov "0.000000";
Chr1	Cufflinks	exon	6944479	6944713	1	+	.	gene_id "CUFF.8954"; transcript_id "AT1G20020.3"; exon_number "8"; FPKM "0.0000000000"; frac "0.000000"; conf_lo "0.000000"; conf_hi "0.085876"; cov "0.000000";
Chr1	Cufflinks	exon	6944801	6945016	1	+	.	gene_id "CUFF.8954"; transcript_id "AT1G20020.3"; exon_number "9"; FPKM "0.0000000000"; frac "0.000000"; conf_lo "0.000000"; conf_hi "0.085876"; cov "0.000000";
Chr1	Cufflinks	transcript	6942717	6945018	1	+	.	gene_id "CUFF.8954"; transcript_id "AT1G20020.2"; FPKM "0.0000000000"; frac "0.000000"; conf_lo "0.000000"; conf_hi "0.090018"; cov "0.000000"; full_read_support "no";
Chr1	Cufflinks	exon	6942717	6942955	1	+	.	gene_id "CUFF.8954"; transcript_id "AT1G20020.2"; exon_number "1"; FPKM "0.0000000000"; frac "0.000000"; conf_lo "0.000000"; conf_hi "0.090018"; cov "0.000000";
Chr1	Cufflinks	exon	6943228	6943483	1	+	.	gene_id "CUFF.8954"; transcript_id "AT1G20020.2"; exon_number "2"; FPKM "0.0000000000"; frac "0.000000"; conf_lo "0.000000"; conf_hi "0.090018"; cov "0.000000";
Chr1	Cufflinks	exon	6943582	6943658	1	+	.	gene_id "CUFF.8954"; transcript_id "AT1G20020.2"; exon_number "3"; FPKM "0.0000000000"; frac "0.000000"; conf_lo "0.000000"; conf_hi "0.090018"; cov "0.000000";
Chr1	Cufflinks	exon	6943791	6943869	1	+	.	gene_id "CUFF.8954"; transcript_id "AT1G20020.2"; exon_number "4"; FPKM "0.0000000000"; frac "0.000000"; conf_lo "0.000000"; conf_hi "0.090018"; cov "0.000000";
Chr1	Cufflinks	exon	6943955	6944046	1	+	.	gene_id "CUFF.8954"; transcript_id "AT1G20020.2"; exon_number "5"; FPKM "0.0000000000"; frac "0.000000"; conf_lo "0.000000"; conf_hi "0.090018"; cov "0.000000";
Chr1	Cufflinks	exon	6944164	6944241	1	+	.	gene_id "CUFF.8954"; transcript_id "AT1G20020.2"; exon_number "6"; FPKM "0.0000000000"; frac "0.000000"; conf_lo "0.000000"; conf_hi "0.090018"; cov "0.000000";
Chr1	Cufflinks	exon	6944319	6944381	1	+	.	gene_id "CUFF.8954"; transcript_id "AT1G20020.2"; exon_number "7"; FPKM "0.0000000000"; frac "0.000000"; conf_lo "0.000000"; conf_hi "0.090018"; cov "0.000000";
Chr1	Cufflinks	exon	6944479	6944713	1	+	.	gene_id "CUFF.8954"; transcript_id "AT1G20020.2"; exon_number "8"; FPKM "0.0000000000"; frac "0.000000"; conf_lo "0.000000"; conf_hi "0.090018"; cov "0.000000";
Chr1	Cufflinks	exon	6944801	6945018	1	+	.	gene_id "CUFF.8954"; transcript_id "AT1G20020.2"; exon_number "9"; FPKM "0.0000000000"; frac "0.000000"; conf_lo "0.000000"; conf_hi "0.090018"; cov "0.000000";
Chr1	Cufflinks	transcript	6942717	6945018	1000	+	.	gene_id "CUFF.8954"; transcript_id "AT1G20020.1"; FPKM "219.5611760151"; frac "1.000000"; conf_lo "208.589748"; conf_hi "230.532604"; cov "1282.201966"; full_read_support "yes";
Chr1	Cufflinks	exon	6942717	6942955	1000	+	.	gene_id "CUFF.8954"; transcript_id "AT1G20020.1"; exon_number "1"; FPKM "219.5611760151"; frac "1.000000"; conf_lo "208.589748"; conf_hi "230.532604"; cov "1282.201966";
Chr1	Cufflinks	exon	6943228	6943483	1000	+	.	gene_id "CUFF.8954"; transcript_id "AT1G20020.1"; exon_number "2"; FPKM "219.5611760151"; frac "1.000000"; conf_lo "208.589748"; conf_hi "230.532604"; cov "1282.201966";
Chr1	Cufflinks	exon	6943582	6943715	1000	+	.	gene_id "CUFF.8954"; transcript_id "AT1G20020.1"; exon_number "3"; FPKM "219.5611760151"; frac "1.000000"; conf_lo "208.589748"; conf_hi "230.532604"; cov "1282.201966";
Chr1	Cufflinks	exon	6943791	6943869	1000	+	.	gene_id "CUFF.8954"; transcript_id "AT1G20020.1"; exon_number "4"; FPKM "219.5611760151"; frac "1.000000"; conf_lo "208.589748"; conf_hi "230.532604"; cov "1282.201966";
Chr1	Cufflinks	exon	6943955	6944046	1000	+	.	gene_id "CUFF.8954"; transcript_id "AT1G20020.1"; exon_number "5"; FPKM "219.5611760151"; frac "1.000000"; conf_lo "208.589748"; conf_hi "230.532604"; cov "1282.201966";
Chr1	Cufflinks	exon	6944164	6944241	1000	+	.	gene_id "CUFF.8954"; transcript_id "AT1G20020.1"; exon_number "6"; FPKM "219.5611760151"; frac "1.000000"; conf_lo "208.589748"; conf_hi "230.532604"; cov "1282.201966";
Chr1	Cufflinks	exon	6944319	6944381	1000	+	.	gene_id "CUFF.8954"; transcript_id "AT1G20020.1"; exon_number "7"; FPKM "219.5611760151"; frac "1.000000"; conf_lo "208.589748"; conf_hi "230.532604"; cov "1282.201966";
Chr1	Cufflinks	exon	6944479	6944713	1000	+	.	gene_id "CUFF.8954"; transcript_id "AT1G20020.1"; exon_number "8"; FPKM "219.5611760151"; frac "1.000000"; conf_lo "208.589748"; conf_hi "230.532604"; cov "1282.201966";
Chr1	Cufflinks	exon	6944801	6945018	1000	+	.	gene_id "CUFF.8954"; transcript_id "AT1G20020.1"; exon_number "9"; FPKM "219.5611760151"; frac "1.000000"; conf_lo "208.589748"; conf_hi "230.532604"; cov "1282.201966";
Chr1	Cufflinks	transcript	6945425	6947344	1000	+	.	gene_id "CUFF.8955"; transcript_id "AT1G20030.2"; FPKM "1.5605738244"; frac "1.000000"; conf_lo "1.067637"; conf_hi "2.053511"; cov "9.107529"; full_read_support "no";
Chr1	Cufflinks	exon	6945425	6945770	1000	+	.	gene_id "CUFF.8955"; transcript_id "AT1G20030.2"; exon_number "1"; FPKM "1.5605738244"; frac "1.000000"; conf_lo "1.067637"; conf_hi "2.053511"; cov "9.107529";
Chr1	Cufflinks	exon	6945845	6946547	1000	+	.	gene_id "CUFF.8955"; transcript_id "AT1G20030.2"; exon_number "2"; FPKM "1.5605738244"; frac "1.000000"; conf_lo "1.067637"; conf_hi "2.053511"; cov "9.107529";
Chr1	Cufflinks	exon	6946816	6947344	1000	+	.	gene_id "CUFF.8955"; transcript_id "AT1G20030.2"; exon_number "3"; FPKM "1.5605738244"; frac "1.000000"; conf_lo "1.067637"; conf_hi "2.053511"; cov "9.107529";
Chr1	Cufflinks	transcript	6945695	6947344	1	+	.	gene_id "CUFF.8955"; transcript_id "AT1G20030.1"; FPKM "0.0000000000"; frac "0.000000"; conf_lo "0.000000"; conf_hi "0.086600"; cov "0.000000"; full_read_support "yes";
Chr1	Cufflinks	exon	6945695	6946547	1	+	.	gene_id "CUFF.8955"; transcript_id "AT1G20030.1"; exon_number "1"; FPKM "0.0000000000"; frac "0.000000"; conf_lo "0.000000"; conf_hi "0.086600"; cov "0.000000";
Chr1	Cufflinks	exon	6946816	6947344	1	+	.	gene_id "CUFF.8955"; transcript_id "AT1G20030.1"; exon_number "2"; FPKM "0.0000000000"; frac "0.000000"; conf_lo "0.000000"; conf_hi "0.086600"; cov "0.000000";
Chr1	Cufflinks	transcript	6948860	6948943	1	-	.	gene_id "AT1G20040"; transcript_id "AT1G20040.1"; FPKM "0.0000000000"; frac "0.000000"; conf_lo "0.000000"; conf_hi "0.000000"; cov "0.000000"; full_read_support "no";
Chr1	Cufflinks	exon	6948860	6948943	1	-	.	gene_id "AT1G20040"; transcript_id "AT1G20040.1"; exon_number "1"; FPKM "0.0000000000"; frac "0.000000"; conf_lo "0.000000"; conf_hi "0.000000"; cov "0.000000";
Chr1	Cufflinks	transcript	6949043	6950319	1000	+	.	gene_id "CUFF.8956"; transcript_id "AT1G20050.1"; FPKM "53.9464545202"; frac "1.000000"; conf_lo "49.529379"; conf_hi "58.363530"; cov "314.917890"; full_read_support "yes";
Chr1	Cufflinks	exon	6949043	6949301	1000	+	.	gene_id "CUFF.8956"; transcript_id "AT1G20050.1"; exon_number "1"; FPKM "53.9464545202"; frac "1.000000"; conf_lo "49.529379"; conf_hi "58.363530"; cov "314.917890";
Chr1	Cufflinks	exon	6949440	6949580	1000	+	.	gene_id "CUFF.8956"; transcript_id "AT1G20050.1"; exon_number "2"; FPKM "53.9464545202"; frac "1.000000"; conf_lo "49.529379"; conf_hi "58.363530"; cov "314.917890";
Chr1	Cufflinks	exon	6949667	6949775	1000	+	.	gene_id "CUFF.8956"; transcript_id "AT1G20050.1"; exon_number "3"; FPKM "53.9464545202"; frac "1.000000"; conf_lo "49.529379"; conf_hi "58.363530"; cov "314.917890";
Chr1	Cufflinks	exon	6949856	6950319	1000	+	.	gene_id "CUFF.8956"; transcript_id "AT1G20050.1"; exon_number "4"; FPKM "53.9464545202"; frac "1.000000"; conf_lo "49.529379"; conf_hi "58.363530"; cov "314.917890";
Chr1	Cufflinks	transcript	6950539	6956324	410	-	.	gene_id "CUFF.8957"; transcript_id "CUFF.8957.1"; FPKM "0.2552533426"; frac "0.265873"; conf_lo "0.097251"; conf_hi "0.413256"; cov "1.490282"; full_read_support "no";
Chr1	Cufflinks	exon	6950539	6950818	410	-	.	gene_id "CUFF.8957"; transcript_id "CUFF.8957.1"; exon_number "1"; FPKM "0.2552533426"; frac "0.265873"; conf_lo "0.097251"; conf_hi "0.413256"; cov "1.490282";
Chr1	Cufflinks	exon	6950917	6950998	410	-	.	gene_id "CUFF.8957"; transcript_id "CUFF.8957.1"; exon_number "2"; FPKM "0.2552533426"; frac "0.265873"; conf_lo "0.097251"; conf_hi "0.413256"; cov "1.490282";
Chr1	Cufflinks	exon	6951086	6951213	410	-	.	gene_id "CUFF.8957"; transcript_id "CUFF.8957.1"; exon_number "3"; FPKM "0.2552533426"; frac "0.265873"; conf_lo "0.097251"; conf_hi "0.413256"; cov "1.490282";
Chr1	Cufflinks	exon	6951334	6951424	410	-	.	gene_id "CUFF.8957"; transcript_id "CUFF.8957.1"; exon_number "4"; FPKM "0.2552533426"; frac "0.265873"; conf_lo "0.097251"; conf_hi "0.413256"; cov "1.490282";
Chr1	Cufflinks	exon	6951550	6951680	410	-	.	gene_id "CUFF.8957"; transcript_id "CUFF.8957.1"; exon_number "5"; FPKM "0.2552533426"; frac "0.265873"; conf_lo "0.097251"; conf_hi "0.413256"; cov "1.490282";
Chr1	Cufflinks	exon	6951778	6951864	410	-	.	gene_id "CUFF.8957"; transcript_id "CUFF.8957.1"; exon_number "6"; FPKM "0.2552533426"; frac "0.265873"; conf_lo "0.097251"; conf_hi "0.413256"; cov "1.490282";
Chr1	Cufflinks	exon	6951955	6952014	410	-	.	gene_id "CUFF.8957"; transcript_id "CUFF.8957.1"; exon_number "7"; FPKM "0.2552533426"; frac "0.265873"; conf_lo "0.097251"; conf_hi "0.413256"; cov "1.490282";
Chr1	Cufflinks	exon	6952132	6952224	410	-	.	gene_id "CUFF.8957"; transcript_id "CUFF.8957.1"; exon_number "8"; FPKM "0.2552533426"; frac "0.265873"; conf_lo "0.097251"; conf_hi "0.413256"; cov "1.490282";
Chr1	Cufflinks	exon	6952309	6952398	410	-	.	gene_id "CUFF.8957"; transcript_id "CUFF.8957.1"; exon_number "9"; FPKM "0.2552533426"; frac "0.265873"; conf_lo "0.097251"; conf_hi "0.413256"; cov "1.490282";
Chr1	Cufflinks	exon	6952479	6952571	410	-	.	gene_id "CUFF.8957"; transcript_id "CUFF.8957.1"; exon_number "10"; FPKM "0.2552533426"; frac "0.265873"; conf_lo "0.097251"; conf_hi "0.413256"; cov "1.490282";
Chr1	Cufflinks	exon	6952656	6952745	410	-	.	gene_id "CUFF.8957"; transcript_id "CUFF.8957.1"; exon_number "11"; FPKM "0.2552533426"; frac "0.265873"; conf_lo "0.097251"; conf_hi "0.413256"; cov "1.490282";
Chr1	Cufflinks	exon	6952827	6953012	410	-	.	gene_id "CUFF.8957"; transcript_id "CUFF.8957.1"; exon_number "12"; FPKM "0.2552533426"; frac "0.265873"; conf_lo "0.097251"; conf_hi "0.413256"; cov "1.490282";
Chr1	Cufflinks	exon	6953146	6953300	410	-	.	gene_id "CUFF.8957"; transcript_id "CUFF.8957.1"; exon_number "13"; FPKM "0.2552533426"; frac "0.265873"; conf_lo "0.097251"; conf_hi "0.413256"; cov "1.490282";
Chr1	Cufflinks	exon	6953470	6953515	410	-	.	gene_id "CUFF.8957"; transcript_id "CUFF.8957.1"; exon_number "14"; FPKM "0.2552533426"; frac "0.265873"; conf_lo "0.097251"; conf_hi "0.413256"; cov "1.490282";
Chr1	Cufflinks	exon	6953632	6953734	410	-	.	gene_id "CUFF.8957"; transcript_id "CUFF.8957.1"; exon_number "15"; FPKM "0.2552533426"; frac "0.265873"; conf_lo "0.097251"; conf_hi "0.413256"; cov "1.490282";
Chr1	Cufflinks	exon	6953818	6953900	410	-	.	gene_id "CUFF.8957"; transcript_id "CUFF.8957.1"; exon_number "16"; FPKM "0.2552533426"; frac "0.265873"; conf_lo "0.097251"; conf_hi "0.413256"; cov "1.490282";
Chr1	Cufflinks	exon	6953998	6954048	410	-	.	gene_id "CUFF.8957"; transcript_id "CUFF.8957.1"; exon_number "17"; FPKM "0.2552533426"; frac "0.265873"; conf_lo "0.097251"; conf_hi "0.413256"; cov "1.490282";
Chr1	Cufflinks	exon	6954157	6954224	410	-	.	gene_id "CUFF.8957"; transcript_id "CUFF.8957.1"; exon_number "18"; FPKM "0.2552533426"; frac "0.265873"; conf_lo "0.097251"; conf_hi "0.413256"; cov "1.490282";
Chr1	Cufflinks	exon	6954327	6954392	410	-	.	gene_id "CUFF.8957"; transcript_id "CUFF.8957.1"; exon_number "19"; FPKM "0.2552533426"; frac "0.265873"; conf_lo "0.097251"; conf_hi "0.413256"; cov "1.490282";
Chr1	Cufflinks	exon	6954675	6954810	410	-	.	gene_id "CUFF.8957"; transcript_id "CUFF.8957.1"; exon_number "20"; FPKM "0.2552533426"; frac "0.265873"; conf_lo "0.097251"; conf_hi "0.413256"; cov "1.490282";
Chr1	Cufflinks	exon	6955008	6955102	410	-	.	gene_id "CUFF.8957"; transcript_id "CUFF.8957.1"; exon_number "21"; FPKM "0.2552533426"; frac "0.265873"; conf_lo "0.097251"; conf_hi "0.413256"; cov "1.490282";
Chr1	Cufflinks	exon	6955205	6955678	410	-	.	gene_id "CUFF.8957"; transcript_id "CUFF.8957.1"; exon_number "22"; FPKM "0.2552533426"; frac "0.265873"; conf_lo "0.097251"; conf_hi "0.413256"; cov "1.490282";
Chr1	Cufflinks	exon	6955769	6956324	410	-	.	gene_id "CUFF.8957"; transcript_id "CUFF.8957.1"; exon_number "23"; FPKM "0.2552533426"; frac "0.265873"; conf_lo "0.097251"; conf_hi "0.413256"; cov "1.490282";
Chr1	Cufflinks	transcript	6950539	6956324	770	-	.	gene_id "CUFF.8957"; transcript_id "CUFF.8957.2"; FPKM "0.4795053184"; frac "0.495521"; conf_lo "0.270344"; conf_hi "0.688667"; cov "2.799565"; full_read_support "no";
Chr1	Cufflinks	exon	6950539	6950818	770	-	.	gene_id "CUFF.8957"; transcript_id "CUFF.8957.2"; exon_number "1"; FPKM "0.4795053184"; frac "0.495521"; conf_lo "0.270344"; conf_hi "0.688667"; cov "2.799565";
Chr1	Cufflinks	exon	6950917	6950998	770	-	.	gene_id "CUFF.8957"; transcript_id "CUFF.8957.2"; exon_number "2"; FPKM "0.4795053184"; frac "0.495521"; conf_lo "0.270344"; conf_hi "0.688667"; cov "2.799565";
Chr1	Cufflinks	exon	6951086	6951213	770	-	.	gene_id "CUFF.8957"; transcript_id "CUFF.8957.2"; exon_number "3"; FPKM "0.4795053184"; frac "0.495521"; conf_lo "0.270344"; conf_hi "0.688667"; cov "2.799565";
Chr1	Cufflinks	exon	6951334	6951424	770	-	.	gene_id "CUFF.8957"; transcript_id "CUFF.8957.2"; exon_number "4"; FPKM "0.4795053184"; frac "0.495521"; conf_lo "0.270344"; conf_hi "0.688667"; cov "2.799565";
Chr1	Cufflinks	exon	6951550	6951689	770	-	.	gene_id "CUFF.8957"; transcript_id "CUFF.8957.2"; exon_number "5"; FPKM "0.4795053184"; frac "0.495521"; conf_lo "0.270344"; conf_hi "0.688667"; cov "2.799565";
Chr1	Cufflinks	exon	6951778	6951864	770	-	.	gene_id "CUFF.8957"; transcript_id "CUFF.8957.2"; exon_number "6"; FPKM "0.4795053184"; frac "0.495521"; conf_lo "0.270344"; conf_hi "0.688667"; cov "2.799565";
Chr1	Cufflinks	exon	6951955	6952014	770	-	.	gene_id "CUFF.8957"; transcript_id "CUFF.8957.2"; exon_number "7"; FPKM "0.4795053184"; frac "0.495521"; conf_lo "0.270344"; conf_hi "0.688667"; cov "2.799565";
Chr1	Cufflinks	exon	6952132	6952224	770	-	.	gene_id "CUFF.8957"; transcript_id "CUFF.8957.2"; exon_number "8"; FPKM "0.4795053184"; frac "0.495521"; conf_lo "0.270344"; conf_hi "0.688667"; cov "2.799565";
Chr1	Cufflinks	exon	6952306	6952571	770	-	.	gene_id "CUFF.8957"; transcript_id "CUFF.8957.2"; exon_number "9"; FPKM "0.4795053184"; frac "0.495521"; conf_lo "0.270344"; conf_hi "0.688667"; cov "2.799565";
Chr1	Cufflinks	exon	6952656	6952745	770	-	.	gene_id "CUFF.8957"; transcript_id "CUFF.8957.2"; exon_number "10"; FPKM "0.4795053184"; frac "0.495521"; conf_lo "0.270344"; conf_hi "0.688667"; cov "2.799565";
Chr1	Cufflinks	exon	6952827	6953012	770	-	.	gene_id "CUFF.8957"; transcript_id "CUFF.8957.2"; exon_number "11"; FPKM "0.4795053184"; frac "0.495521"; conf_lo "0.270344"; conf_hi "0.688667"; cov "2.799565";
Chr1	Cufflinks	exon	6953146	6953300	770	-	.	gene_id "CUFF.8957"; transcript_id "CUFF.8957.2"; exon_number "12"; FPKM "0.4795053184"; frac "0.495521"; conf_lo "0.270344"; conf_hi "0.688667"; cov "2.799565";
Chr1	Cufflinks	exon	6953470	6953515	770	-	.	gene_id "CUFF.8957"; transcript_id "CUFF.8957.2"; exon_number "13"; FPKM "0.4795053184"; frac "0.495521"; conf_lo "0.270344"; conf_hi "0.688667"; cov "2.799565";
Chr1	Cufflinks	exon	6953632	6953734	770	-	.	gene_id "CUFF.8957"; transcript_id "CUFF.8957.2"; exon_number "14"; FPKM "0.4795053184"; frac "0.495521"; conf_lo "0.270344"; conf_hi "0.688667"; cov "2.799565";
Chr1	Cufflinks	exon	6953818	6953900	770	-	.	gene_id "CUFF.8957"; transcript_id "CUFF.8957.2"; exon_number "15"; FPKM "0.4795053184"; frac "0.495521"; conf_lo "0.270344"; conf_hi "0.688667"; cov "2.799565";
Chr1	Cufflinks	exon	6953998	6954048	770	-	.	gene_id "CUFF.8957"; transcript_id "CUFF.8957.2"; exon_number "16"; FPKM "0.4795053184"; frac "0.495521"; conf_lo "0.270344"; conf_hi "0.688667"; cov "2.799565";
Chr1	Cufflinks	exon	6954157	6954321	770	-	.	gene_id "CUFF.8957"; transcript_id "CUFF.8957.2"; exon_number "17"; FPKM "0.4795053184"; frac "0.495521"; conf_lo "0.270344"; conf_hi "0.688667"; cov "2.799565";
Chr1	Cufflinks	exon	6954675	6954810	770	-	.	gene_id "CUFF.8957"; transcript_id "CUFF.8957.2"; exon_number "18"; FPKM "0.4795053184"; frac "0.495521"; conf_lo "0.270344"; conf_hi "0.688667"; cov "2.799565";
Chr1	Cufflinks	exon	6955008	6955102	770	-	.	gene_id "CUFF.8957"; transcript_id "CUFF.8957.2"; exon_number "19"; FPKM "0.4795053184"; frac "0.495521"; conf_lo "0.270344"; conf_hi "0.688667"; cov "2.799565";
Chr1	Cufflinks	exon	6955205	6955331	770	-	.	gene_id "CUFF.8957"; transcript_id "CUFF.8957.2"; exon_number "20"; FPKM "0.4795053184"; frac "0.495521"; conf_lo "0.270344"; conf_hi "0.688667"; cov "2.799565";
Chr1	Cufflinks	exon	6955479	6955678	770	-	.	gene_id "CUFF.8957"; transcript_id "CUFF.8957.2"; exon_number "21"; FPKM "0.4795053184"; frac "0.495521"; conf_lo "0.270344"; conf_hi "0.688667"; cov "2.799565";
Chr1	Cufflinks	exon	6955769	6956324	770	-	.	gene_id "CUFF.8957"; transcript_id "CUFF.8957.2"; exon_number "22"; FPKM "0.4795053184"; frac "0.495521"; conf_lo "0.270344"; conf_hi "0.688667"; cov "2.799565";
Chr1	Cufflinks	transcript	6950655	6956293	1	-	.	gene_id "CUFF.8957"; transcript_id "AT1G20060.1"; FPKM "0.0000000000"; frac "0.000000"; conf_lo "0.000000"; conf_hi "0.036868"; cov "0.000000"; full_read_support "no";
Chr1	Cufflinks	exon	6950655	6950818	1	-	.	gene_id "CUFF.8957"; transcript_id "AT1G20060.1"; exon_number "1"; FPKM "0.0000000000"; frac "0.000000"; conf_lo "0.000000"; conf_hi "0.036868"; cov "0.000000";
Chr1	Cufflinks	exon	6950917	6950998	1	-	.	gene_id "CUFF.8957"; transcript_id "AT1G20060.1"; exon_number "2"; FPKM "0.0000000000"; frac "0.000000"; conf_lo "0.000000"; conf_hi "0.036868"; cov "0.000000";
Chr1	Cufflinks	exon	6951086	6951213	1	-	.	gene_id "CUFF.8957"; transcript_id "AT1G20060.1"; exon_number "3"; FPKM "0.0000000000"; frac "0.000000"; conf_lo "0.000000"; conf_hi "0.036868"; cov "0.000000";
Chr1	Cufflinks	exon	6951334	6951424	1	-	.	gene_id "CUFF.8957"; transcript_id "AT1G20060.1"; exon_number "4"; FPKM "0.0000000000"; frac "0.000000"; conf_lo "0.000000"; conf_hi "0.036868"; cov "0.000000";
Chr1	Cufflinks	exon	6951550	6951680	1	-	.	gene_id "CUFF.8957"; transcript_id "AT1G20060.1"; exon_number "5"; FPKM "0.0000000000"; frac "0.000000"; conf_lo "0.000000"; conf_hi "0.036868"; cov "0.000000";
Chr1	Cufflinks	exon	6951778	6951864	1	-	.	gene_id "CUFF.8957"; transcript_id "AT1G20060.1"; exon_number "6"; FPKM "0.0000000000"; frac "0.000000"; conf_lo "0.000000"; conf_hi "0.036868"; cov "0.000000";
Chr1	Cufflinks	exon	6951955	6952014	1	-	.	gene_id "CUFF.8957"; transcript_id "AT1G20060.1"; exon_number "7"; FPKM "0.0000000000"; frac "0.000000"; conf_lo "0.000000"; conf_hi "0.036868"; cov "0.000000";
Chr1	Cufflinks	exon	6952132	6952224	1	-	.	gene_id "CUFF.8957"; transcript_id "AT1G20060.1"; exon_number "8"; FPKM "0.0000000000"; frac "0.000000"; conf_lo "0.000000"; conf_hi "0.036868"; cov "0.000000";
Chr1	Cufflinks	exon	6952309	6952398	1	-	.	gene_id "CUFF.8957"; transcript_id "AT1G20060.1"; exon_number "9"; FPKM "0.0000000000"; frac "0.000000"; conf_lo "0.000000"; conf_hi "0.036868"; cov "0.000000";
Chr1	Cufflinks	exon	6952479	6952571	1	-	.	gene_id "CUFF.8957"; transcript_id "AT1G20060.1"; exon_number "10"; FPKM "0.0000000000"; frac "0.000000"; conf_lo "0.000000"; conf_hi "0.036868"; cov "0.000000";
Chr1	Cufflinks	exon	6952656	6952745	1	-	.	gene_id "CUFF.8957"; transcript_id "AT1G20060.1"; exon_number "11"; FPKM "0.0000000000"; frac "0.000000"; conf_lo "0.000000"; conf_hi "0.036868"; cov "0.000000";
Chr1	Cufflinks	exon	6952827	6953012	1	-	.	gene_id "CUFF.8957"; transcript_id "AT1G20060.1"; exon_number "12"; FPKM "0.0000000000"; frac "0.000000"; conf_lo "0.000000"; conf_hi "0.036868"; cov "0.000000";
Chr1	Cufflinks	exon	6953146	6953300	1	-	.	gene_id "CUFF.8957"; transcript_id "AT1G20060.1"; exon_number "13"; FPKM "0.0000000000"; frac "0.000000"; conf_lo "0.000000"; conf_hi "0.036868"; cov "0.000000";
Chr1	Cufflinks	exon	6953470	6953515	1	-	.	gene_id "CUFF.8957"; transcript_id "AT1G20060.1"; exon_number "14"; FPKM "0.0000000000"; frac "0.000000"; conf_lo "0.000000"; conf_hi "0.036868"; cov "0.000000";
Chr1	Cufflinks	exon	6953632	6953734	1	-	.	gene_id "CUFF.8957"; transcript_id "AT1G20060.1"; exon_number "15"; FPKM "0.0000000000"; frac "0.000000"; conf_lo "0.000000"; conf_hi "0.036868"; cov "0.000000";
Chr1	Cufflinks	exon	6953818	6953900	1	-	.	gene_id "CUFF.8957"; transcript_id "AT1G20060.1"; exon_number "16"; FPKM "0.0000000000"; frac "0.000000"; conf_lo "0.000000"; conf_hi "0.036868"; cov "0.000000";
Chr1	Cufflinks	exon	6953998	6954048	1	-	.	gene_id "CUFF.8957"; transcript_id "AT1G20060.1"; exon_number "17"; FPKM "0.0000000000"; frac "0.000000"; conf_lo "0.000000"; conf_hi "0.036868"; cov "0.000000";
Chr1	Cufflinks	exon	6954157	6954321	1	-	.	gene_id "CUFF.8957"; transcript_id "AT1G20060.1"; exon_number "18"; FPKM "0.0000000000"; frac "0.000000"; conf_lo "0.000000"; conf_hi "0.036868"; cov "0.000000";
Chr1	Cufflinks	exon	6954675	6954810	1	-	.	gene_id "CUFF.8957"; transcript_id "AT1G20060.1"; exon_number "19"; FPKM "0.0000000000"; frac "0.000000"; conf_lo "0.000000"; conf_hi "0.036868"; cov "0.000000";
Chr1	Cufflinks	exon	6955008	6955102	1	-	.	gene_id "CUFF.8957"; transcript_id "AT1G20060.1"; exon_number "20"; FPKM "0.0000000000"; frac "0.000000"; conf_lo "0.000000"; conf_hi "0.036868"; cov "0.000000";
Chr1	Cufflinks	exon	6955205	6955331	1	-	.	gene_id "CUFF.8957"; transcript_id "AT1G20060.1"; exon_number "21"; FPKM "0.0000000000"; frac "0.000000"; conf_lo "0.000000"; conf_hi "0.036868"; cov "0.000000";
Chr1	Cufflinks	exon	6955479	6955678	1	-	.	gene_id "CUFF.8957"; transcript_id "AT1G20060.1"; exon_number "22"; FPKM "0.0000000000"; frac "0.000000"; conf_lo "0.000000"; conf_hi "0.036868"; cov "0.000000";
Chr1	Cufflinks	exon	6955769	6956293	1	-	.	gene_id "CUFF.8957"; transcript_id "AT1G20060.1"; exon_number "23"; FPKM "0.0000000000"; frac "0.000000"; conf_lo "0.000000"; conf_hi "0.036868"; cov "0.000000";
Chr1	Cufflinks	transcript	6952234	6954526	1000	-	.	gene_id "CUFF.8957"; transcript_id "CUFF.8957.4"; FPKM "0.6225162505"; frac "0.238606"; conf_lo "0.218408"; conf_hi "1.026624"; cov "3.634527"; full_read_support "no";
Chr1	Cufflinks	exon	6952234	6952571	1000	-	.	gene_id "CUFF.8957"; transcript_id "CUFF.8957.4"; exon_number "1"; FPKM "0.6225162505"; frac "0.238606"; conf_lo "0.218408"; conf_hi "1.026624"; cov "3.634527";
Chr1	Cufflinks	exon	6952653	6952745	1000	-	.	gene_id "CUFF.8957"; transcript_id "CUFF.8957.4"; exon_number "2"; FPKM "0.6225162505"; frac "0.238606"; conf_lo "0.218408"; conf_hi "1.026624"; cov "3.634527";
Chr1	Cufflinks	exon	6952827	6953012	1000	-	.	gene_id "CUFF.8957"; transcript_id "CUFF.8957.4"; exon_number "3"; FPKM "0.6225162505"; frac "0.238606"; conf_lo "0.218408"; conf_hi "1.026624"; cov "3.634527";
Chr1	Cufflinks	exon	6953146	6953300	1000	-	.	gene_id "CUFF.8957"; transcript_id "CUFF.8957.4"; exon_number "4"; FPKM "0.6225162505"; frac "0.238606"; conf_lo "0.218408"; conf_hi "1.026624"; cov "3.634527";
Chr1	Cufflinks	exon	6953470	6953515	1000	-	.	gene_id "CUFF.8957"; transcript_id "CUFF.8957.4"; exon_number "5"; FPKM "0.6225162505"; frac "0.238606"; conf_lo "0.218408"; conf_hi "1.026624"; cov "3.634527";
Chr1	Cufflinks	exon	6953632	6953734	1000	-	.	gene_id "CUFF.8957"; transcript_id "CUFF.8957.4"; exon_number "6"; FPKM "0.6225162505"; frac "0.238606"; conf_lo "0.218408"; conf_hi "1.026624"; cov "3.634527";
Chr1	Cufflinks	exon	6953818	6953900	1000	-	.	gene_id "CUFF.8957"; transcript_id "CUFF.8957.4"; exon_number "7"; FPKM "0.6225162505"; frac "0.238606"; conf_lo "0.218408"; conf_hi "1.026624"; cov "3.634527";
Chr1	Cufflinks	exon	6953998	6954048	1000	-	.	gene_id "CUFF.8957"; transcript_id "CUFF.8957.4"; exon_number "8"; FPKM "0.6225162505"; frac "0.238606"; conf_lo "0.218408"; conf_hi "1.026624"; cov "3.634527";
Chr1	Cufflinks	exon	6954162	6954224	1000	-	.	gene_id "CUFF.8957"; transcript_id "CUFF.8957.4"; exon_number "9"; FPKM "0.6225162505"; frac "0.238606"; conf_lo "0.218408"; conf_hi "1.026624"; cov "3.634527";
Chr1	Cufflinks	exon	6954327	6954526	1000	-	.	gene_id "CUFF.8957"; transcript_id "CUFF.8957.4"; exon_number "10"; FPKM "0.6225162505"; frac "0.238606"; conf_lo "0.218408"; conf_hi "1.026624"; cov "3.634527";
Chr1	Cufflinks	transcript	6956521	6957348	1	+	.	gene_id "AT1G20065"; transcript_id "AT1G20065.2"; FPKM "0.0000000000"; frac "0.000000"; conf_lo "0.000000"; conf_hi "0.294140"; cov "0.000000"; full_read_support "no";
Chr1	Cufflinks	exon	6956521	6956585	1	+	.	gene_id "AT1G20065"; transcript_id "AT1G20065.2"; exon_number "1"; FPKM "0.0000000000"; frac "0.000000"; conf_lo "0.000000"; conf_hi "0.294140"; cov "0.000000";
Chr1	Cufflinks	exon	6956965	6957090	1	+	.	gene_id "AT1G20065"; transcript_id "AT1G20065.2"; exon_number "2"; FPKM "0.0000000000"; frac "0.000000"; conf_lo "0.000000"; conf_hi "0.294140"; cov "0.000000";
Chr1	Cufflinks	exon	6957191	6957348	1	+	.	gene_id "AT1G20065"; transcript_id "AT1G20065.2"; exon_number "3"; FPKM "0.0000000000"; frac "0.000000"; conf_lo "0.000000"; conf_hi "0.294140"; cov "0.000000";
Chr1	Cufflinks	transcript	6956521	6958075	1000	+	.	gene_id "AT1G20065"; transcript_id "AT1G20065.1"; FPKM "0.8649470579"; frac "0.250000"; conf_lo "0.163872"; conf_hi "1.566022"; cov "5.043429"; full_read_support "no";
Chr1	Cufflinks	exon	6956521	6956585	1000	+	.	gene_id "AT1G20065"; transcript_id "AT1G20065.1"; exon_number "1"; FPKM "0.8649470579"; frac "0.250000"; conf_lo "0.163872"; conf_hi "1.566022"; cov "5.043429";
Chr1	Cufflinks	exon	6956965	6957090	1000	+	.	gene_id "AT1G20065"; transcript_id "AT1G20065.1"; exon_number "2"; FPKM "0.8649470579"; frac "0.250000"; conf_lo "0.163872"; conf_hi "1.566022"; cov "5.043429";
Chr1	Cufflinks	exon	6957191	6957231	1000	+	.	gene_id "AT1G20065"; transcript_id "AT1G20065.1"; exon_number "3"; FPKM "0.8649470579"; frac "0.250000"; conf_lo "0.163872"; conf_hi "1.566022"; cov "5.043429";
Chr1	Cufflinks	exon	6957529	6957592	1000	+	.	gene_id "AT1G20065"; transcript_id "AT1G20065.1"; exon_number "4"; FPKM "0.8649470579"; frac "0.250000"; conf_lo "0.163872"; conf_hi "1.566022"; cov "5.043429";
Chr1	Cufflinks	exon	6957677	6957733	1000	+	.	gene_id "AT1G20065"; transcript_id "AT1G20065.1"; exon_number "5"; FPKM "0.8649470579"; frac "0.250000"; conf_lo "0.163872"; conf_hi "1.566022"; cov "5.043429";
Chr1	Cufflinks	exon	6957817	6958075	1000	+	.	gene_id "AT1G20065"; transcript_id "AT1G20065.1"; exon_number "6"; FPKM "0.8649470579"; frac "0.250000"; conf_lo "0.163872"; conf_hi "1.566022"; cov "5.043429";
Chr1	Cufflinks	transcript	6958010	6959123	1000	-	.	gene_id "AT1G20070"; transcript_id "AT1G20070.1"; FPKM "1.1749449042"; frac "0.750000"; conf_lo "0.648379"; conf_hi "1.701511"; cov "6.850999"; full_read_support "yes";
Chr1	Cufflinks	exon	6958010	6959123	1000	-	.	gene_id "AT1G20070"; transcript_id "AT1G20070.1"; exon_number "1"; FPKM "1.1749449042"; frac "0.750000"; conf_lo "0.648379"; conf_hi "1.701511"; cov "6.850999";
Chr1	Cufflinks	transcript	6962132	6965045	1	+	.	gene_id "AT1G20080"; transcript_id "AT1G20080.1"; FPKM "0.0000000000"; frac "0.000000"; conf_lo "0.000000"; conf_hi "0.000000"; cov "0.000000"; full_read_support "no";
Chr1	Cufflinks	exon	6962132	6962346	1	+	.	gene_id "AT1G20080"; transcript_id "AT1G20080.1"; exon_number "1"; FPKM "0.0000000000"; frac "0.000000"; conf_lo "0.000000"; conf_hi "0.000000"; cov "0.000000";
Chr1	Cufflinks	exon	6962533	6962631	1	+	.	gene_id "AT1G20080"; transcript_id "AT1G20080.1"; exon_number "2"; FPKM "0.0000000000"; frac "0.000000"; conf_lo "0.000000"; conf_hi "0.000000"; cov "0.000000";
Chr1	Cufflinks	exon	6962717	6962767	1	+	.	gene_id "AT1G20080"; transcript_id "AT1G20080.1"; exon_number "3"; FPKM "0.0000000000"; frac "0.000000"; conf_lo "0.000000"; conf_hi "0.000000"; cov "0.000000";
Chr1	Cufflinks	exon	6962869	6962992	1	+	.	gene_id "AT1G20080"; transcript_id "AT1G20080.1"; exon_number "4"; FPKM "0.0000000000"; frac "0.000000"; conf_lo "0.000000"; conf_hi "0.000000"; cov "0.000000";
Chr1	Cufflinks	exon	6963086	6963204	1	+	.	gene_id "AT1G20080"; transcript_id "AT1G20080.1"; exon_number "5"; FPKM "0.0000000000"; frac "0.000000"; conf_lo "0.000000"; conf_hi "0.000000"; cov "0.000000";
Chr1	Cufflinks	exon	6963278	6963379	1	+	.	gene_id "AT1G20080"; transcript_id "AT1G20080.1"; exon_number "6"; FPKM "0.0000000000"; frac "0.000000"; conf_lo "0.000000"; conf_hi "0.000000"; cov "0.000000";
Chr1	Cufflinks	exon	6963460	6963534	1	+	.	gene_id "AT1G20080"; transcript_id "AT1G20080.1"; exon_number "7"; FPKM "0.0000000000"; frac "0.000000"; conf_lo "0.000000"; conf_hi "0.000000"; cov "0.000000";
Chr1	Cufflinks	exon	6963639	6963715	1	+	.	gene_id "AT1G20080"; transcript_id "AT1G20080.1"; exon_number "8"; FPKM "0.0000000000"; frac "0.000000"; conf_lo "0.000000"; conf_hi "0.000000"; cov "0.000000";
Chr1	Cufflinks	exon	6963802	6964048	1	+	.	gene_id "AT1G20080"; transcript_id "AT1G20080.1"; exon_number "9"; FPKM "0.0000000000"; frac "0.000000"; conf_lo "0.000000"; conf_hi "0.000000"; cov "0.000000";
Chr1	Cufflinks	exon	6964127	6964477	1	+	.	gene_id "AT1G20080"; transcript_id "AT1G20080.1"; exon_number "10"; FPKM "0.0000000000"; frac "0.000000"; conf_lo "0.000000"; conf_hi "0.000000"; cov "0.000000";
Chr1	Cufflinks	exon	6964562	6964687	1	+	.	gene_id "AT1G20080"; transcript_id "AT1G20080.1"; exon_number "11"; FPKM "0.0000000000"; frac "0.000000"; conf_lo "0.000000"; conf_hi "0.000000"; cov "0.000000";
Chr1	Cufflinks	exon	6964781	6965045	1	+	.	gene_id "AT1G20080"; transcript_id "AT1G20080.1"; exon_number "12"; FPKM "0.0000000000"; frac "0.000000"; conf_lo "0.000000"; conf_hi "0.000000"; cov "0.000000";
Chr1	Cufflinks	transcript	6966922	6968933	1000	+	.	gene_id "CUFF.8958"; transcript_id "AT1G20090.1"; FPKM "22.5916454044"; frac "1.000000"; conf_lo "20.245464"; conf_hi "24.937827"; cov "131.901451"; full_read_support "yes";
Chr1	Cufflinks	exon	6966922	6967318	1000	+	.	gene_id "CUFF.8958"; transcript_id "AT1G20090.1"; exon_number "1"; FPKM "22.5916454044"; frac "1.000000"; conf_lo "20.245464"; conf_hi "24.937827"; cov "131.901451";
Chr1	Cufflinks	exon	6967617	6967704	1000	+	.	gene_id "CUFF.8958"; transcript_id "AT1G20090.1"; exon_number "2"; FPKM "22.5916454044"; frac "1.000000"; conf_lo "20.245464"; conf_hi "24.937827"; cov "131.901451";
Chr1	Cufflinks	exon	6967790	6967899	1000	+	.	gene_id "CUFF.8958"; transcript_id "AT1G20090.1"; exon_number "3"; FPKM "22.5916454044"; frac "1.000000"; conf_lo "20.245464"; conf_hi "24.937827"; cov "131.901451";
Chr1	Cufflinks	exon	6967981	6968044	1000	+	.	gene_id "CUFF.8958"; transcript_id "AT1G20090.1"; exon_number "4"; FPKM "22.5916454044"; frac "1.000000"; conf_lo "20.245464"; conf_hi "24.937827"; cov "131.901451";
Chr1	Cufflinks	exon	6968193	6968257	1000	+	.	gene_id "CUFF.8958"; transcript_id "AT1G20090.1"; exon_number "5"; FPKM "22.5916454044"; frac "1.000000"; conf_lo "20.245464"; conf_hi "24.937827"; cov "131.901451";
Chr1	Cufflinks	exon	6968340	6968405	1000	+	.	gene_id "CUFF.8958"; transcript_id "AT1G20090.1"; exon_number "6"; FPKM "22.5916454044"; frac "1.000000"; conf_lo "20.245464"; conf_hi "24.937827"; cov "131.901451";
Chr1	Cufflinks	exon	6968505	6968933	1000	+	.	gene_id "CUFF.8958"; transcript_id "AT1G20090.1"; exon_number "7"; FPKM "22.5916454044"; frac "1.000000"; conf_lo "20.245464"; conf_hi "24.937827"; cov "131.901451";
Chr1	Cufflinks	transcript	6969107	6970956	1000	-	.	gene_id "CUFF.8959"; transcript_id "AT1G20100.1"; FPKM "16.4407449465"; frac "0.398313"; conf_lo "14.297616"; conf_hi "18.583873"; cov "95.966598"; full_read_support "yes";
Chr1	Cufflinks	exon	6969107	6969819	1000	-	.	gene_id "CUFF.8959"; transcript_id "AT1G20100.1"; exon_number "1"; FPKM "16.4407449465"; frac "0.398313"; conf_lo "14.297616"; conf_hi "18.583873"; cov "95.966598";
Chr1	Cufflinks	exon	6969909	6970179	1000	-	.	gene_id "CUFF.8959"; transcript_id "AT1G20100.1"; exon_number "2"; FPKM "16.4407449465"; frac "0.398313"; conf_lo "14.297616"; conf_hi "18.583873"; cov "95.966598";
Chr1	Cufflinks	exon	6970619	6970956	1000	-	.	gene_id "CUFF.8959"; transcript_id "AT1G20100.1"; exon_number "3"; FPKM "16.4407449465"; frac "0.398313"; conf_lo "14.297616"; conf_hi "18.583873"; cov "95.966598";
Chr1	Cufflinks	transcript	6969107	6970956	1	-	.	gene_id "CUFF.8959"; transcript_id "AT1G20100.2"; FPKM "0.0000000000"; frac "0.000000"; conf_lo "0.000000"; conf_hi "0.101299"; cov "0.000000"; full_read_support "yes";
Chr1	Cufflinks	exon	6969107	6969507	1	-	.	gene_id "CUFF.8959"; transcript_id "AT1G20100.2"; exon_number "1"; FPKM "0.0000000000"; frac "0.000000"; conf_lo "0.000000"; conf_hi "0.101299"; cov "0.000000";
Chr1	Cufflinks	exon	6969620	6969819	1	-	.	gene_id "CUFF.8959"; transcript_id "AT1G20100.2"; exon_number "2"; FPKM "0.0000000000"; frac "0.000000"; conf_lo "0.000000"; conf_hi "0.101299"; cov "0.000000";
Chr1	Cufflinks	exon	6969909	6970179	1	-	.	gene_id "CUFF.8959"; transcript_id "AT1G20100.2"; exon_number "3"; FPKM "0.0000000000"; frac "0.000000"; conf_lo "0.000000"; conf_hi "0.101299"; cov "0.000000";
Chr1	Cufflinks	exon	6970619	6970956	1	-	.	gene_id "CUFF.8959"; transcript_id "AT1G20100.2"; exon_number "4"; FPKM "0.0000000000"; frac "0.000000"; conf_lo "0.000000"; conf_hi "0.101299"; cov "0.000000";
Chr1	Cufflinks	transcript	6969176	6971009	402	-	.	gene_id "CUFF.8959"; transcript_id "CUFF.8959.3"; FPKM "6.6229166564"; frac "0.204796"; conf_lo "5.285881"; conf_hi "7.959952"; cov "38.658758"; full_read_support "yes";
Chr1	Cufflinks	exon	6969176	6969507	402	-	.	gene_id "CUFF.8959"; transcript_id "CUFF.8959.3"; exon_number "1"; FPKM "6.6229166564"; frac "0.204796"; conf_lo "5.285881"; conf_hi "7.959952"; cov "38.658758";
Chr1	Cufflinks	exon	6969620	6969819	402	-	.	gene_id "CUFF.8959"; transcript_id "CUFF.8959.3"; exon_number "2"; FPKM "6.6229166564"; frac "0.204796"; conf_lo "5.285881"; conf_hi "7.959952"; cov "38.658758";
Chr1	Cufflinks	exon	6969909	6971009	402	-	.	gene_id "CUFF.8959"; transcript_id "CUFF.8959.3"; exon_number "3"; FPKM "6.6229166564"; frac "0.204796"; conf_lo "5.285881"; conf_hi "7.959952"; cov "38.658758";
Chr1	Cufflinks	transcript	6969176	6971009	684	-	.	gene_id "CUFF.8959"; transcript_id "CUFF.8959.4"; FPKM "11.2594928648"; frac "0.396891"; conf_lo "9.680888"; conf_hi "12.838098"; cov "65.723009"; full_read_support "yes";
Chr1	Cufflinks	exon	6969176	6971009	684	-	.	gene_id "CUFF.8959"; transcript_id "CUFF.8959.4"; exon_number "1"; FPKM "11.2594928648"; frac "0.396891"; conf_lo "9.680888"; conf_hi "12.838098"; cov "65.723009";
Chr1	Cufflinks	transcript	6971485	6974835	1000	+	.	gene_id "CUFF.8960"; transcript_id "AT1G20110.1"; FPKM "19.7578016496"; frac "1.000000"; conf_lo "18.083013"; conf_hi "21.432590"; cov "115.337805"; full_read_support "yes";
Chr1	Cufflinks	exon	6971485	6972558	1000	+	.	gene_id "CUFF.8960"; transcript_id "AT1G20110.1"; exon_number "1"; FPKM "19.7578016496"; frac "1.000000"; conf_lo "18.083013"; conf_hi "21.432590"; cov "115.337805";
Chr1	Cufflinks	exon	6972631	6972717	1000	+	.	gene_id "CUFF.8960"; transcript_id "AT1G20110.1"; exon_number "2"; FPKM "19.7578016496"; frac "1.000000"; conf_lo "18.083013"; conf_hi "21.432590"; cov "115.337805";
Chr1	Cufflinks	exon	6972810	6972941	1000	+	.	gene_id "CUFF.8960"; transcript_id "AT1G20110.1"; exon_number "3"; FPKM "19.7578016496"; frac "1.000000"; conf_lo "18.083013"; conf_hi "21.432590"; cov "115.337805";
Chr1	Cufflinks	exon	6973043	6973174	1000	+	.	gene_id "CUFF.8960"; transcript_id "AT1G20110.1"; exon_number "4"; FPKM "19.7578016496"; frac "1.000000"; conf_lo "18.083013"; conf_hi "21.432590"; cov "115.337805";
Chr1	Cufflinks	exon	6973329	6973394	1000	+	.	gene_id "CUFF.8960"; transcript_id "AT1G20110.1"; exon_number "5"; FPKM "19.7578016496"; frac "1.000000"; conf_lo "18.083013"; conf_hi "21.432590"; cov "115.337805";
Chr1	Cufflinks	exon	6973480	6973590	1000	+	.	gene_id "CUFF.8960"; transcript_id "AT1G20110.1"; exon_number "6"; FPKM "19.7578016496"; frac "1.000000"; conf_lo "18.083013"; conf_hi "21.432590"; cov "115.337805";
Chr1	Cufflinks	exon	6973736	6973828	1000	+	.	gene_id "CUFF.8960"; transcript_id "AT1G20110.1"; exon_number "7"; FPKM "19.7578016496"; frac "1.000000"; conf_lo "18.083013"; conf_hi "21.432590"; cov "115.337805";
Chr1	Cufflinks	exon	6973938	6973971	1000	+	.	gene_id "CUFF.8960"; transcript_id "AT1G20110.1"; exon_number "8"; FPKM "19.7578016496"; frac "1.000000"; conf_lo "18.083013"; conf_hi "21.432590"; cov "115.337805";
Chr1	Cufflinks	exon	6974062	6974129	1000	+	.	gene_id "CUFF.8960"; transcript_id "AT1G20110.1"; exon_number "9"; FPKM "19.7578016496"; frac "1.000000"; conf_lo "18.083013"; conf_hi "21.432590"; cov "115.337805";
Chr1	Cufflinks	exon	6974501	6974835	1000	+	.	gene_id "CUFF.8960"; transcript_id "AT1G20110.1"; exon_number "10"; FPKM "19.7578016496"; frac "1.000000"; conf_lo "18.083013"; conf_hi "21.432590"; cov "115.337805";
Chr1	Cufflinks	transcript	6975388	6977264	1000	+	.	gene_id "CUFF.8961"; transcript_id "AT1G20120.1"; FPKM "0.2830443273"; frac "1.000000"; conf_lo "0.041994"; conf_hi "0.524095"; cov "1.653557"; full_read_support "no";
Chr1	Cufflinks	exon	6975388	6975891	1000	+	.	gene_id "CUFF.8961"; transcript_id "AT1G20120.1"; exon_number "1"; FPKM "0.2830443273"; frac "1.000000"; conf_lo "0.041994"; conf_hi "0.524095"; cov "1.653557";
Chr1	Cufflinks	exon	6976030	6976160	1000	+	.	gene_id "CUFF.8961"; transcript_id "AT1G20120.1"; exon_number "2"; FPKM "0.2830443273"; frac "1.000000"; conf_lo "0.041994"; conf_hi "0.524095"; cov "1.653557";
Chr1	Cufflinks	exon	6976263	6976496	1000	+	.	gene_id "CUFF.8961"; transcript_id "AT1G20120.1"; exon_number "3"; FPKM "0.2830443273"; frac "1.000000"; conf_lo "0.041994"; conf_hi "0.524095"; cov "1.653557";
Chr1	Cufflinks	exon	6976582	6976837	1000	+	.	gene_id "CUFF.8961"; transcript_id "AT1G20120.1"; exon_number "4"; FPKM "0.2830443273"; frac "1.000000"; conf_lo "0.041994"; conf_hi "0.524095"; cov "1.653557";
Chr1	Cufflinks	exon	6976924	6977264	1000	+	.	gene_id "CUFF.8961"; transcript_id "AT1G20120.1"; exon_number "5"; FPKM "0.2830443273"; frac "1.000000"; conf_lo "0.041994"; conf_hi "0.524095"; cov "1.653557";
Chr1	Cufflinks	transcript	6977753	6980233	1000	+	.	gene_id "AT1G20130"; transcript_id "AT1G20130.2"; FPKM "0.0639043023"; frac "1.000000"; conf_lo "0.000000"; conf_hi "0.174777"; cov "0.373510"; full_read_support "no";
Chr1	Cufflinks	exon	6977753	6977803	1000	+	.	gene_id "AT1G20130"; transcript_id "AT1G20130.2"; exon_number "1"; FPKM "0.0639043023"; frac "1.000000"; conf_lo "0.000000"; conf_hi "0.174777"; cov "0.373510";
Chr1	Cufflinks	exon	6977932	6977956	1000	+	.	gene_id "AT1G20130"; transcript_id "AT1G20130.2"; exon_number "2"; FPKM "0.0639043023"; frac "1.000000"; conf_lo "0.000000"; conf_hi "0.174777"; cov "0.373510";
Chr1	Cufflinks	exon	6978047	6978704	1000	+	.	gene_id "AT1G20130"; transcript_id "AT1G20130.2"; exon_number "3"; FPKM "0.0639043023"; frac "1.000000"; conf_lo "0.000000"; conf_hi "0.174777"; cov "0.373510";
Chr1	Cufflinks	exon	6978870	6979000	1000	+	.	gene_id "AT1G20130"; transcript_id "AT1G20130.2"; exon_number "4"; FPKM "0.0639043023"; frac "1.000000"; conf_lo "0.000000"; conf_hi "0.174777"; cov "0.373510";
Chr1	Cufflinks	exon	6979090	6979353	1000	+	.	gene_id "AT1G20130"; transcript_id "AT1G20130.2"; exon_number "5"; FPKM "0.0639043023"; frac "1.000000"; conf_lo "0.000000"; conf_hi "0.174777"; cov "0.373510";
Chr1	Cufflinks	exon	6979472	6979718	1000	+	.	gene_id "AT1G20130"; transcript_id "AT1G20130.2"; exon_number "6"; FPKM "0.0639043023"; frac "1.000000"; conf_lo "0.000000"; conf_hi "0.174777"; cov "0.373510";
Chr1	Cufflinks	exon	6979807	6980233	1000	+	.	gene_id "AT1G20130"; transcript_id "AT1G20130.2"; exon_number "7"; FPKM "0.0639043023"; frac "1.000000"; conf_lo "0.000000"; conf_hi "0.174777"; cov "0.373510";
Chr1	Cufflinks	transcript	6977885	6980241	1	+	.	gene_id "AT1G20130"; transcript_id "AT1G20130.1"; FPKM "0.0000000000"; frac "0.000000"; conf_lo "0.000000"; conf_hi "0.060372"; cov "0.000000"; full_read_support "no";
Chr1	Cufflinks	exon	6977885	6978704	1	+	.	gene_id "AT1G20130"; transcript_id "AT1G20130.1"; exon_number "1"; FPKM "0.0000000000"; frac "0.000000"; conf_lo "0.000000"; conf_hi "0.060372"; cov "0.000000";
Chr1	Cufflinks	exon	6978870	6979000	1	+	.	gene_id "AT1G20130"; transcript_id "AT1G20130.1"; exon_number "2"; FPKM "0.0000000000"; frac "0.000000"; conf_lo "0.000000"; conf_hi "0.060372"; cov "0.000000";
Chr1	Cufflinks	exon	6979090	6979353	1	+	.	gene_id "AT1G20130"; transcript_id "AT1G20130.1"; exon_number "3"; FPKM "0.0000000000"; frac "0.000000"; conf_lo "0.000000"; conf_hi "0.060372"; cov "0.000000";
Chr1	Cufflinks	exon	6979472	6979718	1	+	.	gene_id "AT1G20130"; transcript_id "AT1G20130.1"; exon_number "4"; FPKM "0.0000000000"; frac "0.000000"; conf_lo "0.000000"; conf_hi "0.060372"; cov "0.000000";
Chr1	Cufflinks	exon	6979807	6980241	1	+	.	gene_id "AT1G20130"; transcript_id "AT1G20130.1"; exon_number "5"; FPKM "0.0000000000"; frac "0.000000"; conf_lo "0.000000"; conf_hi "0.060372"; cov "0.000000";
Chr1	Cufflinks	transcript	6981264	6983627	1	+	.	gene_id "AT1G20132"; transcript_id "AT1G20132.1"; FPKM "0.0000000000"; frac "0.000000"; conf_lo "0.000000"; conf_hi "0.000000"; cov "0.000000"; full_read_support "no";
Chr1	Cufflinks	exon	6981264	6981694	1	+	.	gene_id "AT1G20132"; transcript_id "AT1G20132.1"; exon_number "1"; FPKM "0.0000000000"; frac "0.000000"; conf_lo "0.000000"; conf_hi "0.000000"; cov "0.000000";
Chr1	Cufflinks	exon	6981876	6982006	1	+	.	gene_id "AT1G20132"; transcript_id "AT1G20132.1"; exon_number "2"; FPKM "0.0000000000"; frac "0.000000"; conf_lo "0.000000"; conf_hi "0.000000"; cov "0.000000";
Chr1	Cufflinks	exon	6982081	6982314	1	+	.	gene_id "AT1G20132"; transcript_id "AT1G20132.1"; exon_number "3"; FPKM "0.0000000000"; frac "0.000000"; conf_lo "0.000000"; conf_hi "0.000000"; cov "0.000000";
Chr1	Cufflinks	exon	6982958	6983213	1	+	.	gene_id "AT1G20132"; transcript_id "AT1G20132.1"; exon_number "4"; FPKM "0.0000000000"; frac "0.000000"; conf_lo "0.000000"; conf_hi "0.000000"; cov "0.000000";
Chr1	Cufflinks	exon	6983302	6983627	1	+	.	gene_id "AT1G20132"; transcript_id "AT1G20132.1"; exon_number "5"; FPKM "0.0000000000"; frac "0.000000"; conf_lo "0.000000"; conf_hi "0.000000"; cov "0.000000";
Chr1	Cufflinks	transcript	6984124	6985498	1	+	.	gene_id "AT1G20135"; transcript_id "AT1G20135.1"; FPKM "0.0000000000"; frac "0.000000"; conf_lo "0.000000"; conf_hi "0.000000"; cov "0.000000"; full_read_support "no";
Chr1	Cufflinks	exon	6984124	6984364	1	+	.	gene_id "AT1G20135"; transcript_id "AT1G20135.1"; exon_number "1"; FPKM "0.0000000000"; frac "0.000000"; conf_lo "0.000000"; conf_hi "0.000000"; cov "0.000000";
Chr1	Cufflinks	exon	6984497	6984627	1	+	.	gene_id "AT1G20135"; transcript_id "AT1G20135.1"; exon_number "2"; FPKM "0.0000000000"; frac "0.000000"; conf_lo "0.000000"; conf_hi "0.000000"; cov "0.000000";
Chr1	Cufflinks	exon	6984716	6984952	1	+	.	gene_id "AT1G20135"; transcript_id "AT1G20135.1"; exon_number "3"; FPKM "0.0000000000"; frac "0.000000"; conf_lo "0.000000"; conf_hi "0.000000"; cov "0.000000";
Chr1	Cufflinks	exon	6985034	6985283	1	+	.	gene_id "AT1G20135"; transcript_id "AT1G20135.1"; exon_number "4"; FPKM "0.0000000000"; frac "0.000000"; conf_lo "0.000000"; conf_hi "0.000000"; cov "0.000000";
Chr1	Cufflinks	exon	6985371	6985498	1	+	.	gene_id "AT1G20135"; transcript_id "AT1G20135.1"; exon_number "5"; FPKM "0.0000000000"; frac "0.000000"; conf_lo "0.000000"; conf_hi "0.000000"; cov "0.000000";
Chr1	Cufflinks	transcript	6986358	6987270	1000	+	.	gene_id "AT1G20140"; transcript_id "AT1G20140.1"; FPKM "12.4093781081"; frac "1.000000"; conf_lo "10.273320"; conf_hi "14.545437"; cov "72.065037"; full_read_support "yes";
Chr1	Cufflinks	exon	6986358	6986747	1000	+	.	gene_id "AT1G20140"; transcript_id "AT1G20140.1"; exon_number "1"; FPKM "12.4093781081"; frac "1.000000"; conf_lo "10.273320"; conf_hi "14.545437"; cov "72.065037";
Chr1	Cufflinks	exon	6986906	6987270	1000	+	.	gene_id "AT1G20140"; transcript_id "AT1G20140.1"; exon_number "2"; FPKM "12.4093781081"; frac "1.000000"; conf_lo "10.273320"; conf_hi "14.545437"; cov "72.065037";
Chr1	Cufflinks	transcript	6987332	6990361	1000	-	.	gene_id "CUFF.8962"; transcript_id "AT1G20150.1"; FPKM "0.0956537664"; frac "1.000000"; conf_lo "0.000000"; conf_hi "0.205590"; cov "0.559080"; full_read_support "no";
Chr1	Cufflinks	exon	6987332	6987927	1000	-	.	gene_id "CUFF.8962"; transcript_id "AT1G20150.1"; exon_number "1"; FPKM "0.0956537664"; frac "1.000000"; conf_lo "0.000000"; conf_hi "0.205590"; cov "0.559080";
Chr1	Cufflinks	exon	6988007	6988217	1000	-	.	gene_id "CUFF.8962"; transcript_id "AT1G20150.1"; exon_number "2"; FPKM "0.0956537664"; frac "1.000000"; conf_lo "0.000000"; conf_hi "0.205590"; cov "0.559080";
Chr1	Cufflinks	exon	6988304	6988418	1000	-	.	gene_id "CUFF.8962"; transcript_id "AT1G20150.1"; exon_number "3"; FPKM "0.0956537664"; frac "1.000000"; conf_lo "0.000000"; conf_hi "0.205590"; cov "0.559080";
Chr1	Cufflinks	exon	6988530	6988772	1000	-	.	gene_id "CUFF.8962"; transcript_id "AT1G20150.1"; exon_number "4"; FPKM "0.0956537664"; frac "1.000000"; conf_lo "0.000000"; conf_hi "0.205590"; cov "0.559080";
Chr1	Cufflinks	exon	6988851	6988951	1000	-	.	gene_id "CUFF.8962"; transcript_id "AT1G20150.1"; exon_number "5"; FPKM "0.0956537664"; frac "1.000000"; conf_lo "0.000000"; conf_hi "0.205590"; cov "0.559080";
Chr1	Cufflinks	exon	6989021	6989534	1000	-	.	gene_id "CUFF.8962"; transcript_id "AT1G20150.1"; exon_number "6"; FPKM "0.0956537664"; frac "1.000000"; conf_lo "0.000000"; conf_hi "0.205590"; cov "0.559080";
Chr1	Cufflinks	exon	6989617	6989734	1000	-	.	gene_id "CUFF.8962"; transcript_id "AT1G20150.1"; exon_number "7"; FPKM "0.0956537664"; frac "1.000000"; conf_lo "0.000000"; conf_hi "0.205590"; cov "0.559080";
Chr1	Cufflinks	exon	6989831	6990096	1000	-	.	gene_id "CUFF.8962"; transcript_id "AT1G20150.1"; exon_number "8"; FPKM "0.0956537664"; frac "1.000000"; conf_lo "0.000000"; conf_hi "0.205590"; cov "0.559080";
Chr1	Cufflinks	exon	6990183	6990361	1000	-	.	gene_id "CUFF.8962"; transcript_id "AT1G20150.1"; exon_number "9"; FPKM "0.0956537664"; frac "1.000000"; conf_lo "0.000000"; conf_hi "0.205590"; cov "0.559080";
Chr1	Cufflinks	transcript	6990784	6993972	1	-	.	gene_id "CUFF.8963"; transcript_id "AT1G20160.2"; FPKM "0.0000000000"; frac "0.000000"; conf_lo "0.000000"; conf_hi "0.046952"; cov "0.000000"; full_read_support "no";
Chr1	Cufflinks	exon	6990784	6991426	1	-	.	gene_id "CUFF.8963"; transcript_id "AT1G20160.2"; exon_number "1"; FPKM "0.0000000000"; frac "0.000000"; conf_lo "0.000000"; conf_hi "0.046952"; cov "0.000000";
Chr1	Cufflinks	exon	6991507	6991717	1	-	.	gene_id "CUFF.8963"; transcript_id "AT1G20160.2"; exon_number "2"; FPKM "0.0000000000"; frac "0.000000"; conf_lo "0.000000"; conf_hi "0.046952"; cov "0.000000";
Chr1	Cufflinks	exon	6991791	6991905	1	-	.	gene_id "CUFF.8963"; transcript_id "AT1G20160.2"; exon_number "3"; FPKM "0.0000000000"; frac "0.000000"; conf_lo "0.000000"; conf_hi "0.046952"; cov "0.000000";
Chr1	Cufflinks	exon	6991987	6992229	1	-	.	gene_id "CUFF.8963"; transcript_id "AT1G20160.2"; exon_number "4"; FPKM "0.0000000000"; frac "0.000000"; conf_lo "0.000000"; conf_hi "0.046952"; cov "0.000000";
Chr1	Cufflinks	exon	6992338	6992438	1	-	.	gene_id "CUFF.8963"; transcript_id "AT1G20160.2"; exon_number "5"; FPKM "0.0000000000"; frac "0.000000"; conf_lo "0.000000"; conf_hi "0.046952"; cov "0.000000";
Chr1	Cufflinks	exon	6992516	6993029	1	-	.	gene_id "CUFF.8963"; transcript_id "AT1G20160.2"; exon_number "6"; FPKM "0.0000000000"; frac "0.000000"; conf_lo "0.000000"; conf_hi "0.046952"; cov "0.000000";
Chr1	Cufflinks	exon	6993113	6993224	1	-	.	gene_id "CUFF.8963"; transcript_id "AT1G20160.2"; exon_number "7"; FPKM "0.0000000000"; frac "0.000000"; conf_lo "0.000000"; conf_hi "0.046952"; cov "0.000000";
Chr1	Cufflinks	exon	6993329	6993582	1	-	.	gene_id "CUFF.8963"; transcript_id "AT1G20160.2"; exon_number "8"; FPKM "0.0000000000"; frac "0.000000"; conf_lo "0.000000"; conf_hi "0.046952"; cov "0.000000";
Chr1	Cufflinks	exon	6993670	6993784	1	-	.	gene_id "CUFF.8963"; transcript_id "AT1G20160.2"; exon_number "9"; FPKM "0.0000000000"; frac "0.000000"; conf_lo "0.000000"; conf_hi "0.046952"; cov "0.000000";
Chr1	Cufflinks	exon	6993898	6993972	1	-	.	gene_id "CUFF.8963"; transcript_id "AT1G20160.2"; exon_number "10"; FPKM "0.0000000000"; frac "0.000000"; conf_lo "0.000000"; conf_hi "0.046952"; cov "0.000000";
Chr1	Cufflinks	transcript	6990794	6993891	1000	-	.	gene_id "CUFF.8963"; transcript_id "AT1G20160.1"; FPKM "5.2062250233"; frac "1.000000"; conf_lo "4.471246"; conf_hi "5.941204"; cov "30.394164"; full_read_support "yes";
Chr1	Cufflinks	exon	6990794	6991426	1000	-	.	gene_id "CUFF.8963"; transcript_id "AT1G20160.1"; exon_number "1"; FPKM "5.2062250233"; frac "1.000000"; conf_lo "4.471246"; conf_hi "5.941204"; cov "30.394164";
Chr1	Cufflinks	exon	6991507	6991717	1000	-	.	gene_id "CUFF.8963"; transcript_id "AT1G20160.1"; exon_number "2"; FPKM "5.2062250233"; frac "1.000000"; conf_lo "4.471246"; conf_hi "5.941204"; cov "30.394164";
Chr1	Cufflinks	exon	6991791	6991905	1000	-	.	gene_id "CUFF.8963"; transcript_id "AT1G20160.1"; exon_number "3"; FPKM "5.2062250233"; frac "1.000000"; conf_lo "4.471246"; conf_hi "5.941204"; cov "30.394164";
Chr1	Cufflinks	exon	6991987	6992229	1000	-	.	gene_id "CUFF.8963"; transcript_id "AT1G20160.1"; exon_number "4"; FPKM "5.2062250233"; frac "1.000000"; conf_lo "4.471246"; conf_hi "5.941204"; cov "30.394164";
Chr1	Cufflinks	exon	6992338	6992438	1000	-	.	gene_id "CUFF.8963"; transcript_id "AT1G20160.1"; exon_number "5"; FPKM "5.2062250233"; frac "1.000000"; conf_lo "4.471246"; conf_hi "5.941204"; cov "30.394164";
Chr1	Cufflinks	exon	6992516	6993029	1000	-	.	gene_id "CUFF.8963"; transcript_id "AT1G20160.1"; exon_number "6"; FPKM "5.2062250233"; frac "1.000000"; conf_lo "4.471246"; conf_hi "5.941204"; cov "30.394164";
Chr1	Cufflinks	exon	6993113	6993224	1000	-	.	gene_id "CUFF.8963"; transcript_id "AT1G20160.1"; exon_number "7"; FPKM "5.2062250233"; frac "1.000000"; conf_lo "4.471246"; conf_hi "5.941204"; cov "30.394164";
Chr1	Cufflinks	exon	6993329	6993582	1000	-	.	gene_id "CUFF.8963"; transcript_id "AT1G20160.1"; exon_number "8"; FPKM "5.2062250233"; frac "1.000000"; conf_lo "4.471246"; conf_hi "5.941204"; cov "30.394164";
Chr1	Cufflinks	exon	6993670	6993891	1000	-	.	gene_id "CUFF.8963"; transcript_id "AT1G20160.1"; exon_number "9"; FPKM "5.2062250233"; frac "1.000000"; conf_lo "4.471246"; conf_hi "5.941204"; cov "30.394164";
Chr1	Cufflinks	transcript	6995282	6995353	1	-	.	gene_id "AT1G20170"; transcript_id "AT1G20170.1"; FPKM "0.0000000000"; frac "0.000000"; conf_lo "0.000000"; conf_hi "0.000000"; cov "0.000000"; full_read_support "no";
Chr1	Cufflinks	exon	6995282	6995353	1	-	.	gene_id "AT1G20170"; transcript_id "AT1G20170.1"; exon_number "1"; FPKM "0.0000000000"; frac "0.000000"; conf_lo "0.000000"; conf_hi "0.000000"; cov "0.000000";
Chr1	Cufflinks	transcript	6996210	6997943	1000	+	.	gene_id "AT1G20180"; transcript_id "AT1G20180.1"; FPKM "0.1598506998"; frac "1.000000"; conf_lo "0.000000"; conf_hi "0.346023"; cov "0.934300"; full_read_support "no";
Chr1	Cufflinks	exon	6996210	6996411	1000	+	.	gene_id "AT1G20180"; transcript_id "AT1G20180.1"; exon_number "1"; FPKM "0.1598506998"; frac "1.000000"; conf_lo "0.000000"; conf_hi "0.346023"; cov "0.934300";
Chr1	Cufflinks	exon	6996665	6997943	1000	+	.	gene_id "AT1G20180"; transcript_id "AT1G20180.1"; exon_number "2"; FPKM "0.1598506998"; frac "1.000000"; conf_lo "0.000000"; conf_hi "0.346023"; cov "0.934300";
Chr1	Cufflinks	transcript	6996354	6997779	1	+	.	gene_id "AT1G20180"; transcript_id "AT1G20180.2"; FPKM "0.0000000000"; frac "0.000000"; conf_lo "0.000000"; conf_hi "0.116206"; cov "0.000000"; full_read_support "no";
Chr1	Cufflinks	exon	6996354	6996411	1	+	.	gene_id "AT1G20180"; transcript_id "AT1G20180.2"; exon_number "1"; FPKM "0.0000000000"; frac "0.000000"; conf_lo "0.000000"; conf_hi "0.116206"; cov "0.000000";
Chr1	Cufflinks	exon	6996665	6997265	1	+	.	gene_id "AT1G20180"; transcript_id "AT1G20180.2"; exon_number "2"; FPKM "0.0000000000"; frac "0.000000"; conf_lo "0.000000"; conf_hi "0.116206"; cov "0.000000";
Chr1	Cufflinks	exon	6997359	6997779	1	+	.	gene_id "AT1G20180"; transcript_id "AT1G20180.2"; exon_number "3"; FPKM "0.0000000000"; frac "0.000000"; conf_lo "0.000000"; conf_hi "0.116206"; cov "0.000000";
Chr1	Cufflinks	transcript	6998489	6999817	1000	-	.	gene_id "AT1G20190"; transcript_id "AT1G20190.1"; FPKM "9.4769964810"; frac "1.000000"; conf_lo "7.971540"; conf_hi "10.982453"; cov "55.330918"; full_read_support "yes";
Chr1	Cufflinks	exon	6998489	6999068	1000	-	.	gene_id "AT1G20190"; transcript_id "AT1G20190.1"; exon_number "1"; FPKM "9.4769964810"; frac "1.000000"; conf_lo "7.971540"; conf_hi "10.982453"; cov "55.330918";
Chr1	Cufflinks	exon	6999175	6999496	1000	-	.	gene_id "AT1G20190"; transcript_id "AT1G20190.1"; exon_number "2"; FPKM "9.4769964810"; frac "1.000000"; conf_lo "7.971540"; conf_hi "10.982453"; cov "55.330918";
Chr1	Cufflinks	exon	6999581	6999817	1000	-	.	gene_id "AT1G20190"; transcript_id "AT1G20190.1"; exon_number "3"; FPKM "9.4769964810"; frac "1.000000"; conf_lo "7.971540"; conf_hi "10.982453"; cov "55.330918";
Chr1	Cufflinks	transcript	7001201	7004418	1000	-	.	gene_id "CUFF.8964"; transcript_id "AT1G20200.1"; FPKM "24.4601209523"; frac "1.000000"; conf_lo "22.409482"; conf_hi "26.510760"; cov "142.832657"; full_read_support "yes";
Chr1	Cufflinks	exon	7001201	7001921	1000	-	.	gene_id "CUFF.8964"; transcript_id "AT1G20200.1"; exon_number "1"; FPKM "24.4601209523"; frac "1.000000"; conf_lo "22.409482"; conf_hi "26.510760"; cov "142.832657";
Chr1	Cufflinks	exon	7002272	7002511	1000	-	.	gene_id "CUFF.8964"; transcript_id "AT1G20200.1"; exon_number "2"; FPKM "24.4601209523"; frac "1.000000"; conf_lo "22.409482"; conf_hi "26.510760"; cov "142.832657";
Chr1	Cufflinks	exon	7002879	7002989	1000	-	.	gene_id "CUFF.8964"; transcript_id "AT1G20200.1"; exon_number "3"; FPKM "24.4601209523"; frac "1.000000"; conf_lo "22.409482"; conf_hi "26.510760"; cov "142.832657";
Chr1	Cufflinks	exon	7003078	7003132	1000	-	.	gene_id "CUFF.8964"; transcript_id "AT1G20200.1"; exon_number "4"; FPKM "24.4601209523"; frac "1.000000"; conf_lo "22.409482"; conf_hi "26.510760"; cov "142.832657";
Chr1	Cufflinks	exon	7003234	7003370	1000	-	.	gene_id "CUFF.8964"; transcript_id "AT1G20200.1"; exon_number "5"; FPKM "24.4601209523"; frac "1.000000"; conf_lo "22.409482"; conf_hi "26.510760"; cov "142.832657";
Chr1	Cufflinks	exon	7003460	7003600	1000	-	.	gene_id "CUFF.8964"; transcript_id "AT1G20200.1"; exon_number "6"; FPKM "24.4601209523"; frac "1.000000"; conf_lo "22.409482"; conf_hi "26.510760"; cov "142.832657";
Chr1	Cufflinks	exon	7003792	7003982	1000	-	.	gene_id "CUFF.8964"; transcript_id "AT1G20200.1"; exon_number "7"; FPKM "24.4601209523"; frac "1.000000"; conf_lo "22.409482"; conf_hi "26.510760"; cov "142.832657";
Chr1	Cufflinks	exon	7004076	7004175	1000	-	.	gene_id "CUFF.8964"; transcript_id "AT1G20200.1"; exon_number "8"; FPKM "24.4601209523"; frac "1.000000"; conf_lo "22.409482"; conf_hi "26.510760"; cov "142.832657";
Chr1	Cufflinks	exon	7004311	7004418	1000	-	.	gene_id "CUFF.8964"; transcript_id "AT1G20200.1"; exon_number "9"; FPKM "24.4601209523"; frac "1.000000"; conf_lo "22.409482"; conf_hi "26.510760"; cov "142.832657";
Chr1	Cufflinks	transcript	7004514	7004585	1	+	.	gene_id "AT1G20210"; transcript_id "AT1G20210.1"; FPKM "0.0000000000"; frac "0.000000"; conf_lo "0.000000"; conf_hi "0.000000"; cov "0.000000"; full_read_support "no";
Chr1	Cufflinks	exon	7004514	7004585	1	+	.	gene_id "AT1G20210"; transcript_id "AT1G20210.1"; exon_number "1"; FPKM "0.0000000000"; frac "0.000000"; conf_lo "0.000000"; conf_hi "0.000000"; cov "0.000000";
Chr1	Cufflinks	transcript	7004879	7007651	1000	-	.	gene_id "CUFF.8965"; transcript_id "AT1G20220.1"; FPKM "3.2613613386"; frac "0.544154"; conf_lo "2.386154"; conf_hi "4.136569"; cov "19.050292"; full_read_support "yes";
Chr1	Cufflinks	exon	7004879	7005181	1000	-	.	gene_id "CUFF.8965"; transcript_id "AT1G20220.1"; exon_number "1"; FPKM "3.2613613386"; frac "0.544154"; conf_lo "2.386154"; conf_hi "4.136569"; cov "19.050292";
Chr1	Cufflinks	exon	7005262	7005495	1000	-	.	gene_id "CUFF.8965"; transcript_id "AT1G20220.1"; exon_number "2"; FPKM "3.2613613386"; frac "0.544154"; conf_lo "2.386154"; conf_hi "4.136569"; cov "19.050292";
Chr1	Cufflinks	exon	7005615	7005671	1000	-	.	gene_id "CUFF.8965"; transcript_id "AT1G20220.1"; exon_number "3"; FPKM "3.2613613386"; frac "0.544154"; conf_lo "2.386154"; conf_hi "4.136569"; cov "19.050292";
Chr1	Cufflinks	exon	7005779	7005835	1000	-	.	gene_id "CUFF.8965"; transcript_id "AT1G20220.1"; exon_number "4"; FPKM "3.2613613386"; frac "0.544154"; conf_lo "2.386154"; conf_hi "4.136569"; cov "19.050292";
Chr1	Cufflinks	exon	7005953	7006027	1000	-	.	gene_id "CUFF.8965"; transcript_id "AT1G20220.1"; exon_number "5"; FPKM "3.2613613386"; frac "0.544154"; conf_lo "2.386154"; conf_hi "4.136569"; cov "19.050292";
Chr1	Cufflinks	exon	7006115	7006179	1000	-	.	gene_id "CUFF.8965"; transcript_id "AT1G20220.1"; exon_number "6"; FPKM "3.2613613386"; frac "0.544154"; conf_lo "2.386154"; conf_hi "4.136569"; cov "19.050292";
Chr1	Cufflinks	exon	7006305	7006379	1000	-	.	gene_id "CUFF.8965"; transcript_id "AT1G20220.1"; exon_number "7"; FPKM "3.2613613386"; frac "0.544154"; conf_lo "2.386154"; conf_hi "4.136569"; cov "19.050292";
Chr1	Cufflinks	exon	7006510	7006598	1000	-	.	gene_id "CUFF.8965"; transcript_id "AT1G20220.1"; exon_number "8"; FPKM "3.2613613386"; frac "0.544154"; conf_lo "2.386154"; conf_hi "4.136569"; cov "19.050292";
Chr1	Cufflinks	exon	7006685	7006765	1000	-	.	gene_id "CUFF.8965"; transcript_id "AT1G20220.1"; exon_number "9"; FPKM "3.2613613386"; frac "0.544154"; conf_lo "2.386154"; conf_hi "4.136569"; cov "19.050292";
Chr1	Cufflinks	exon	7007163	7007285	1000	-	.	gene_id "CUFF.8965"; transcript_id "AT1G20220.1"; exon_number "10"; FPKM "3.2613613386"; frac "0.544154"; conf_lo "2.386154"; conf_hi "4.136569"; cov "19.050292";
Chr1	Cufflinks	exon	7007424	7007651	1000	-	.	gene_id "CUFF.8965"; transcript_id "AT1G20220.1"; exon_number "11"; FPKM "3.2613613386"; frac "0.544154"; conf_lo "2.386154"; conf_hi "4.136569"; cov "19.050292";
Chr1	Cufflinks	transcript	7004927	7007651	898	-	.	gene_id "CUFF.8965"; transcript_id "CUFF.8965.2"; FPKM "2.9315717020"; frac "0.455846"; conf_lo "2.050148"; conf_hi "3.812996"; cov "17.123922"; full_read_support "yes";
Chr1	Cufflinks	exon	7004927	7005181	898	-	.	gene_id "CUFF.8965"; transcript_id "CUFF.8965.2"; exon_number "1"; FPKM "2.9315717020"; frac "0.455846"; conf_lo "2.050148"; conf_hi "3.812996"; cov "17.123922";
Chr1	Cufflinks	exon	7005262	7005495	898	-	.	gene_id "CUFF.8965"; transcript_id "CUFF.8965.2"; exon_number "2"; FPKM "2.9315717020"; frac "0.455846"; conf_lo "2.050148"; conf_hi "3.812996"; cov "17.123922";
Chr1	Cufflinks	exon	7005615	7005671	898	-	.	gene_id "CUFF.8965"; transcript_id "CUFF.8965.2"; exon_number "3"; FPKM "2.9315717020"; frac "0.455846"; conf_lo "2.050148"; conf_hi "3.812996"; cov "17.123922";
Chr1	Cufflinks	exon	7005779	7005835	898	-	.	gene_id "CUFF.8965"; transcript_id "CUFF.8965.2"; exon_number "4"; FPKM "2.9315717020"; frac "0.455846"; conf_lo "2.050148"; conf_hi "3.812996"; cov "17.123922";
Chr1	Cufflinks	exon	7005953	7005961	898	-	.	gene_id "CUFF.8965"; transcript_id "CUFF.8965.2"; exon_number "5"; FPKM "2.9315717020"; frac "0.455846"; conf_lo "2.050148"; conf_hi "3.812996"; cov "17.123922";
Chr1	Cufflinks	exon	7005995	7006027	898	-	.	gene_id "CUFF.8965"; transcript_id "CUFF.8965.2"; exon_number "6"; FPKM "2.9315717020"; frac "0.455846"; conf_lo "2.050148"; conf_hi "3.812996"; cov "17.123922";
Chr1	Cufflinks	exon	7006115	7006179	898	-	.	gene_id "CUFF.8965"; transcript_id "CUFF.8965.2"; exon_number "7"; FPKM "2.9315717020"; frac "0.455846"; conf_lo "2.050148"; conf_hi "3.812996"; cov "17.123922";
Chr1	Cufflinks	exon	7006305	7006379	898	-	.	gene_id "CUFF.8965"; transcript_id "CUFF.8965.2"; exon_number "8"; FPKM "2.9315717020"; frac "0.455846"; conf_lo "2.050148"; conf_hi "3.812996"; cov "17.123922";
Chr1	Cufflinks	exon	7006510	7006598	898	-	.	gene_id "CUFF.8965"; transcript_id "CUFF.8965.2"; exon_number "9"; FPKM "2.9315717020"; frac "0.455846"; conf_lo "2.050148"; conf_hi "3.812996"; cov "17.123922";
Chr1	Cufflinks	exon	7006685	7006765	898	-	.	gene_id "CUFF.8965"; transcript_id "CUFF.8965.2"; exon_number "10"; FPKM "2.9315717020"; frac "0.455846"; conf_lo "2.050148"; conf_hi "3.812996"; cov "17.123922";
Chr1	Cufflinks	exon	7007163	7007285	898	-	.	gene_id "CUFF.8965"; transcript_id "CUFF.8965.2"; exon_number "11"; FPKM "2.9315717020"; frac "0.455846"; conf_lo "2.050148"; conf_hi "3.812996"; cov "17.123922";
Chr1	Cufflinks	exon	7007424	7007651	898	-	.	gene_id "CUFF.8965"; transcript_id "CUFF.8965.2"; exon_number "12"; FPKM "2.9315717020"; frac "0.455846"; conf_lo "2.050148"; conf_hi "3.812996"; cov "17.123922";
Chr1	Cufflinks	transcript	7007756	7009333	1000	-	.	gene_id "CUFF.8966"; transcript_id "AT1G20225.1"; FPKM "21.4022273856"; frac "0.443953"; conf_lo "18.769041"; conf_hi "24.035414"; cov "124.940354"; full_read_support "yes";
Chr1	Cufflinks	exon	7007756	7008148	1000	-	.	gene_id "CUFF.8966"; transcript_id "AT1G20225.1"; exon_number "1"; FPKM "21.4022273856"; frac "0.443953"; conf_lo "18.769041"; conf_hi "24.035414"; cov "124.940354";
Chr1	Cufflinks	exon	7008413	7008574	1000	-	.	gene_id "CUFF.8966"; transcript_id "AT1G20225.1"; exon_number "2"; FPKM "21.4022273856"; frac "0.443953"; conf_lo "18.769041"; conf_hi "24.035414"; cov "124.940354";
Chr1	Cufflinks	exon	7008722	7008824	1000	-	.	gene_id "CUFF.8966"; transcript_id "AT1G20225.1"; exon_number "3"; FPKM "21.4022273856"; frac "0.443953"; conf_lo "18.769041"; conf_hi "24.035414"; cov "124.940354";
Chr1	Cufflinks	exon	7009065	7009333	1000	-	.	gene_id "CUFF.8966"; transcript_id "AT1G20225.1"; exon_number "4"; FPKM "21.4022273856"; frac "0.443953"; conf_lo "18.769041"; conf_hi "24.035414"; cov "124.940354";
Chr1	Cufflinks	transcript	7217080	7220813	382	+	.	gene_id "CUFF.8967"; transcript_id "CUFF.8967.1"; FPKM "1.9859687235"; frac "0.160938"; conf_lo "1.496635"; conf_hi "2.475302"; cov "11.593543"; full_read_support "yes";
Chr1	Cufflinks	exon	7217080	7217405	382	+	.	gene_id "CUFF.8967"; transcript_id "CUFF.8967.1"; exon_number "1"; FPKM "1.9859687235"; frac "0.160938"; conf_lo "1.496635"; conf_hi "2.475302"; cov "11.593543";
Chr1	Cufflinks	exon	7217794	7218754	382	+	.	gene_id "CUFF.8967"; transcript_id "CUFF.8967.1"; exon_number "2"; FPKM "1.9859687235"; frac "0.160938"; conf_lo "1.496635"; conf_hi "2.475302"; cov "11.593543";
Chr1	Cufflinks	exon	7219051	7220813	382	+	.	gene_id "CUFF.8967"; transcript_id "CUFF.8967.1"; exon_number "3"; FPKM "1.9859687235"; frac "0.160938"; conf_lo "1.496635"; conf_hi "2.475302"; cov "11.593543";
Chr1	Cufflinks	transcript	7217128	7220784	1000	+	.	gene_id "CUFF.8967"; transcript_id "AT1G20780.1"; FPKM "5.1903137390"; frac "0.395109"; conf_lo "4.446690"; conf_hi "5.933937"; cov "30.299633"; full_read_support "yes";
Chr1	Cufflinks	exon	7217128	7217405	1000	+	.	gene_id "CUFF.8967"; transcript_id "AT1G20780.1"; exon_number "1"; FPKM "5.1903137390"; frac "0.395109"; conf_lo "4.446690"; conf_hi "5.933937"; cov "30.299633";
Chr1	Cufflinks	exon	7217794	7218348	1000	+	.	gene_id "CUFF.8967"; transcript_id "AT1G20780.1"; exon_number "2"; FPKM "5.1903137390"; frac "0.395109"; conf_lo "4.446690"; conf_hi "5.933937"; cov "30.299633";
Chr1	Cufflinks	exon	7218445	7218754	1000	+	.	gene_id "CUFF.8967"; transcript_id "AT1G20780.1"; exon_number "3"; FPKM "5.1903137390"; frac "0.395109"; conf_lo "4.446690"; conf_hi "5.933937"; cov "30.299633";
Chr1	Cufflinks	exon	7219051	7220784	1000	+	.	gene_id "CUFF.8967"; transcript_id "AT1G20780.1"; exon_number "4"; FPKM "5.1903137390"; frac "0.395109"; conf_lo "4.446690"; conf_hi "5.933937"; cov "30.299633";
Chr1	Cufflinks	transcript	7009570	7011852	1000	+	.	gene_id "AT1G20230"; transcript_id "AT1G20230.1"; FPKM "1.4760684918"; frac "1.000000"; conf_lo "1.089153"; conf_hi "1.862984"; cov "8.619696"; full_read_support "yes";
Chr1	Cufflinks	exon	7009570	7011852	1000	+	.	gene_id "AT1G20230"; transcript_id "AT1G20230.1"; exon_number "1"; FPKM "1.4760684918"; frac "1.000000"; conf_lo "1.089153"; conf_hi "1.862984"; cov "8.619696";
Chr1	Cufflinks	transcript	7012113	7015216	1	-	.	gene_id "AT1G20240"; transcript_id "AT1G20240.1"; FPKM "0.0000000000"; frac "0.000000"; conf_lo "0.000000"; conf_hi "0.000000"; cov "0.000000"; full_read_support "no";
Chr1	Cufflinks	exon	7012113	7013094	1	-	.	gene_id "AT1G20240"; transcript_id "AT1G20240.1"; exon_number "1"; FPKM "0.0000000000"; frac "0.000000"; conf_lo "0.000000"; conf_hi "0.000000"; cov "0.000000";
Chr1	Cufflinks	exon	7014498	7015216	1	-	.	gene_id "AT1G20240"; transcript_id "AT1G20240.1"; exon_number "2"; FPKM "0.0000000000"; frac "0.000000"; conf_lo "0.000000"; conf_hi "0.000000"; cov "0.000000";
Chr1	Cufflinks	transcript	7016516	7016588	1	+	.	gene_id "AT1G20250"; transcript_id "AT1G20250.1"; FPKM "0.0000000000"; frac "0.000000"; conf_lo "0.000000"; conf_hi "0.000000"; cov "0.000000"; full_read_support "no";
Chr1	Cufflinks	exon	7016516	7016588	1	+	.	gene_id "AT1G20250"; transcript_id "AT1G20250.1"; exon_number "1"; FPKM "0.0000000000"; frac "0.000000"; conf_lo "0.000000"; conf_hi "0.000000"; cov "0.000000";
Chr1	Cufflinks	transcript	7016693	7020590	1000	+	.	gene_id "CUFF.8968"; transcript_id "AT1G20260.1"; FPKM "58.5872363002"; frac "1.000000"; conf_lo "54.986955"; conf_hi "62.187518"; cov "342.094926"; full_read_support "yes";
Chr1	Cufflinks	exon	7016693	7016803	1000	+	.	gene_id "CUFF.8968"; transcript_id "AT1G20260.1"; exon_number "1"; FPKM "58.5872363002"; frac "1.000000"; conf_lo "54.986955"; conf_hi "62.187518"; cov "342.094926";
Chr1	Cufflinks	exon	7016927	7017022	1000	+	.	gene_id "CUFF.8968"; transcript_id "AT1G20260.1"; exon_number "2"; FPKM "58.5872363002"; frac "1.000000"; conf_lo "54.986955"; conf_hi "62.187518"; cov "342.094926";
Chr1	Cufflinks	exon	7017436	7017491	1000	+	.	gene_id "CUFF.8968"; transcript_id "AT1G20260.1"; exon_number "3"; FPKM "58.5872363002"; frac "1.000000"; conf_lo "54.986955"; conf_hi "62.187518"; cov "342.094926";
Chr1	Cufflinks	exon	7017596	7017694	1000	+	.	gene_id "CUFF.8968"; transcript_id "AT1G20260.1"; exon_number "4"; FPKM "58.5872363002"; frac "1.000000"; conf_lo "54.986955"; conf_hi "62.187518"; cov "342.094926";
Chr1	Cufflinks	exon	7017821	7017880	1000	+	.	gene_id "CUFF.8968"; transcript_id "AT1G20260.1"; exon_number "5"; FPKM "58.5872363002"; frac "1.000000"; conf_lo "54.986955"; conf_hi "62.187518"; cov "342.094926";
Chr1	Cufflinks	exon	7018032	7018143	1000	+	.	gene_id "CUFF.8968"; transcript_id "AT1G20260.1"; exon_number "6"; FPKM "58.5872363002"; frac "1.000000"; conf_lo "54.986955"; conf_hi "62.187518"; cov "342.094926";
Chr1	Cufflinks	exon	7018230	7018441	1000	+	.	gene_id "CUFF.8968"; transcript_id "AT1G20260.1"; exon_number "7"; FPKM "58.5872363002"; frac "1.000000"; conf_lo "54.986955"; conf_hi "62.187518"; cov "342.094926";
Chr1	Cufflinks	exon	7018717	7018845	1000	+	.	gene_id "CUFF.8968"; transcript_id "AT1G20260.1"; exon_number "8"; FPKM "58.5872363002"; frac "1.000000"; conf_lo "54.986955"; conf_hi "62.187518"; cov "342.094926";
Chr1	Cufflinks	exon	7018963	7019100	1000	+	.	gene_id "CUFF.8968"; transcript_id "AT1G20260.1"; exon_number "9"; FPKM "58.5872363002"; frac "1.000000"; conf_lo "54.986955"; conf_hi "62.187518"; cov "342.094926";
Chr1	Cufflinks	exon	7019188	7019338	1000	+	.	gene_id "CUFF.8968"; transcript_id "AT1G20260.1"; exon_number "10"; FPKM "58.5872363002"; frac "1.000000"; conf_lo "54.986955"; conf_hi "62.187518"; cov "342.094926";
Chr1	Cufflinks	exon	7019429	7019511	1000	+	.	gene_id "CUFF.8968"; transcript_id "AT1G20260.1"; exon_number "11"; FPKM "58.5872363002"; frac "1.000000"; conf_lo "54.986955"; conf_hi "62.187518"; cov "342.094926";
Chr1	Cufflinks	exon	7019640	7019687	1000	+	.	gene_id "CUFF.8968"; transcript_id "AT1G20260.1"; exon_number "12"; FPKM "58.5872363002"; frac "1.000000"; conf_lo "54.986955"; conf_hi "62.187518"; cov "342.094926";
Chr1	Cufflinks	exon	7019777	7019830	1000	+	.	gene_id "CUFF.8968"; transcript_id "AT1G20260.1"; exon_number "13"; FPKM "58.5872363002"; frac "1.000000"; conf_lo "54.986955"; conf_hi "62.187518"; cov "342.094926";
Chr1	Cufflinks	exon	7019922	7020005	1000	+	.	gene_id "CUFF.8968"; transcript_id "AT1G20260.1"; exon_number "14"; FPKM "58.5872363002"; frac "1.000000"; conf_lo "54.986955"; conf_hi "62.187518"; cov "342.094926";
Chr1	Cufflinks	exon	7020105	7020590	1000	+	.	gene_id "CUFF.8968"; transcript_id "AT1G20260.1"; exon_number "15"; FPKM "58.5872363002"; frac "1.000000"; conf_lo "54.986955"; conf_hi "62.187518"; cov "342.094926";
Chr1	Cufflinks	transcript	7020749	7023067	1000	-	.	gene_id "CUFF.8969"; transcript_id "AT1G20270.1"; FPKM "10.1092706118"; frac "1.000000"; conf_lo "8.682784"; conf_hi "11.535757"; cov "59.023034"; full_read_support "yes";
Chr1	Cufflinks	exon	7020749	7021064	1000	-	.	gene_id "CUFF.8969"; transcript_id "AT1G20270.1"; exon_number "1"; FPKM "10.1092706118"; frac "1.000000"; conf_lo "8.682784"; conf_hi "11.535757"; cov "59.023034";
Chr1	Cufflinks	exon	7021368	7021456	1000	-	.	gene_id "CUFF.8969"; transcript_id "AT1G20270.1"; exon_number "2"; FPKM "10.1092706118"; frac "1.000000"; conf_lo "8.682784"; conf_hi "11.535757"; cov "59.023034";
Chr1	Cufflinks	exon	7021558	7021745	1000	-	.	gene_id "CUFF.8969"; transcript_id "AT1G20270.1"; exon_number "3"; FPKM "10.1092706118"; frac "1.000000"; conf_lo "8.682784"; conf_hi "11.535757"; cov "59.023034";
Chr1	Cufflinks	exon	7021832	7021961	1000	-	.	gene_id "CUFF.8969"; transcript_id "AT1G20270.1"; exon_number "4"; FPKM "10.1092706118"; frac "1.000000"; conf_lo "8.682784"; conf_hi "11.535757"; cov "59.023034";
Chr1	Cufflinks	exon	7022116	7022213	1000	-	.	gene_id "CUFF.8969"; transcript_id "AT1G20270.1"; exon_number "5"; FPKM "10.1092706118"; frac "1.000000"; conf_lo "8.682784"; conf_hi "11.535757"; cov "59.023034";
Chr1	Cufflinks	exon	7022327	7022424	1000	-	.	gene_id "CUFF.8969"; transcript_id "AT1G20270.1"; exon_number "6"; FPKM "10.1092706118"; frac "1.000000"; conf_lo "8.682784"; conf_hi "11.535757"; cov "59.023034";
Chr1	Cufflinks	exon	7022562	7022646	1000	-	.	gene_id "CUFF.8969"; transcript_id "AT1G20270.1"; exon_number "7"; FPKM "10.1092706118"; frac "1.000000"; conf_lo "8.682784"; conf_hi "11.535757"; cov "59.023034";
Chr1	Cufflinks	exon	7022733	7023067	1000	-	.	gene_id "CUFF.8969"; transcript_id "AT1G20270.1"; exon_number "8"; FPKM "10.1092706118"; frac "1.000000"; conf_lo "8.682784"; conf_hi "11.535757"; cov "59.023034";
Chr1	Cufflinks	transcript	7023829	7024212	1	+	.	gene_id "AT1G20280"; transcript_id "AT1G20280.1"; FPKM "0.0000000000"; frac "0.000000"; conf_lo "0.000000"; conf_hi "0.000000"; cov "0.000000"; full_read_support "no";
Chr1	Cufflinks	exon	7023829	7023916	1	+	.	gene_id "AT1G20280"; transcript_id "AT1G20280.1"; exon_number "1"; FPKM "0.0000000000"; frac "0.000000"; conf_lo "0.000000"; conf_hi "0.000000"; cov "0.000000";
Chr1	Cufflinks	exon	7024085	7024212	1	+	.	gene_id "AT1G20280"; transcript_id "AT1G20280.1"; exon_number "2"; FPKM "0.0000000000"; frac "0.000000"; conf_lo "0.000000"; conf_hi "0.000000"; cov "0.000000";
Chr1	Cufflinks	transcript	7025548	7029698	1	-	.	gene_id "AT1G20290"; transcript_id "AT1G20290.1"; FPKM "0.0000000000"; frac "0.000000"; conf_lo "0.000000"; conf_hi "0.089343"; cov "0.000000"; full_read_support "no";
Chr1	Cufflinks	exon	7025548	7026091	1	-	.	gene_id "AT1G20290"; transcript_id "AT1G20290.1"; exon_number "1"; FPKM "0.0000000000"; frac "0.000000"; conf_lo "0.000000"; conf_hi "0.089343"; cov "0.000000";
Chr1	Cufflinks	exon	7026413	7026725	1	-	.	gene_id "AT1G20290"; transcript_id "AT1G20290.1"; exon_number "2"; FPKM "0.0000000000"; frac "0.000000"; conf_lo "0.000000"; conf_hi "0.089343"; cov "0.000000";
Chr1	Cufflinks	exon	7028359	7028569	1	-	.	gene_id "AT1G20290"; transcript_id "AT1G20290.1"; exon_number "3"; FPKM "0.0000000000"; frac "0.000000"; conf_lo "0.000000"; conf_hi "0.089343"; cov "0.000000";
Chr1	Cufflinks	exon	7029618	7029698	1	-	.	gene_id "AT1G20290"; transcript_id "AT1G20290.1"; exon_number "4"; FPKM "0.0000000000"; frac "0.000000"; conf_lo "0.000000"; conf_hi "0.089343"; cov "0.000000";
Chr1	Cufflinks	transcript	7029629	7031535	1000	+	.	gene_id "AT1G20300"; transcript_id "AT1G20300.1"; FPKM "3.8711996064"; frac "1.000000"; conf_lo "3.163591"; conf_hi "4.578808"; cov "22.578549"; full_read_support "yes";
Chr1	Cufflinks	exon	7029629	7031535	1000	+	.	gene_id "AT1G20300"; transcript_id "AT1G20300.1"; exon_number "1"; FPKM "3.8711996064"; frac "1.000000"; conf_lo "3.163591"; conf_hi "4.578808"; cov "22.578549";
Chr1	Cufflinks	transcript	7032290	7033208	1000	+	.	gene_id "AT1G20310"; transcript_id "AT1G20310.1"; FPKM "2.0605311463"; frac "1.000000"; conf_lo "1.282187"; conf_hi "2.838876"; cov "12.010224"; full_read_support "yes";
Chr1	Cufflinks	exon	7032290	7033208	1000	+	.	gene_id "AT1G20310"; transcript_id "AT1G20310.1"; exon_number "1"; FPKM "2.0605311463"; frac "1.000000"; conf_lo "1.282187"; conf_hi "2.838876"; cov "12.010224";
Chr1	Cufflinks	transcript	7033657	7034874	1	-	.	gene_id "AT1G20320"; transcript_id "AT1G20320.1"; FPKM "0.0000000000"; frac "0.000000"; conf_lo "0.000000"; conf_hi "0.000000"; cov "0.000000"; full_read_support "no";
Chr1	Cufflinks	exon	7033657	7034874	1	-	.	gene_id "AT1G20320"; transcript_id "AT1G20320.1"; exon_number "1"; FPKM "0.0000000000"; frac "0.000000"; conf_lo "0.000000"; conf_hi "0.000000"; cov "0.000000";
Chr1	Cufflinks	transcript	7038688	7040159	1000	-	.	gene_id "AT1G20330"; transcript_id "AT1G20330.1"; FPKM "32.5981902844"; frac "1.000000"; conf_lo "29.921390"; conf_hi "35.274991"; cov "190.339461"; full_read_support "yes";
Chr1	Cufflinks	exon	7038688	7040159	1000	-	.	gene_id "AT1G20330"; transcript_id "AT1G20330.1"; exon_number "1"; FPKM "32.5981902844"; frac "1.000000"; conf_lo "29.921390"; conf_hi "35.274991"; cov "190.339461";
Chr1	Cufflinks	transcript	7042429	7043363	1000	-	.	gene_id "AT1G20340"; transcript_id "AT1G20340.1"; FPKM "954.6242297187"; frac "1.000000"; conf_lo "911.962173"; conf_hi "997.286286"; cov "5573.192653"; full_read_support "yes";
Chr1	Cufflinks	exon	7042429	7043363	1000	-	.	gene_id "AT1G20340"; transcript_id "AT1G20340.1"; exon_number "1"; FPKM "954.6242297187"; frac "1.000000"; conf_lo "911.962173"; conf_hi "997.286286"; cov "5573.192653";
Chr1	Cufflinks	transcript	7043713	7044592	1000	+	.	gene_id "AT1G20350"; transcript_id "AT1G20350.1"; FPKM "1.1266155445"; frac "1.000000"; conf_lo "0.539490"; conf_hi "1.713741"; cov "6.584873"; full_read_support "yes";
Chr1	Cufflinks	exon	7043713	7044592	1000	+	.	gene_id "AT1G20350"; transcript_id "AT1G20350.1"; exon_number "1"; FPKM "1.1266155445"; frac "1.000000"; conf_lo "0.539490"; conf_hi "1.713741"; cov "6.584873";
Chr1	Cufflinks	transcript	7046504	7047744	1	-	.	gene_id "AT1G20360"; transcript_id "AT1G20360.1"; FPKM "0.0000000000"; frac "0.000000"; conf_lo "0.000000"; conf_hi "0.000000"; cov "0.000000"; full_read_support "no";
Chr1	Cufflinks	exon	7046504	7047744	1	-	.	gene_id "AT1G20360"; transcript_id "AT1G20360.1"; exon_number "1"; FPKM "0.0000000000"; frac "0.000000"; conf_lo "0.000000"; conf_hi "0.000000"; cov "0.000000";
Chr1	Cufflinks	transcript	7051577	7053641	1000	-	.	gene_id "AT1G20370"; transcript_id "AT1G20370.1"; FPKM "7.7769527965"; frac "1.000000"; conf_lo "6.765495"; conf_hi "8.788411"; cov "45.393547"; full_read_support "yes";
Chr1	Cufflinks	exon	7051577	7052269	1000	-	.	gene_id "AT1G20370"; transcript_id "AT1G20370.1"; exon_number "1"; FPKM "7.7769527965"; frac "1.000000"; conf_lo "6.765495"; conf_hi "8.788411"; cov "45.393547";
Chr1	Cufflinks	exon	7052363	7053641	1000	-	.	gene_id "AT1G20370"; transcript_id "AT1G20370.1"; exon_number "2"; FPKM "7.7769527965"; frac "1.000000"; conf_lo "6.765495"; conf_hi "8.788411"; cov "45.393547";
Chr1	Cufflinks	transcript	7058194	7058310	1	+	.	gene_id "AT1G20375"; transcript_id "AT1G20375.1"; FPKM "0.0000000000"; frac "0.000000"; conf_lo "0.000000"; conf_hi "0.000000"; cov "0.000000"; full_read_support "no";
Chr1	Cufflinks	exon	7058194	7058310	1	+	.	gene_id "AT1G20375"; transcript_id "AT1G20375.1"; exon_number "1"; FPKM "0.0000000000"; frac "0.000000"; conf_lo "0.000000"; conf_hi "0.000000"; cov "0.000000";
Chr1	Cufflinks	transcript	7061587	7065191	1000	+	.	gene_id "CUFF.8970"; transcript_id "CUFF.8970.1"; FPKM "1.1943556762"; frac "0.620530"; conf_lo "0.809304"; conf_hi "1.579407"; cov "6.979449"; full_read_support "yes";
Chr1	Cufflinks	exon	7061587	7061774	1000	+	.	gene_id "CUFF.8970"; transcript_id "CUFF.8970.1"; exon_number "1"; FPKM "1.1943556762"; frac "0.620530"; conf_lo "0.809304"; conf_hi "1.579407"; cov "6.979449";
Chr1	Cufflinks	exon	7062144	7062636	1000	+	.	gene_id "CUFF.8970"; transcript_id "CUFF.8970.1"; exon_number "2"; FPKM "1.1943556762"; frac "0.620530"; conf_lo "0.809304"; conf_hi "1.579407"; cov "6.979449";
Chr1	Cufflinks	exon	7062717	7062787	1000	+	.	gene_id "CUFF.8970"; transcript_id "CUFF.8970.1"; exon_number "3"; FPKM "1.1943556762"; frac "0.620530"; conf_lo "0.809304"; conf_hi "1.579407"; cov "6.979449";
Chr1	Cufflinks	exon	7062900	7063062	1000	+	.	gene_id "CUFF.8970"; transcript_id "CUFF.8970.1"; exon_number "4"; FPKM "1.1943556762"; frac "0.620530"; conf_lo "0.809304"; conf_hi "1.579407"; cov "6.979449";
Chr1	Cufflinks	exon	7063195	7063788	1000	+	.	gene_id "CUFF.8970"; transcript_id "CUFF.8970.1"; exon_number "5"; FPKM "1.1943556762"; frac "0.620530"; conf_lo "0.809304"; conf_hi "1.579407"; cov "6.979449";
Chr1	Cufflinks	exon	7063878	7064258	1000	+	.	gene_id "CUFF.8970"; transcript_id "CUFF.8970.1"; exon_number "6"; FPKM "1.1943556762"; frac "0.620530"; conf_lo "0.809304"; conf_hi "1.579407"; cov "6.979449";
Chr1	Cufflinks	exon	7064341	7064480	1000	+	.	gene_id "CUFF.8970"; transcript_id "CUFF.8970.1"; exon_number "7"; FPKM "1.1943556762"; frac "0.620530"; conf_lo "0.809304"; conf_hi "1.579407"; cov "6.979449";
Chr1	Cufflinks	exon	7064561	7064696	1000	+	.	gene_id "CUFF.8970"; transcript_id "CUFF.8970.1"; exon_number "8"; FPKM "1.1943556762"; frac "0.620530"; conf_lo "0.809304"; conf_hi "1.579407"; cov "6.979449";
Chr1	Cufflinks	exon	7064783	7064896	1000	+	.	gene_id "CUFF.8970"; transcript_id "CUFF.8970.1"; exon_number "9"; FPKM "1.1943556762"; frac "0.620530"; conf_lo "0.809304"; conf_hi "1.579407"; cov "6.979449";
Chr1	Cufflinks	exon	7064982	7065191	1000	+	.	gene_id "CUFF.8970"; transcript_id "CUFF.8970.1"; exon_number "10"; FPKM "1.1943556762"; frac "0.620530"; conf_lo "0.809304"; conf_hi "1.579407"; cov "6.979449";
Chr1	Cufflinks	transcript	7061587	7065191	551	+	.	gene_id "CUFF.8970"; transcript_id "CUFF.8970.2"; FPKM "0.6591065139"; frac "0.379470"; conf_lo "0.365612"; conf_hi "0.952601"; cov "3.851617"; full_read_support "yes";
Chr1	Cufflinks	exon	7061587	7061774	551	+	.	gene_id "CUFF.8970"; transcript_id "CUFF.8970.2"; exon_number "1"; FPKM "0.6591065139"; frac "0.379470"; conf_lo "0.365612"; conf_hi "0.952601"; cov "3.851617";
Chr1	Cufflinks	exon	7062144	7062636	551	+	.	gene_id "CUFF.8970"; transcript_id "CUFF.8970.2"; exon_number "2"; FPKM "0.6591065139"; frac "0.379470"; conf_lo "0.365612"; conf_hi "0.952601"; cov "3.851617";
Chr1	Cufflinks	exon	7062717	7062787	551	+	.	gene_id "CUFF.8970"; transcript_id "CUFF.8970.2"; exon_number "3"; FPKM "0.6591065139"; frac "0.379470"; conf_lo "0.365612"; conf_hi "0.952601"; cov "3.851617";
Chr1	Cufflinks	exon	7062900	7063062	551	+	.	gene_id "CUFF.8970"; transcript_id "CUFF.8970.2"; exon_number "4"; FPKM "0.6591065139"; frac "0.379470"; conf_lo "0.365612"; conf_hi "0.952601"; cov "3.851617";
Chr1	Cufflinks	exon	7063195	7063788	551	+	.	gene_id "CUFF.8970"; transcript_id "CUFF.8970.2"; exon_number "5"; FPKM "0.6591065139"; frac "0.379470"; conf_lo "0.365612"; conf_hi "0.952601"; cov "3.851617";
Chr1	Cufflinks	exon	7063878	7064896	551	+	.	gene_id "CUFF.8970"; transcript_id "CUFF.8970.2"; exon_number "6"; FPKM "0.6591065139"; frac "0.379470"; conf_lo "0.365612"; conf_hi "0.952601"; cov "3.851617";
Chr1	Cufflinks	exon	7064982	7065191	551	+	.	gene_id "CUFF.8970"; transcript_id "CUFF.8970.2"; exon_number "7"; FPKM "0.6591065139"; frac "0.379470"; conf_lo "0.365612"; conf_hi "0.952601"; cov "3.851617";
Chr1	Cufflinks	transcript	7061665	7065178	1	+	.	gene_id "CUFF.8970"; transcript_id "AT1G20380.1"; FPKM "0.0000000000"; frac "0.000000"; conf_lo "0.000000"; conf_hi "0.048186"; cov "0.000000"; full_read_support "no";
Chr1	Cufflinks	exon	7061665	7061774	1	+	.	gene_id "CUFF.8970"; transcript_id "AT1G20380.1"; exon_number "1"; FPKM "0.0000000000"; frac "0.000000"; conf_lo "0.000000"; conf_hi "0.048186"; cov "0.000000";
Chr1	Cufflinks	exon	7062144	7062363	1	+	.	gene_id "CUFF.8970"; transcript_id "AT1G20380.1"; exon_number "2"; FPKM "0.0000000000"; frac "0.000000"; conf_lo "0.000000"; conf_hi "0.048186"; cov "0.000000";
Chr1	Cufflinks	exon	7062436	7062636	1	+	.	gene_id "CUFF.8970"; transcript_id "AT1G20380.1"; exon_number "3"; FPKM "0.0000000000"; frac "0.000000"; conf_lo "0.000000"; conf_hi "0.048186"; cov "0.000000";
Chr1	Cufflinks	exon	7062717	7062787	1	+	.	gene_id "CUFF.8970"; transcript_id "AT1G20380.1"; exon_number "4"; FPKM "0.0000000000"; frac "0.000000"; conf_lo "0.000000"; conf_hi "0.048186"; cov "0.000000";
Chr1	Cufflinks	exon	7062900	7063062	1	+	.	gene_id "CUFF.8970"; transcript_id "AT1G20380.1"; exon_number "5"; FPKM "0.0000000000"; frac "0.000000"; conf_lo "0.000000"; conf_hi "0.048186"; cov "0.000000";
Chr1	Cufflinks	exon	7063195	7063788	1	+	.	gene_id "CUFF.8970"; transcript_id "AT1G20380.1"; exon_number "6"; FPKM "0.0000000000"; frac "0.000000"; conf_lo "0.000000"; conf_hi "0.048186"; cov "0.000000";
Chr1	Cufflinks	exon	7063878	7064258	1	+	.	gene_id "CUFF.8970"; transcript_id "AT1G20380.1"; exon_number "7"; FPKM "0.0000000000"; frac "0.000000"; conf_lo "0.000000"; conf_hi "0.048186"; cov "0.000000";
Chr1	Cufflinks	exon	7064341	7064480	1	+	.	gene_id "CUFF.8970"; transcript_id "AT1G20380.1"; exon_number "8"; FPKM "0.0000000000"; frac "0.000000"; conf_lo "0.000000"; conf_hi "0.048186"; cov "0.000000";
Chr1	Cufflinks	exon	7064561	7064696	1	+	.	gene_id "CUFF.8970"; transcript_id "AT1G20380.1"; exon_number "9"; FPKM "0.0000000000"; frac "0.000000"; conf_lo "0.000000"; conf_hi "0.048186"; cov "0.000000";
Chr1	Cufflinks	exon	7064783	7064896	1	+	.	gene_id "CUFF.8970"; transcript_id "AT1G20380.1"; exon_number "10"; FPKM "0.0000000000"; frac "0.000000"; conf_lo "0.000000"; conf_hi "0.048186"; cov "0.000000";
Chr1	Cufflinks	exon	7064982	7065178	1	+	.	gene_id "CUFF.8970"; transcript_id "AT1G20380.1"; exon_number "11"; FPKM "0.0000000000"; frac "0.000000"; conf_lo "0.000000"; conf_hi "0.048186"; cov "0.000000";
Chr1	Cufflinks	transcript	7065494	7071561	1000	+	.	gene_id "AT1G20390"; transcript_id "AT1G20390.1"; FPKM "1.6522314711"; frac "1.000000"; conf_lo "1.408879"; conf_hi "1.895583"; cov "9.644914"; full_read_support "yes";
Chr1	Cufflinks	exon	7065494	7071561	1000	+	.	gene_id "AT1G20390"; transcript_id "AT1G20390.1"; exon_number "1"; FPKM "1.6522314711"; frac "1.000000"; conf_lo "1.408879"; conf_hi "1.895583"; cov "9.644914";
Chr1	Cufflinks	transcript	7072192	7075838	1	-	.	gene_id "AT1G20400"; transcript_id "AT1G20400.1"; FPKM "0.0000000000"; frac "0.000000"; conf_lo "0.000000"; conf_hi "0.000000"; cov "0.000000"; full_read_support "no";
Chr1	Cufflinks	exon	7072192	7072983	1	-	.	gene_id "AT1G20400"; transcript_id "AT1G20400.1"; exon_number "1"; FPKM "0.0000000000"; frac "0.000000"; conf_lo "0.000000"; conf_hi "0.000000"; cov "0.000000";
Chr1	Cufflinks	exon	7073064	7073120	1	-	.	gene_id "AT1G20400"; transcript_id "AT1G20400.1"; exon_number "2"; FPKM "0.0000000000"; frac "0.000000"; conf_lo "0.000000"; conf_hi "0.000000"; cov "0.000000";
Chr1	Cufflinks	exon	7073198	7073655	1	-	.	gene_id "AT1G20400"; transcript_id "AT1G20400.1"; exon_number "3"; FPKM "0.0000000000"; frac "0.000000"; conf_lo "0.000000"; conf_hi "0.000000"; cov "0.000000";
Chr1	Cufflinks	exon	7073724	7073873	1	-	.	gene_id "AT1G20400"; transcript_id "AT1G20400.1"; exon_number "4"; FPKM "0.0000000000"; frac "0.000000"; conf_lo "0.000000"; conf_hi "0.000000"; cov "0.000000";
Chr1	Cufflinks	exon	7073955	7074886	1	-	.	gene_id "AT1G20400"; transcript_id "AT1G20400.1"; exon_number "5"; FPKM "0.0000000000"; frac "0.000000"; conf_lo "0.000000"; conf_hi "0.000000"; cov "0.000000";
Chr1	Cufflinks	exon	7075072	7075181	1	-	.	gene_id "AT1G20400"; transcript_id "AT1G20400.1"; exon_number "6"; FPKM "0.0000000000"; frac "0.000000"; conf_lo "0.000000"; conf_hi "0.000000"; cov "0.000000";
Chr1	Cufflinks	exon	7075395	7075628	1	-	.	gene_id "AT1G20400"; transcript_id "AT1G20400.1"; exon_number "7"; FPKM "0.0000000000"; frac "0.000000"; conf_lo "0.000000"; conf_hi "0.000000"; cov "0.000000";
Chr1	Cufflinks	exon	7075737	7075838	1	-	.	gene_id "AT1G20400"; transcript_id "AT1G20400.1"; exon_number "8"; FPKM "0.0000000000"; frac "0.000000"; conf_lo "0.000000"; conf_hi "0.000000"; cov "0.000000";
Chr1	Cufflinks	transcript	7077167	7077606	1	+	.	gene_id "AT1G20405"; transcript_id "AT1G20405.1"; FPKM "0.0000000000"; frac "0.000000"; conf_lo "0.000000"; conf_hi "0.000000"; cov "0.000000"; full_read_support "no";
Chr1	Cufflinks	exon	7077167	7077257	1	+	.	gene_id "AT1G20405"; transcript_id "AT1G20405.1"; exon_number "1"; FPKM "0.0000000000"; frac "0.000000"; conf_lo "0.000000"; conf_hi "0.000000"; cov "0.000000";
Chr1	Cufflinks	exon	7077345	7077606	1	+	.	gene_id "AT1G20405"; transcript_id "AT1G20405.1"; exon_number "2"; FPKM "0.0000000000"; frac "0.000000"; conf_lo "0.000000"; conf_hi "0.000000"; cov "0.000000";
Chr1	Cufflinks	transcript	7078879	7082555	308	-	.	gene_id "CUFF.8971"; transcript_id "CUFF.8971.1"; FPKM "0.8143405446"; frac "0.168546"; conf_lo "0.364198"; conf_hi "1.264483"; cov "4.753661"; full_read_support "yes";
Chr1	Cufflinks	exon	7078879	7079124	308	-	.	gene_id "CUFF.8971"; transcript_id "CUFF.8971.1"; exon_number "1"; FPKM "0.8143405446"; frac "0.168546"; conf_lo "0.364198"; conf_hi "1.264483"; cov "4.753661";
Chr1	Cufflinks	exon	7079225	7079281	308	-	.	gene_id "CUFF.8971"; transcript_id "CUFF.8971.1"; exon_number "2"; FPKM "0.8143405446"; frac "0.168546"; conf_lo "0.364198"; conf_hi "1.264483"; cov "4.753661";
Chr1	Cufflinks	exon	7079354	7079414	308	-	.	gene_id "CUFF.8971"; transcript_id "CUFF.8971.1"; exon_number "3"; FPKM "0.8143405446"; frac "0.168546"; conf_lo "0.364198"; conf_hi "1.264483"; cov "4.753661";
Chr1	Cufflinks	exon	7079508	7079581	308	-	.	gene_id "CUFF.8971"; transcript_id "CUFF.8971.1"; exon_number "4"; FPKM "0.8143405446"; frac "0.168546"; conf_lo "0.364198"; conf_hi "1.264483"; cov "4.753661";
Chr1	Cufflinks	exon	7079702	7079803	308	-	.	gene_id "CUFF.8971"; transcript_id "CUFF.8971.1"; exon_number "5"; FPKM "0.8143405446"; frac "0.168546"; conf_lo "0.364198"; conf_hi "1.264483"; cov "4.753661";
Chr1	Cufflinks	exon	7079914	7079967	308	-	.	gene_id "CUFF.8971"; transcript_id "CUFF.8971.1"; exon_number "6"; FPKM "0.8143405446"; frac "0.168546"; conf_lo "0.364198"; conf_hi "1.264483"; cov "4.753661";
Chr1	Cufflinks	exon	7080055	7080174	308	-	.	gene_id "CUFF.8971"; transcript_id "CUFF.8971.1"; exon_number "7"; FPKM "0.8143405446"; frac "0.168546"; conf_lo "0.364198"; conf_hi "1.264483"; cov "4.753661";
Chr1	Cufflinks	exon	7080252	7080332	308	-	.	gene_id "CUFF.8971"; transcript_id "CUFF.8971.1"; exon_number "8"; FPKM "0.8143405446"; frac "0.168546"; conf_lo "0.364198"; conf_hi "1.264483"; cov "4.753661";
Chr1	Cufflinks	exon	7080420	7080488	308	-	.	gene_id "CUFF.8971"; transcript_id "CUFF.8971.1"; exon_number "9"; FPKM "0.8143405446"; frac "0.168546"; conf_lo "0.364198"; conf_hi "1.264483"; cov "4.753661";
Chr1	Cufflinks	exon	7080653	7080724	308	-	.	gene_id "CUFF.8971"; transcript_id "CUFF.8971.1"; exon_number "10"; FPKM "0.8143405446"; frac "0.168546"; conf_lo "0.364198"; conf_hi "1.264483"; cov "4.753661";
Chr1	Cufflinks	exon	7080852	7080898	308	-	.	gene_id "CUFF.8971"; transcript_id "CUFF.8971.1"; exon_number "11"; FPKM "0.8143405446"; frac "0.168546"; conf_lo "0.364198"; conf_hi "1.264483"; cov "4.753661";
Chr1	Cufflinks	exon	7081407	7081518	308	-	.	gene_id "CUFF.8971"; transcript_id "CUFF.8971.1"; exon_number "12"; FPKM "0.8143405446"; frac "0.168546"; conf_lo "0.364198"; conf_hi "1.264483"; cov "4.753661";
Chr1	Cufflinks	exon	7081690	7081798	308	-	.	gene_id "CUFF.8971"; transcript_id "CUFF.8971.1"; exon_number "13"; FPKM "0.8143405446"; frac "0.168546"; conf_lo "0.364198"; conf_hi "1.264483"; cov "4.753661";
Chr1	Cufflinks	exon	7081892	7082226	308	-	.	gene_id "CUFF.8971"; transcript_id "CUFF.8971.1"; exon_number "14"; FPKM "0.8143405446"; frac "0.168546"; conf_lo "0.364198"; conf_hi "1.264483"; cov "4.753661";
Chr1	Cufflinks	exon	7082358	7082555	308	-	.	gene_id "CUFF.8971"; transcript_id "CUFF.8971.1"; exon_number "15"; FPKM "0.8143405446"; frac "0.168546"; conf_lo "0.364198"; conf_hi "1.264483"; cov "4.753661";
Chr1	Cufflinks	transcript	7078879	7082547	541	-	.	gene_id "CUFF.8971"; transcript_id "CUFF.8971.2"; FPKM "1.4310329787"; frac "0.294453"; conf_lo "0.860636"; conf_hi "2.001430"; cov "8.353565"; full_read_support "yes";
Chr1	Cufflinks	exon	7078879	7079124	541	-	.	gene_id "CUFF.8971"; transcript_id "CUFF.8971.2"; exon_number "1"; FPKM "1.4310329787"; frac "0.294453"; conf_lo "0.860636"; conf_hi "2.001430"; cov "8.353565";
Chr1	Cufflinks	exon	7079225	7079280	541	-	.	gene_id "CUFF.8971"; transcript_id "CUFF.8971.2"; exon_number "2"; FPKM "1.4310329787"; frac "0.294453"; conf_lo "0.860636"; conf_hi "2.001430"; cov "8.353565";
Chr1	Cufflinks	exon	7079354	7079414	541	-	.	gene_id "CUFF.8971"; transcript_id "CUFF.8971.2"; exon_number "3"; FPKM "1.4310329787"; frac "0.294453"; conf_lo "0.860636"; conf_hi "2.001430"; cov "8.353565";
Chr1	Cufflinks	exon	7079508	7079581	541	-	.	gene_id "CUFF.8971"; transcript_id "CUFF.8971.2"; exon_number "4"; FPKM "1.4310329787"; frac "0.294453"; conf_lo "0.860636"; conf_hi "2.001430"; cov "8.353565";
Chr1	Cufflinks	exon	7079702	7079782	541	-	.	gene_id "CUFF.8971"; transcript_id "CUFF.8971.2"; exon_number "5"; FPKM "1.4310329787"; frac "0.294453"; conf_lo "0.860636"; conf_hi "2.001430"; cov "8.353565";
Chr1	Cufflinks	exon	7079893	7079967	541	-	.	gene_id "CUFF.8971"; transcript_id "CUFF.8971.2"; exon_number "6"; FPKM "1.4310329787"; frac "0.294453"; conf_lo "0.860636"; conf_hi "2.001430"; cov "8.353565";
Chr1	Cufflinks	exon	7080055	7080174	541	-	.	gene_id "CUFF.8971"; transcript_id "CUFF.8971.2"; exon_number "7"; FPKM "1.4310329787"; frac "0.294453"; conf_lo "0.860636"; conf_hi "2.001430"; cov "8.353565";
Chr1	Cufflinks	exon	7080252	7080332	541	-	.	gene_id "CUFF.8971"; transcript_id "CUFF.8971.2"; exon_number "8"; FPKM "1.4310329787"; frac "0.294453"; conf_lo "0.860636"; conf_hi "2.001430"; cov "8.353565";
Chr1	Cufflinks	exon	7080420	7080488	541	-	.	gene_id "CUFF.8971"; transcript_id "CUFF.8971.2"; exon_number "9"; FPKM "1.4310329787"; frac "0.294453"; conf_lo "0.860636"; conf_hi "2.001430"; cov "8.353565";
Chr1	Cufflinks	exon	7080653	7080724	541	-	.	gene_id "CUFF.8971"; transcript_id "CUFF.8971.2"; exon_number "10"; FPKM "1.4310329787"; frac "0.294453"; conf_lo "0.860636"; conf_hi "2.001430"; cov "8.353565";
Chr1	Cufflinks	exon	7080852	7080898	541	-	.	gene_id "CUFF.8971"; transcript_id "CUFF.8971.2"; exon_number "11"; FPKM "1.4310329787"; frac "0.294453"; conf_lo "0.860636"; conf_hi "2.001430"; cov "8.353565";
Chr1	Cufflinks	exon	7081407	7081518	541	-	.	gene_id "CUFF.8971"; transcript_id "CUFF.8971.2"; exon_number "12"; FPKM "1.4310329787"; frac "0.294453"; conf_lo "0.860636"; conf_hi "2.001430"; cov "8.353565";
Chr1	Cufflinks	exon	7081690	7081798	541	-	.	gene_id "CUFF.8971"; transcript_id "CUFF.8971.2"; exon_number "13"; FPKM "1.4310329787"; frac "0.294453"; conf_lo "0.860636"; conf_hi "2.001430"; cov "8.353565";
Chr1	Cufflinks	exon	7081892	7082227	541	-	.	gene_id "CUFF.8971"; transcript_id "CUFF.8971.2"; exon_number "14"; FPKM "1.4310329787"; frac "0.294453"; conf_lo "0.860636"; conf_hi "2.001430"; cov "8.353565";
Chr1	Cufflinks	exon	7082359	7082547	541	-	.	gene_id "CUFF.8971"; transcript_id "CUFF.8971.2"; exon_number "15"; FPKM "1.4310329787"; frac "0.294453"; conf_lo "0.860636"; conf_hi "2.001430"; cov "8.353565";
Chr1	Cufflinks	transcript	7078898	7082547	1000	-	.	gene_id "CUFF.8971"; transcript_id "AT1G20410.1"; FPKM "2.6425949022"; frac "0.537001"; conf_lo "1.908402"; conf_hi "3.376788"; cov "15.425981"; full_read_support "yes";
Chr1	Cufflinks	exon	7078898	7079124	1000	-	.	gene_id "CUFF.8971"; transcript_id "AT1G20410.1"; exon_number "1"; FPKM "2.6425949022"; frac "0.537001"; conf_lo "1.908402"; conf_hi "3.376788"; cov "15.425981";
Chr1	Cufflinks	exon	7079225	7079280	1000	-	.	gene_id "CUFF.8971"; transcript_id "AT1G20410.1"; exon_number "2"; FPKM "2.6425949022"; frac "0.537001"; conf_lo "1.908402"; conf_hi "3.376788"; cov "15.425981";
Chr1	Cufflinks	exon	7079354	7079414	1000	-	.	gene_id "CUFF.8971"; transcript_id "AT1G20410.1"; exon_number "3"; FPKM "2.6425949022"; frac "0.537001"; conf_lo "1.908402"; conf_hi "3.376788"; cov "15.425981";
Chr1	Cufflinks	exon	7079508	7079581	1000	-	.	gene_id "CUFF.8971"; transcript_id "AT1G20410.1"; exon_number "4"; FPKM "2.6425949022"; frac "0.537001"; conf_lo "1.908402"; conf_hi "3.376788"; cov "15.425981";
Chr1	Cufflinks	exon	7079702	7079782	1000	-	.	gene_id "CUFF.8971"; transcript_id "AT1G20410.1"; exon_number "5"; FPKM "2.6425949022"; frac "0.537001"; conf_lo "1.908402"; conf_hi "3.376788"; cov "15.425981";
Chr1	Cufflinks	exon	7079893	7079967	1000	-	.	gene_id "CUFF.8971"; transcript_id "AT1G20410.1"; exon_number "6"; FPKM "2.6425949022"; frac "0.537001"; conf_lo "1.908402"; conf_hi "3.376788"; cov "15.425981";
Chr1	Cufflinks	exon	7080055	7080174	1000	-	.	gene_id "CUFF.8971"; transcript_id "AT1G20410.1"; exon_number "7"; FPKM "2.6425949022"; frac "0.537001"; conf_lo "1.908402"; conf_hi "3.376788"; cov "15.425981";
Chr1	Cufflinks	exon	7080252	7080332	1000	-	.	gene_id "CUFF.8971"; transcript_id "AT1G20410.1"; exon_number "8"; FPKM "2.6425949022"; frac "0.537001"; conf_lo "1.908402"; conf_hi "3.376788"; cov "15.425981";
Chr1	Cufflinks	exon	7080420	7080488	1000	-	.	gene_id "CUFF.8971"; transcript_id "AT1G20410.1"; exon_number "9"; FPKM "2.6425949022"; frac "0.537001"; conf_lo "1.908402"; conf_hi "3.376788"; cov "15.425981";
Chr1	Cufflinks	exon	7080653	7080724	1000	-	.	gene_id "CUFF.8971"; transcript_id "AT1G20410.1"; exon_number "10"; FPKM "2.6425949022"; frac "0.537001"; conf_lo "1.908402"; conf_hi "3.376788"; cov "15.425981";
Chr1	Cufflinks	exon	7080852	7080898	1000	-	.	gene_id "CUFF.8971"; transcript_id "AT1G20410.1"; exon_number "11"; FPKM "2.6425949022"; frac "0.537001"; conf_lo "1.908402"; conf_hi "3.376788"; cov "15.425981";
Chr1	Cufflinks	exon	7081407	7081518	1000	-	.	gene_id "CUFF.8971"; transcript_id "AT1G20410.1"; exon_number "12"; FPKM "2.6425949022"; frac "0.537001"; conf_lo "1.908402"; conf_hi "3.376788"; cov "15.425981";
Chr1	Cufflinks	exon	7081690	7081798	1000	-	.	gene_id "CUFF.8971"; transcript_id "AT1G20410.1"; exon_number "13"; FPKM "2.6425949022"; frac "0.537001"; conf_lo "1.908402"; conf_hi "3.376788"; cov "15.425981";
Chr1	Cufflinks	exon	7081892	7082226	1000	-	.	gene_id "CUFF.8971"; transcript_id "AT1G20410.1"; exon_number "14"; FPKM "2.6425949022"; frac "0.537001"; conf_lo "1.908402"; conf_hi "3.376788"; cov "15.425981";
Chr1	Cufflinks	exon	7082358	7082547	1000	-	.	gene_id "CUFF.8971"; transcript_id "AT1G20410.1"; exon_number "15"; FPKM "2.6425949022"; frac "0.537001"; conf_lo "1.908402"; conf_hi "3.376788"; cov "15.425981";
Chr1	Cufflinks	transcript	7082668	7082739	1	+	.	gene_id "AT1G20420"; transcript_id "AT1G20420.1"; FPKM "0.0000000000"; frac "0.000000"; conf_lo "0.000000"; conf_hi "0.000000"; cov "0.000000"; full_read_support "no";
Chr1	Cufflinks	exon	7082668	7082739	1	+	.	gene_id "AT1G20420"; transcript_id "AT1G20420.1"; exon_number "1"; FPKM "0.0000000000"; frac "0.000000"; conf_lo "0.000000"; conf_hi "0.000000"; cov "0.000000";
Chr1	Cufflinks	transcript	7083196	7083835	1000	-	.	gene_id "AT1G20430"; transcript_id "AT1G20430.1"; FPKM "40.0536894903"; frac "1.000000"; conf_lo "35.722148"; conf_hi "44.385231"; cov "233.537307"; full_read_support "yes";
Chr1	Cufflinks	exon	7083196	7083835	1000	-	.	gene_id "AT1G20430"; transcript_id "AT1G20430.1"; exon_number "1"; FPKM "40.0536894903"; frac "1.000000"; conf_lo "35.722148"; conf_hi "44.385231"; cov "233.537307";
Chr1	Cufflinks	transcript	7084409	7085772	1000	-	.	gene_id "AT1G20440"; transcript_id "AT1G20440.1"; FPKM "74.2512078957"; frac "1.000000"; conf_lo "69.292469"; conf_hi "79.209947"; cov "433.150712"; full_read_support "yes";
Chr1	Cufflinks	exon	7084409	7085180	1000	-	.	gene_id "AT1G20440"; transcript_id "AT1G20440.1"; exon_number "1"; FPKM "74.2512078957"; frac "1.000000"; conf_lo "69.292469"; conf_hi "79.209947"; cov "433.150712";
Chr1	Cufflinks	exon	7085326	7085772	1000	-	.	gene_id "AT1G20440"; transcript_id "AT1G20440.1"; exon_number "2"; FPKM "74.2512078957"; frac "1.000000"; conf_lo "69.292469"; conf_hi "79.209947"; cov "433.150712";
Chr1	Cufflinks	transcript	7088003	7089606	1000	-	.	gene_id "AT1G20450"; transcript_id "AT1G20450.1"; FPKM "30.6238368957"; frac "1.000000"; conf_lo "28.080863"; conf_hi "33.166811"; cov "178.761021"; full_read_support "yes";
Chr1	Cufflinks	exon	7088003	7088687	1000	-	.	gene_id "AT1G20450"; transcript_id "AT1G20450.1"; exon_number "1"; FPKM "30.6238368957"; frac "1.000000"; conf_lo "28.080863"; conf_hi "33.166811"; cov "178.761021";
Chr1	Cufflinks	exon	7088778	7089606	1000	-	.	gene_id "AT1G20450"; transcript_id "AT1G20450.1"; exon_number "2"; FPKM "30.6238368957"; frac "1.000000"; conf_lo "28.080863"; conf_hi "33.166811"; cov "178.761021";
Chr1	Cufflinks	transcript	7088003	7089606	1	-	.	gene_id "AT1G20450"; transcript_id "AT1G20450.2"; FPKM "0.0000000000"; frac "0.000000"; conf_lo "0.000000"; conf_hi "0.078101"; cov "0.000000"; full_read_support "no";
Chr1	Cufflinks	exon	7088003	7088674	1	-	.	gene_id "AT1G20450"; transcript_id "AT1G20450.2"; exon_number "1"; FPKM "0.0000000000"; frac "0.000000"; conf_lo "0.000000"; conf_hi "0.078101"; cov "0.000000";
Chr1	Cufflinks	exon	7088768	7089606	1	-	.	gene_id "AT1G20450"; transcript_id "AT1G20450.2"; exon_number "2"; FPKM "0.0000000000"; frac "0.000000"; conf_lo "0.000000"; conf_hi "0.078101"; cov "0.000000";
Chr1	Cufflinks	transcript	7091361	7092993	1000	+	.	gene_id "AT1G20460"; transcript_id "AT1G20460.1"; FPKM "5.5443686817"; frac "1.000000"; conf_lo "3.485242"; conf_hi "7.603496"; cov "32.383526"; full_read_support "yes";
Chr1	Cufflinks	exon	7091361	7091617	1000	+	.	gene_id "AT1G20460"; transcript_id "AT1G20460.1"; exon_number "1"; FPKM "5.5443686817"; frac "1.000000"; conf_lo "3.485242"; conf_hi "7.603496"; cov "32.383526";
Chr1	Cufflinks	exon	7092786	7092993	1000	+	.	gene_id "AT1G20460"; transcript_id "AT1G20460.1"; exon_number "2"; FPKM "5.5443686817"; frac "1.000000"; conf_lo "3.485242"; conf_hi "7.603496"; cov "32.383526";
Chr1	Cufflinks	transcript	7094145	7097114	1000	-	.	gene_id "CUFF.8972"; transcript_id "CUFF.8972.1"; FPKM "0.5936855993"; frac "0.460433"; conf_lo "0.312360"; conf_hi "0.875011"; cov "3.459685"; full_read_support "yes";
Chr1	Cufflinks	exon	7094145	7094753	1000	-	.	gene_id "CUFF.8972"; transcript_id "CUFF.8972.1"; exon_number "1"; FPKM "0.5936855993"; frac "0.460433"; conf_lo "0.312360"; conf_hi "0.875011"; cov "3.459685";
Chr1	Cufflinks	exon	7094940	7095091	1000	-	.	gene_id "CUFF.8972"; transcript_id "CUFF.8972.1"; exon_number "2"; FPKM "0.5936855993"; frac "0.460433"; conf_lo "0.312360"; conf_hi "0.875011"; cov "3.459685";
Chr1	Cufflinks	exon	7095187	7095289	1000	-	.	gene_id "CUFF.8972"; transcript_id "CUFF.8972.1"; exon_number "3"; FPKM "0.5936855993"; frac "0.460433"; conf_lo "0.312360"; conf_hi "0.875011"; cov "3.459685";
Chr1	Cufflinks	exon	7095396	7095463	1000	-	.	gene_id "CUFF.8972"; transcript_id "CUFF.8972.1"; exon_number "4"; FPKM "0.5936855993"; frac "0.460433"; conf_lo "0.312360"; conf_hi "0.875011"; cov "3.459685";
Chr1	Cufflinks	exon	7095567	7095712	1000	-	.	gene_id "CUFF.8972"; transcript_id "CUFF.8972.1"; exon_number "5"; FPKM "0.5936855993"; frac "0.460433"; conf_lo "0.312360"; conf_hi "0.875011"; cov "3.459685";
Chr1	Cufflinks	exon	7095807	7097114	1000	-	.	gene_id "CUFF.8972"; transcript_id "CUFF.8972.1"; exon_number "6"; FPKM "0.5936855993"; frac "0.460433"; conf_lo "0.312360"; conf_hi "0.875011"; cov "3.459685";
Chr1	Cufflinks	transcript	7094833	7097114	854	-	.	gene_id "CUFF.8972"; transcript_id "AT1G20480.1"; FPKM "0.5072622429"; frac "0.303204"; conf_lo "0.185759"; conf_hi "0.828765"; cov "2.956055"; full_read_support "yes";
Chr1	Cufflinks	exon	7094833	7095091	854	-	.	gene_id "CUFF.8972"; transcript_id "AT1G20480.1"; exon_number "1"; FPKM "0.5072622429"; frac "0.303204"; conf_lo "0.185759"; conf_hi "0.828765"; cov "2.956055";
Chr1	Cufflinks	exon	7095187	7095289	854	-	.	gene_id "CUFF.8972"; transcript_id "AT1G20480.1"; exon_number "2"; FPKM "0.5072622429"; frac "0.303204"; conf_lo "0.185759"; conf_hi "0.828765"; cov "2.956055";
Chr1	Cufflinks	exon	7095396	7095463	854	-	.	gene_id "CUFF.8972"; transcript_id "AT1G20480.1"; exon_number "3"; FPKM "0.5072622429"; frac "0.303204"; conf_lo "0.185759"; conf_hi "0.828765"; cov "2.956055";
Chr1	Cufflinks	exon	7095567	7095712	854	-	.	gene_id "CUFF.8972"; transcript_id "AT1G20480.1"; exon_number "4"; FPKM "0.5072622429"; frac "0.303204"; conf_lo "0.185759"; conf_hi "0.828765"; cov "2.956055";
Chr1	Cufflinks	exon	7095807	7097114	854	-	.	gene_id "CUFF.8972"; transcript_id "AT1G20480.1"; exon_number "5"; FPKM "0.5072622429"; frac "0.303204"; conf_lo "0.185759"; conf_hi "0.828765"; cov "2.956055";
Chr1	Cufflinks	transcript	7094260	7094869	1000	+	.	gene_id "AT1G20470"; transcript_id "AT1G20470.1"; FPKM "1.6140999769"; frac "0.236364"; conf_lo "0.684960"; conf_hi "2.543240"; cov "9.406118"; full_read_support "yes";
Chr1	Cufflinks	exon	7094260	7094869	1000	+	.	gene_id "AT1G20470"; transcript_id "AT1G20470.1"; exon_number "1"; FPKM "1.6140999769"; frac "0.236364"; conf_lo "0.684960"; conf_hi "2.543240"; cov "9.406118";
Chr1	Cufflinks	transcript	7097250	7099695	783	-	.	gene_id "CUFF.8973"; transcript_id "CUFF.8973.1"; FPKM "0.1652006252"; frac "0.141411"; conf_lo "0.003085"; conf_hi "0.327316"; cov "0.963921"; full_read_support "no";
Chr1	Cufflinks	exon	7097250	7097851	783	-	.	gene_id "CUFF.8973"; transcript_id "CUFF.8973.1"; exon_number "1"; FPKM "0.1652006252"; frac "0.141411"; conf_lo "0.003085"; conf_hi "0.327316"; cov "0.963921";
Chr1	Cufflinks	exon	7097929	7098073	783	-	.	gene_id "CUFF.8973"; transcript_id "CUFF.8973.1"; exon_number "2"; FPKM "0.1652006252"; frac "0.141411"; conf_lo "0.003085"; conf_hi "0.327316"; cov "0.963921";
Chr1	Cufflinks	exon	7098445	7099695	783	-	.	gene_id "CUFF.8973"; transcript_id "CUFF.8973.1"; exon_number "3"; FPKM "0.1652006252"; frac "0.141411"; conf_lo "0.003085"; conf_hi "0.327316"; cov "0.963921";
Chr1	Cufflinks	transcript	7097293	7099695	1000	-	.	gene_id "CUFF.8973"; transcript_id "AT1G20490.1"; FPKM "0.2108767170"; frac "0.166281"; conf_lo "0.023378"; conf_hi "0.398376"; cov "1.230434"; full_read_support "no";
Chr1	Cufflinks	exon	7097293	7097494	1000	-	.	gene_id "CUFF.8973"; transcript_id "AT1G20490.1"; exon_number "1"; FPKM "0.2108767170"; frac "0.166281"; conf_lo "0.023378"; conf_hi "0.398376"; cov "1.230434";
Chr1	Cufflinks	exon	7097594	7097851	1000	-	.	gene_id "CUFF.8973"; transcript_id "AT1G20490.1"; exon_number "2"; FPKM "0.2108767170"; frac "0.166281"; conf_lo "0.023378"; conf_hi "0.398376"; cov "1.230434";
Chr1	Cufflinks	exon	7097929	7098073	1000	-	.	gene_id "CUFF.8973"; transcript_id "AT1G20490.1"; exon_number "3"; FPKM "0.2108767170"; frac "0.166281"; conf_lo "0.023378"; conf_hi "0.398376"; cov "1.230434";
Chr1	Cufflinks	exon	7098445	7099695	1000	-	.	gene_id "CUFF.8973"; transcript_id "AT1G20490.1"; exon_number "4"; FPKM "0.2108767170"; frac "0.166281"; conf_lo "0.023378"; conf_hi "0.398376"; cov "1.230434";
Chr1	Cufflinks	transcript	7098590	7099845	1000	+	.	gene_id "CUFF.8974"; transcript_id "CUFF.8974.1"; FPKM "1.3752416135"; frac "0.692308"; conf_lo "0.844496"; conf_hi "1.905987"; cov "8.024326"; full_read_support "yes";
Chr1	Cufflinks	exon	7098590	7099845	1000	+	.	gene_id "CUFF.8974"; transcript_id "CUFF.8974.1"; exon_number "1"; FPKM "1.3752416135"; frac "0.692308"; conf_lo "0.844496"; conf_hi "1.905987"; cov "8.024326";
Chr1	Cufflinks	transcript	7100502	7102915	1	-	.	gene_id "AT1G20500"; transcript_id "AT1G20500.1"; FPKM "0.0000000000"; frac "0.000000"; conf_lo "0.000000"; conf_hi "0.000000"; cov "0.000000"; full_read_support "no";
Chr1	Cufflinks	exon	7100502	7100615	1	-	.	gene_id "AT1G20500"; transcript_id "AT1G20500.1"; exon_number "1"; FPKM "0.0000000000"; frac "0.000000"; conf_lo "0.000000"; conf_hi "0.000000"; cov "0.000000";
Chr1	Cufflinks	exon	7100733	7100835	1	-	.	gene_id "AT1G20500"; transcript_id "AT1G20500.1"; exon_number "2"; FPKM "0.0000000000"; frac "0.000000"; conf_lo "0.000000"; conf_hi "0.000000"; cov "0.000000";
Chr1	Cufflinks	exon	7100951	7101018	1	-	.	gene_id "AT1G20500"; transcript_id "AT1G20500.1"; exon_number "3"; FPKM "0.0000000000"; frac "0.000000"; conf_lo "0.000000"; conf_hi "0.000000"; cov "0.000000";
Chr1	Cufflinks	exon	7101103	7101248	1	-	.	gene_id "AT1G20500"; transcript_id "AT1G20500.1"; exon_number "4"; FPKM "0.0000000000"; frac "0.000000"; conf_lo "0.000000"; conf_hi "0.000000"; cov "0.000000";
Chr1	Cufflinks	exon	7101626	7102915	1	-	.	gene_id "AT1G20500"; transcript_id "AT1G20500.1"; exon_number "5"; FPKM "0.0000000000"; frac "0.000000"; conf_lo "0.000000"; conf_hi "0.000000"; cov "0.000000";
Chr1	Cufflinks	transcript	7103454	7105881	1	-	.	gene_id "CUFF.8975"; transcript_id "AT1G20510.1"; FPKM "0.0000000000"; frac "0.000000"; conf_lo "0.000000"; conf_hi "0.061826"; cov "0.000000"; full_read_support "yes";
Chr1	Cufflinks	exon	7103454	7103867	1	-	.	gene_id "CUFF.8975"; transcript_id "AT1G20510.1"; exon_number "1"; FPKM "0.0000000000"; frac "0.000000"; conf_lo "0.000000"; conf_hi "0.061826"; cov "0.000000";
Chr1	Cufflinks	exon	7103943	7104010	1	-	.	gene_id "CUFF.8975"; transcript_id "AT1G20510.1"; exon_number "2"; FPKM "0.0000000000"; frac "0.000000"; conf_lo "0.000000"; conf_hi "0.061826"; cov "0.000000";
Chr1	Cufflinks	exon	7104419	7104564	1	-	.	gene_id "CUFF.8975"; transcript_id "AT1G20510.1"; exon_number "3"; FPKM "0.0000000000"; frac "0.000000"; conf_lo "0.000000"; conf_hi "0.061826"; cov "0.000000";
Chr1	Cufflinks	exon	7104653	7105881	1	-	.	gene_id "CUFF.8975"; transcript_id "AT1G20510.1"; exon_number "4"; FPKM "0.0000000000"; frac "0.000000"; conf_lo "0.000000"; conf_hi "0.061826"; cov "0.000000";
Chr1	Cufflinks	transcript	7103459	7105869	1	-	.	gene_id "CUFF.8975"; transcript_id "AT1G20510.2"; FPKM "0.0000000000"; frac "0.000000"; conf_lo "0.000000"; conf_hi "0.059739"; cov "0.000000"; full_read_support "yes";
Chr1	Cufflinks	exon	7103459	7104010	1	-	.	gene_id "CUFF.8975"; transcript_id "AT1G20510.2"; exon_number "1"; FPKM "0.0000000000"; frac "0.000000"; conf_lo "0.000000"; conf_hi "0.059739"; cov "0.000000";
Chr1	Cufflinks	exon	7104419	7104564	1	-	.	gene_id "CUFF.8975"; transcript_id "AT1G20510.2"; exon_number "2"; FPKM "0.0000000000"; frac "0.000000"; conf_lo "0.000000"; conf_hi "0.059739"; cov "0.000000";
Chr1	Cufflinks	exon	7104653	7105869	1	-	.	gene_id "CUFF.8975"; transcript_id "AT1G20510.2"; exon_number "3"; FPKM "0.0000000000"; frac "0.000000"; conf_lo "0.000000"; conf_hi "0.059739"; cov "0.000000";
Chr1	Cufflinks	transcript	7143067	7146477	1	+	.	gene_id "CUFF.8976"; transcript_id "AT1G20620.5"; FPKM "0.0000000000"; frac "0.000000"; conf_lo "0.000000"; conf_hi "0.063352"; cov "0.000000"; full_read_support "yes";
Chr1	Cufflinks	exon	7143067	7143156	1	+	.	gene_id "CUFF.8976"; transcript_id "AT1G20620.5"; exon_number "1"; FPKM "0.0000000000"; frac "0.000000"; conf_lo "0.000000"; conf_hi "0.063352"; cov "0.000000";
Chr1	Cufflinks	exon	7144207	7144303	1	+	.	gene_id "CUFF.8976"; transcript_id "AT1G20620.5"; exon_number "2"; FPKM "0.0000000000"; frac "0.000000"; conf_lo "0.000000"; conf_hi "0.063352"; cov "0.000000";
Chr1	Cufflinks	exon	7144459	7144736	1	+	.	gene_id "CUFF.8976"; transcript_id "AT1G20620.5"; exon_number "3"; FPKM "0.0000000000"; frac "0.000000"; conf_lo "0.000000"; conf_hi "0.063352"; cov "0.000000";
Chr1	Cufflinks	exon	7144829	7145605	1	+	.	gene_id "CUFF.8976"; transcript_id "AT1G20620.5"; exon_number "4"; FPKM "0.0000000000"; frac "0.000000"; conf_lo "0.000000"; conf_hi "0.063352"; cov "0.000000";
Chr1	Cufflinks	exon	7145691	7145780	1	+	.	gene_id "CUFF.8976"; transcript_id "AT1G20620.5"; exon_number "5"; FPKM "0.0000000000"; frac "0.000000"; conf_lo "0.000000"; conf_hi "0.063352"; cov "0.000000";
Chr1	Cufflinks	exon	7145880	7146041	1	+	.	gene_id "CUFF.8976"; transcript_id "AT1G20620.5"; exon_number "6"; FPKM "0.0000000000"; frac "0.000000"; conf_lo "0.000000"; conf_hi "0.063352"; cov "0.000000";
Chr1	Cufflinks	exon	7146155	7146477	1	+	.	gene_id "CUFF.8976"; transcript_id "AT1G20620.5"; exon_number "7"; FPKM "0.0000000000"; frac "0.000000"; conf_lo "0.000000"; conf_hi "0.063352"; cov "0.000000";
Chr1	Cufflinks	transcript	7143067	7146540	1	+	.	gene_id "CUFF.8976"; transcript_id "AT1G20620.2"; FPKM "0.0000000000"; frac "0.000000"; conf_lo "0.000000"; conf_hi "0.056923"; cov "0.000000"; full_read_support "yes";
Chr1	Cufflinks	exon	7143067	7143156	1	+	.	gene_id "CUFF.8976"; transcript_id "AT1G20620.2"; exon_number "1"; FPKM "0.0000000000"; frac "0.000000"; conf_lo "0.000000"; conf_hi "0.056923"; cov "0.000000";
Chr1	Cufflinks	exon	7144207	7144303	1	+	.	gene_id "CUFF.8976"; transcript_id "AT1G20620.2"; exon_number "2"; FPKM "0.0000000000"; frac "0.000000"; conf_lo "0.000000"; conf_hi "0.056923"; cov "0.000000";
Chr1	Cufflinks	exon	7144459	7144736	1	+	.	gene_id "CUFF.8976"; transcript_id "AT1G20620.2"; exon_number "3"; FPKM "0.0000000000"; frac "0.000000"; conf_lo "0.000000"; conf_hi "0.056923"; cov "0.000000";
Chr1	Cufflinks	exon	7144829	7145605	1	+	.	gene_id "CUFF.8976"; transcript_id "AT1G20620.2"; exon_number "4"; FPKM "0.0000000000"; frac "0.000000"; conf_lo "0.000000"; conf_hi "0.056923"; cov "0.000000";
Chr1	Cufflinks	exon	7145691	7146041	1	+	.	gene_id "CUFF.8976"; transcript_id "AT1G20620.2"; exon_number "5"; FPKM "0.0000000000"; frac "0.000000"; conf_lo "0.000000"; conf_hi "0.056923"; cov "0.000000";
Chr1	Cufflinks	exon	7146134	7146540	1	+	.	gene_id "CUFF.8976"; transcript_id "AT1G20620.2"; exon_number "6"; FPKM "0.0000000000"; frac "0.000000"; conf_lo "0.000000"; conf_hi "0.056923"; cov "0.000000";
Chr1	Cufflinks	transcript	7143067	7146540	1000	+	.	gene_id "CUFF.8976"; transcript_id "AT1G20620.1"; FPKM "1008.9710161996"; frac "1.000000"; conf_lo "965.905596"; conf_hi "1052.036436"; cov "5889.916610"; full_read_support "yes";
Chr1	Cufflinks	exon	7143067	7143156	1000	+	.	gene_id "CUFF.8976"; transcript_id "AT1G20620.1"; exon_number "1"; FPKM "1008.9710161996"; frac "1.000000"; conf_lo "965.905596"; conf_hi "1052.036436"; cov "5889.916610";
Chr1	Cufflinks	exon	7144207	7144303	1000	+	.	gene_id "CUFF.8976"; transcript_id "AT1G20620.1"; exon_number "2"; FPKM "1008.9710161996"; frac "1.000000"; conf_lo "965.905596"; conf_hi "1052.036436"; cov "5889.916610";
Chr1	Cufflinks	exon	7144459	7144736	1000	+	.	gene_id "CUFF.8976"; transcript_id "AT1G20620.1"; exon_number "3"; FPKM "1008.9710161996"; frac "1.000000"; conf_lo "965.905596"; conf_hi "1052.036436"; cov "5889.916610";
Chr1	Cufflinks	exon	7144829	7145605	1000	+	.	gene_id "CUFF.8976"; transcript_id "AT1G20620.1"; exon_number "4"; FPKM "1008.9710161996"; frac "1.000000"; conf_lo "965.905596"; conf_hi "1052.036436"; cov "5889.916610";
Chr1	Cufflinks	exon	7145691	7145780	1000	+	.	gene_id "CUFF.8976"; transcript_id "AT1G20620.1"; exon_number "5"; FPKM "1008.9710161996"; frac "1.000000"; conf_lo "965.905596"; conf_hi "1052.036436"; cov "5889.916610";
Chr1	Cufflinks	exon	7145880	7146041	1000	+	.	gene_id "CUFF.8976"; transcript_id "AT1G20620.1"; exon_number "6"; FPKM "1008.9710161996"; frac "1.000000"; conf_lo "965.905596"; conf_hi "1052.036436"; cov "5889.916610";
Chr1	Cufflinks	exon	7146134	7146540	1000	+	.	gene_id "CUFF.8976"; transcript_id "AT1G20620.1"; exon_number "7"; FPKM "1008.9710161996"; frac "1.000000"; conf_lo "965.905596"; conf_hi "1052.036436"; cov "5889.916610";
Chr1	Cufflinks	transcript	7144119	7146540	1	+	.	gene_id "CUFF.8976"; transcript_id "AT1G20620.4"; FPKM "0.0000000000"; frac "0.000000"; conf_lo "0.000000"; conf_hi "0.060301"; cov "0.000000"; full_read_support "yes";
Chr1	Cufflinks	exon	7144119	7144303	1	+	.	gene_id "CUFF.8976"; transcript_id "AT1G20620.4"; exon_number "1"; FPKM "0.0000000000"; frac "0.000000"; conf_lo "0.000000"; conf_hi "0.060301"; cov "0.000000";
Chr1	Cufflinks	exon	7144459	7144736	1	+	.	gene_id "CUFF.8976"; transcript_id "AT1G20620.4"; exon_number "2"; FPKM "0.0000000000"; frac "0.000000"; conf_lo "0.000000"; conf_hi "0.060301"; cov "0.000000";
Chr1	Cufflinks	exon	7144829	7145605	1	+	.	gene_id "CUFF.8976"; transcript_id "AT1G20620.4"; exon_number "3"; FPKM "0.0000000000"; frac "0.000000"; conf_lo "0.000000"; conf_hi "0.060301"; cov "0.000000";
Chr1	Cufflinks	exon	7145691	7145780	1	+	.	gene_id "CUFF.8976"; transcript_id "AT1G20620.4"; exon_number "4"; FPKM "0.0000000000"; frac "0.000000"; conf_lo "0.000000"; conf_hi "0.060301"; cov "0.000000";
Chr1	Cufflinks	exon	7145880	7146041	1	+	.	gene_id "CUFF.8976"; transcript_id "AT1G20620.4"; exon_number "5"; FPKM "0.0000000000"; frac "0.000000"; conf_lo "0.000000"; conf_hi "0.060301"; cov "0.000000";
Chr1	Cufflinks	exon	7146134	7146540	1	+	.	gene_id "CUFF.8976"; transcript_id "AT1G20620.4"; exon_number "6"; FPKM "0.0000000000"; frac "0.000000"; conf_lo "0.000000"; conf_hi "0.060301"; cov "0.000000";
Chr1	Cufflinks	transcript	7146636	7149977	1	+	.	gene_id "CUFF.8976"; transcript_id "AT1G20630.1"; FPKM "0.0000000000"; frac "0.000000"; conf_lo "0.000000"; conf_hi "0.056207"; cov "0.000000"; full_read_support "yes";
Chr1	Cufflinks	exon	7146636	7146826	1	+	.	gene_id "CUFF.8976"; transcript_id "AT1G20630.1"; exon_number "1"; FPKM "0.0000000000"; frac "0.000000"; conf_lo "0.000000"; conf_hi "0.056207"; cov "0.000000";
Chr1	Cufflinks	exon	7147413	7147509	1	+	.	gene_id "CUFF.8976"; transcript_id "AT1G20630.1"; exon_number "2"; FPKM "0.0000000000"; frac "0.000000"; conf_lo "0.000000"; conf_hi "0.056207"; cov "0.000000";
Chr1	Cufflinks	exon	7147783	7148060	1	+	.	gene_id "CUFF.8976"; transcript_id "AT1G20630.1"; exon_number "3"; FPKM "0.0000000000"; frac "0.000000"; conf_lo "0.000000"; conf_hi "0.056207"; cov "0.000000";
Chr1	Cufflinks	exon	7148239	7149015	1	+	.	gene_id "CUFF.8976"; transcript_id "AT1G20630.1"; exon_number "4"; FPKM "0.0000000000"; frac "0.000000"; conf_lo "0.000000"; conf_hi "0.056207"; cov "0.000000";
Chr1	Cufflinks	exon	7149106	7149195	1	+	.	gene_id "CUFF.8976"; transcript_id "AT1G20630.1"; exon_number "5"; FPKM "0.0000000000"; frac "0.000000"; conf_lo "0.000000"; conf_hi "0.056207"; cov "0.000000";
Chr1	Cufflinks	exon	7149286	7149353	1	+	.	gene_id "CUFF.8976"; transcript_id "AT1G20630.1"; exon_number "6"; FPKM "0.0000000000"; frac "0.000000"; conf_lo "0.000000"; conf_hi "0.056207"; cov "0.000000";
Chr1	Cufflinks	exon	7149456	7149977	1	+	.	gene_id "CUFF.8976"; transcript_id "AT1G20630.1"; exon_number "7"; FPKM "0.0000000000"; frac "0.000000"; conf_lo "0.000000"; conf_hi "0.056207"; cov "0.000000";
Chr1	Cufflinks	transcript	7421217	7423143	1	+	.	gene_id "CUFF.8977"; transcript_id "AT1G21200.1"; FPKM "0.0000000000"; frac "0.000000"; conf_lo "0.000000"; conf_hi "0.066686"; cov "0.000000"; full_read_support "yes";
Chr1	Cufflinks	exon	7421217	7421272	1	+	.	gene_id "CUFF.8977"; transcript_id "AT1G21200.1"; exon_number "1"; FPKM "0.0000000000"; frac "0.000000"; conf_lo "0.000000"; conf_hi "0.066686"; cov "0.000000";
Chr1	Cufflinks	exon	7421464	7423143	1	+	.	gene_id "CUFF.8977"; transcript_id "AT1G21200.1"; exon_number "2"; FPKM "0.0000000000"; frac "0.000000"; conf_lo "0.000000"; conf_hi "0.066686"; cov "0.000000";
Chr1	Cufflinks	transcript	7423518	7423611	1	+	.	gene_id "CUFF.8977"; transcript_id "AT1G21202.1"; FPKM "0.0000000000"; frac "0.000000"; conf_lo "0.000000"; conf_hi "1.092073"; cov "0.000000"; full_read_support "no";
Chr1	Cufflinks	exon	7423518	7423611	1	+	.	gene_id "CUFF.8977"; transcript_id "AT1G21202.1"; exon_number "1"; FPKM "0.0000000000"; frac "0.000000"; conf_lo "0.000000"; conf_hi "1.092073"; cov "0.000000";
Chr1	Cufflinks	transcript	7424106	7427041	1	+	.	gene_id "CUFF.8977"; transcript_id "AT1G21210.1"; FPKM "0.0000000000"; frac "0.000000"; conf_lo "0.000000"; conf_hi "0.042927"; cov "0.000000"; full_read_support "no";
Chr1	Cufflinks	exon	7424106	7424220	1	+	.	gene_id "CUFF.8977"; transcript_id "AT1G21210.1"; exon_number "1"; FPKM "0.0000000000"; frac "0.000000"; conf_lo "0.000000"; conf_hi "0.042927"; cov "0.000000";
Chr1	Cufflinks	exon	7424397	7425487	1	+	.	gene_id "CUFF.8977"; transcript_id "AT1G21210.1"; exon_number "2"; FPKM "0.0000000000"; frac "0.000000"; conf_lo "0.000000"; conf_hi "0.042927"; cov "0.000000";
Chr1	Cufflinks	exon	7425585	7425770	1	+	.	gene_id "CUFF.8977"; transcript_id "AT1G21210.1"; exon_number "3"; FPKM "0.0000000000"; frac "0.000000"; conf_lo "0.000000"; conf_hi "0.042927"; cov "0.000000";
Chr1	Cufflinks	exon	7425846	7427041	1	+	.	gene_id "CUFF.8977"; transcript_id "AT1G21210.1"; exon_number "4"; FPKM "0.0000000000"; frac "0.000000"; conf_lo "0.000000"; conf_hi "0.042927"; cov "0.000000";
Chr1	Cufflinks	transcript	7106165	7107977	1000	+	.	gene_id "AT1G20515"; transcript_id "AT1G20515.1"; FPKM "0.2169411700"; frac "0.666667"; conf_lo "0.000000"; conf_hi "0.466676"; cov "1.267984"; full_read_support "yes";
Chr1	Cufflinks	exon	7106165	7106211	1000	+	.	gene_id "AT1G20515"; transcript_id "AT1G20515.1"; exon_number "1"; FPKM "0.2169411700"; frac "0.666667"; conf_lo "0.000000"; conf_hi "0.466676"; cov "1.267984";
Chr1	Cufflinks	exon	7106882	7107977	1000	+	.	gene_id "AT1G20515"; transcript_id "AT1G20515.1"; exon_number "2"; FPKM "0.2169411700"; frac "0.666667"; conf_lo "0.000000"; conf_hi "0.466676"; cov "1.267984";
Chr1	Cufflinks	transcript	7106922	7107617	1000	-	.	gene_id "AT1G20520"; transcript_id "AT1G20520.1"; FPKM "0.2055628072"; frac "0.333333"; conf_lo "0.000000"; conf_hi "0.565574"; cov "1.201479"; full_read_support "yes";
Chr1	Cufflinks	exon	7106922	7107617	1000	-	.	gene_id "AT1G20520"; transcript_id "AT1G20520.1"; exon_number "1"; FPKM "0.2055628072"; frac "0.333333"; conf_lo "0.000000"; conf_hi "0.565574"; cov "1.201479";
Chr1	Cufflinks	transcript	7108370	7110377	1000	-	.	gene_id "AT1G20530"; transcript_id "AT1G20530.1"; FPKM "0.3425182921"; frac "1.000000"; conf_lo "0.135972"; conf_hi "0.549065"; cov "2.000140"; full_read_support "no";
Chr1	Cufflinks	exon	7108370	7109009	1000	-	.	gene_id "AT1G20530"; transcript_id "AT1G20530.1"; exon_number "1"; FPKM "0.3425182921"; frac "1.000000"; conf_lo "0.135972"; conf_hi "0.549065"; cov "2.000140";
Chr1	Cufflinks	exon	7109088	7109311	1000	-	.	gene_id "AT1G20530"; transcript_id "AT1G20530.1"; exon_number "2"; FPKM "0.3425182921"; frac "1.000000"; conf_lo "0.135972"; conf_hi "0.549065"; cov "2.000140";
Chr1	Cufflinks	exon	7109397	7110377	1000	-	.	gene_id "AT1G20530"; transcript_id "AT1G20530.1"; exon_number "3"; FPKM "0.3425182921"; frac "1.000000"; conf_lo "0.135972"; conf_hi "0.549065"; cov "2.000140";
Chr1	Cufflinks	transcript	7112611	7115362	1000	+	.	gene_id "CUFF.8978"; transcript_id "AT1G20540.1"; FPKM "4.5701797618"; frac "0.481797"; conf_lo "3.565262"; conf_hi "5.575098"; cov "26.702466"; full_read_support "yes";
Chr1	Cufflinks	exon	7112611	7112696	1000	+	.	gene_id "CUFF.8978"; transcript_id "AT1G20540.1"; exon_number "1"; FPKM "4.5701797618"; frac "0.481797"; conf_lo "3.565262"; conf_hi "5.575098"; cov "26.702466";
Chr1	Cufflinks	exon	7112772	7112855	1000	+	.	gene_id "CUFF.8978"; transcript_id "AT1G20540.1"; exon_number "2"; FPKM "4.5701797618"; frac "0.481797"; conf_lo "3.565262"; conf_hi "5.575098"; cov "26.702466";
Chr1	Cufflinks	exon	7112955	7113087	1000	+	.	gene_id "CUFF.8978"; transcript_id "AT1G20540.1"; exon_number "3"; FPKM "4.5701797618"; frac "0.481797"; conf_lo "3.565262"; conf_hi "5.575098"; cov "26.702466";
Chr1	Cufflinks	exon	7113195	7113306	1000	+	.	gene_id "CUFF.8978"; transcript_id "AT1G20540.1"; exon_number "4"; FPKM "4.5701797618"; frac "0.481797"; conf_lo "3.565262"; conf_hi "5.575098"; cov "26.702466";
Chr1	Cufflinks	exon	7113439	7113538	1000	+	.	gene_id "CUFF.8978"; transcript_id "AT1G20540.1"; exon_number "5"; FPKM "4.5701797618"; frac "0.481797"; conf_lo "3.565262"; conf_hi "5.575098"; cov "26.702466";
Chr1	Cufflinks	exon	7113645	7113772	1000	+	.	gene_id "CUFF.8978"; transcript_id "AT1G20540.1"; exon_number "6"; FPKM "4.5701797618"; frac "0.481797"; conf_lo "3.565262"; conf_hi "5.575098"; cov "26.702466";
Chr1	Cufflinks	exon	7113952	7114021	1000	+	.	gene_id "CUFF.8978"; transcript_id "AT1G20540.1"; exon_number "7"; FPKM "4.5701797618"; frac "0.481797"; conf_lo "3.565262"; conf_hi "5.575098"; cov "26.702466";
Chr1	Cufflinks	exon	7114225	7114313	1000	+	.	gene_id "CUFF.8978"; transcript_id "AT1G20540.1"; exon_number "8"; FPKM "4.5701797618"; frac "0.481797"; conf_lo "3.565262"; conf_hi "5.575098"; cov "26.702466";
Chr1	Cufflinks	exon	7114416	7114461	1000	+	.	gene_id "CUFF.8978"; transcript_id "AT1G20540.1"; exon_number "9"; FPKM "4.5701797618"; frac "0.481797"; conf_lo "3.565262"; conf_hi "5.575098"; cov "26.702466";
Chr1	Cufflinks	exon	7114672	7114745	1000	+	.	gene_id "CUFF.8978"; transcript_id "AT1G20540.1"; exon_number "10"; FPKM "4.5701797618"; frac "0.481797"; conf_lo "3.565262"; conf_hi "5.575098"; cov "26.702466";
Chr1	Cufflinks	exon	7114835	7114908	1000	+	.	gene_id "CUFF.8978"; transcript_id "AT1G20540.1"; exon_number "11"; FPKM "4.5701797618"; frac "0.481797"; conf_lo "3.565262"; conf_hi "5.575098"; cov "26.702466";
Chr1	Cufflinks	exon	7114990	7115048	1000	+	.	gene_id "CUFF.8978"; transcript_id "AT1G20540.1"; exon_number "12"; FPKM "4.5701797618"; frac "0.481797"; conf_lo "3.565262"; conf_hi "5.575098"; cov "26.702466";
Chr1	Cufflinks	exon	7115150	7115362	1000	+	.	gene_id "CUFF.8978"; transcript_id "AT1G20540.1"; exon_number "13"; FPKM "4.5701797618"; frac "0.481797"; conf_lo "3.565262"; conf_hi "5.575098"; cov "26.702466";
Chr1	Cufflinks	transcript	7112611	7115599	265	+	.	gene_id "CUFF.8978"; transcript_id "CUFF.8978.2"; FPKM "1.2115453676"; frac "0.176005"; conf_lo "0.745115"; conf_hi "1.677975"; cov "7.078769"; full_read_support "yes";
Chr1	Cufflinks	exon	7112611	7112696	265	+	.	gene_id "CUFF.8978"; transcript_id "CUFF.8978.2"; exon_number "1"; FPKM "1.2115453676"; frac "0.176005"; conf_lo "0.745115"; conf_hi "1.677975"; cov "7.078769";
Chr1	Cufflinks	exon	7112772	7112857	265	+	.	gene_id "CUFF.8978"; transcript_id "CUFF.8978.2"; exon_number "2"; FPKM "1.2115453676"; frac "0.176005"; conf_lo "0.745115"; conf_hi "1.677975"; cov "7.078769";
Chr1	Cufflinks	exon	7112955	7113087	265	+	.	gene_id "CUFF.8978"; transcript_id "CUFF.8978.2"; exon_number "3"; FPKM "1.2115453676"; frac "0.176005"; conf_lo "0.745115"; conf_hi "1.677975"; cov "7.078769";
Chr1	Cufflinks	exon	7113195	7113293	265	+	.	gene_id "CUFF.8978"; transcript_id "CUFF.8978.2"; exon_number "4"; FPKM "1.2115453676"; frac "0.176005"; conf_lo "0.745115"; conf_hi "1.677975"; cov "7.078769";
Chr1	Cufflinks	exon	7113439	7113538	265	+	.	gene_id "CUFF.8978"; transcript_id "CUFF.8978.2"; exon_number "5"; FPKM "1.2115453676"; frac "0.176005"; conf_lo "0.745115"; conf_hi "1.677975"; cov "7.078769";
Chr1	Cufflinks	exon	7113645	7114021	265	+	.	gene_id "CUFF.8978"; transcript_id "CUFF.8978.2"; exon_number "6"; FPKM "1.2115453676"; frac "0.176005"; conf_lo "0.745115"; conf_hi "1.677975"; cov "7.078769";
Chr1	Cufflinks	exon	7114225	7114313	265	+	.	gene_id "CUFF.8978"; transcript_id "CUFF.8978.2"; exon_number "7"; FPKM "1.2115453676"; frac "0.176005"; conf_lo "0.745115"; conf_hi "1.677975"; cov "7.078769";
Chr1	Cufflinks	exon	7114416	7114461	265	+	.	gene_id "CUFF.8978"; transcript_id "CUFF.8978.2"; exon_number "8"; FPKM "1.2115453676"; frac "0.176005"; conf_lo "0.745115"; conf_hi "1.677975"; cov "7.078769";
Chr1	Cufflinks	exon	7114672	7114745	265	+	.	gene_id "CUFF.8978"; transcript_id "CUFF.8978.2"; exon_number "9"; FPKM "1.2115453676"; frac "0.176005"; conf_lo "0.745115"; conf_hi "1.677975"; cov "7.078769";
Chr1	Cufflinks	exon	7114835	7114908	265	+	.	gene_id "CUFF.8978"; transcript_id "CUFF.8978.2"; exon_number "10"; FPKM "1.2115453676"; frac "0.176005"; conf_lo "0.745115"; conf_hi "1.677975"; cov "7.078769";
Chr1	Cufflinks	exon	7114990	7115048	265	+	.	gene_id "CUFF.8978"; transcript_id "CUFF.8978.2"; exon_number "11"; FPKM "1.2115453676"; frac "0.176005"; conf_lo "0.745115"; conf_hi "1.677975"; cov "7.078769";
Chr1	Cufflinks	exon	7115150	7115599	265	+	.	gene_id "CUFF.8978"; transcript_id "CUFF.8978.2"; exon_number "12"; FPKM "1.2115453676"; frac "0.176005"; conf_lo "0.745115"; conf_hi "1.677975"; cov "7.078769";
Chr1	Cufflinks	transcript	7115241	7118161	1000	-	.	gene_id "CUFF.8979"; transcript_id "CUFF.8979.1"; FPKM "0.9181663710"; frac "0.188405"; conf_lo "0.572891"; conf_hi "1.263442"; cov "5.364626"; full_read_support "no";
Chr1	Cufflinks	exon	7115241	7115908	1000	-	.	gene_id "CUFF.8979"; transcript_id "CUFF.8979.1"; exon_number "1"; FPKM "0.9181663710"; frac "0.188405"; conf_lo "0.572891"; conf_hi "1.263442"; cov "5.364626";
Chr1	Cufflinks	exon	7116009	7116340	1000	-	.	gene_id "CUFF.8979"; transcript_id "CUFF.8979.1"; exon_number "2"; FPKM "0.9181663710"; frac "0.188405"; conf_lo "0.572891"; conf_hi "1.263442"; cov "5.364626";
Chr1	Cufflinks	exon	7116414	7117000	1000	-	.	gene_id "CUFF.8979"; transcript_id "CUFF.8979.1"; exon_number "3"; FPKM "0.9181663710"; frac "0.188405"; conf_lo "0.572891"; conf_hi "1.263442"; cov "5.364626";
Chr1	Cufflinks	exon	7117084	7117172	1000	-	.	gene_id "CUFF.8979"; transcript_id "CUFF.8979.1"; exon_number "4"; FPKM "0.9181663710"; frac "0.188405"; conf_lo "0.572891"; conf_hi "1.263442"; cov "5.364626";
Chr1	Cufflinks	exon	7117266	7117342	1000	-	.	gene_id "CUFF.8979"; transcript_id "CUFF.8979.1"; exon_number "5"; FPKM "0.9181663710"; frac "0.188405"; conf_lo "0.572891"; conf_hi "1.263442"; cov "5.364626";
Chr1	Cufflinks	exon	7117461	7117551	1000	-	.	gene_id "CUFF.8979"; transcript_id "CUFF.8979.1"; exon_number "6"; FPKM "0.9181663710"; frac "0.188405"; conf_lo "0.572891"; conf_hi "1.263442"; cov "5.364626";
Chr1	Cufflinks	exon	7117638	7117700	1000	-	.	gene_id "CUFF.8979"; transcript_id "CUFF.8979.1"; exon_number "7"; FPKM "0.9181663710"; frac "0.188405"; conf_lo "0.572891"; conf_hi "1.263442"; cov "5.364626";
Chr1	Cufflinks	exon	7117787	7118161	1000	-	.	gene_id "CUFF.8979"; transcript_id "CUFF.8979.1"; exon_number "8"; FPKM "0.9181663710"; frac "0.188405"; conf_lo "0.572891"; conf_hi "1.263442"; cov "5.364626";
Chr1	Cufflinks	transcript	7115241	7118288	812	-	.	gene_id "CUFF.8979"; transcript_id "CUFF.8979.2"; FPKM "0.7462701796"; frac "0.153793"; conf_lo "0.432425"; conf_hi "1.060115"; cov "4.360278"; full_read_support "yes";
Chr1	Cufflinks	exon	7115241	7115908	812	-	.	gene_id "CUFF.8979"; transcript_id "CUFF.8979.2"; exon_number "1"; FPKM "0.7462701796"; frac "0.153793"; conf_lo "0.432425"; conf_hi "1.060115"; cov "4.360278";
Chr1	Cufflinks	exon	7116009	7116340	812	-	.	gene_id "CUFF.8979"; transcript_id "CUFF.8979.2"; exon_number "2"; FPKM "0.7462701796"; frac "0.153793"; conf_lo "0.432425"; conf_hi "1.060115"; cov "4.360278";
Chr1	Cufflinks	exon	7116414	7116698	812	-	.	gene_id "CUFF.8979"; transcript_id "CUFF.8979.2"; exon_number "3"; FPKM "0.7462701796"; frac "0.153793"; conf_lo "0.432425"; conf_hi "1.060115"; cov "4.360278";
Chr1	Cufflinks	exon	7116817	7117004	812	-	.	gene_id "CUFF.8979"; transcript_id "CUFF.8979.2"; exon_number "4"; FPKM "0.7462701796"; frac "0.153793"; conf_lo "0.432425"; conf_hi "1.060115"; cov "4.360278";
Chr1	Cufflinks	exon	7117088	7117172	812	-	.	gene_id "CUFF.8979"; transcript_id "CUFF.8979.2"; exon_number "5"; FPKM "0.7462701796"; frac "0.153793"; conf_lo "0.432425"; conf_hi "1.060115"; cov "4.360278";
Chr1	Cufflinks	exon	7117266	7117342	812	-	.	gene_id "CUFF.8979"; transcript_id "CUFF.8979.2"; exon_number "6"; FPKM "0.7462701796"; frac "0.153793"; conf_lo "0.432425"; conf_hi "1.060115"; cov "4.360278";
Chr1	Cufflinks	exon	7117461	7117551	812	-	.	gene_id "CUFF.8979"; transcript_id "CUFF.8979.2"; exon_number "7"; FPKM "0.7462701796"; frac "0.153793"; conf_lo "0.432425"; conf_hi "1.060115"; cov "4.360278";
Chr1	Cufflinks	exon	7117638	7117700	812	-	.	gene_id "CUFF.8979"; transcript_id "CUFF.8979.2"; exon_number "8"; FPKM "0.7462701796"; frac "0.153793"; conf_lo "0.432425"; conf_hi "1.060115"; cov "4.360278";
Chr1	Cufflinks	exon	7117787	7118288	812	-	.	gene_id "CUFF.8979"; transcript_id "CUFF.8979.2"; exon_number "9"; FPKM "0.7462701796"; frac "0.153793"; conf_lo "0.432425"; conf_hi "1.060115"; cov "4.360278";
Chr1	Cufflinks	transcript	7115241	7118161	1	-	.	gene_id "CUFF.8979"; transcript_id "AT1G20550.1"; FPKM "0.0000000000"; frac "0.000000"; conf_lo "0.000000"; conf_hi "0.052178"; cov "0.000000"; full_read_support "no";
Chr1	Cufflinks	exon	7115241	7115908	1	-	.	gene_id "CUFF.8979"; transcript_id "AT1G20550.1"; exon_number "1"; FPKM "0.0000000000"; frac "0.000000"; conf_lo "0.000000"; conf_hi "0.052178"; cov "0.000000";
Chr1	Cufflinks	exon	7116009	7116340	1	-	.	gene_id "CUFF.8979"; transcript_id "AT1G20550.1"; exon_number "2"; FPKM "0.0000000000"; frac "0.000000"; conf_lo "0.000000"; conf_hi "0.052178"; cov "0.000000";
Chr1	Cufflinks	exon	7116414	7116698	1	-	.	gene_id "CUFF.8979"; transcript_id "AT1G20550.1"; exon_number "3"; FPKM "0.0000000000"; frac "0.000000"; conf_lo "0.000000"; conf_hi "0.052178"; cov "0.000000";
Chr1	Cufflinks	exon	7116817	7117000	1	-	.	gene_id "CUFF.8979"; transcript_id "AT1G20550.1"; exon_number "4"; FPKM "0.0000000000"; frac "0.000000"; conf_lo "0.000000"; conf_hi "0.052178"; cov "0.000000";
Chr1	Cufflinks	exon	7117084	7117172	1	-	.	gene_id "CUFF.8979"; transcript_id "AT1G20550.1"; exon_number "5"; FPKM "0.0000000000"; frac "0.000000"; conf_lo "0.000000"; conf_hi "0.052178"; cov "0.000000";
Chr1	Cufflinks	exon	7117266	7117342	1	-	.	gene_id "CUFF.8979"; transcript_id "AT1G20550.1"; exon_number "6"; FPKM "0.0000000000"; frac "0.000000"; conf_lo "0.000000"; conf_hi "0.052178"; cov "0.000000";
Chr1	Cufflinks	exon	7117461	7117551	1	-	.	gene_id "CUFF.8979"; transcript_id "AT1G20550.1"; exon_number "7"; FPKM "0.0000000000"; frac "0.000000"; conf_lo "0.000000"; conf_hi "0.052178"; cov "0.000000";
Chr1	Cufflinks	exon	7117638	7117700	1	-	.	gene_id "CUFF.8979"; transcript_id "AT1G20550.1"; exon_number "8"; FPKM "0.0000000000"; frac "0.000000"; conf_lo "0.000000"; conf_hi "0.052178"; cov "0.000000";
Chr1	Cufflinks	exon	7117787	7118161	1	-	.	gene_id "CUFF.8979"; transcript_id "AT1G20550.1"; exon_number "9"; FPKM "0.0000000000"; frac "0.000000"; conf_lo "0.000000"; conf_hi "0.052178"; cov "0.000000";
Chr1	Cufflinks	transcript	7119676	7121460	211	-	.	gene_id "CUFF.8980"; transcript_id "CUFF.8980.1"; FPKM "1.5746182314"; frac "0.156683"; conf_lo "0.998577"; conf_hi "2.150660"; cov "9.186655"; full_read_support "yes";
Chr1	Cufflinks	exon	7119676	7121460	211	-	.	gene_id "CUFF.8980"; transcript_id "CUFF.8980.1"; exon_number "1"; FPKM "1.5746182314"; frac "0.156683"; conf_lo "0.998577"; conf_hi "2.150660"; cov "9.186655";
Chr1	Cufflinks	transcript	7119676	7121817	1	-	.	gene_id "CUFF.8980"; transcript_id "AT1G20560.2"; FPKM "0.0000000000"; frac "0.000000"; conf_lo "0.000000"; conf_hi "0.056860"; cov "0.000000"; full_read_support "no";
Chr1	Cufflinks	exon	7119676	7121386	1	-	.	gene_id "CUFF.8980"; transcript_id "AT1G20560.2"; exon_number "1"; FPKM "0.0000000000"; frac "0.000000"; conf_lo "0.000000"; conf_hi "0.056860"; cov "0.000000";
Chr1	Cufflinks	exon	7121527	7121817	1	-	.	gene_id "CUFF.8980"; transcript_id "AT1G20560.2"; exon_number "2"; FPKM "0.0000000000"; frac "0.000000"; conf_lo "0.000000"; conf_hi "0.056860"; cov "0.000000";
Chr1	Cufflinks	transcript	7119676	7121817	1000	-	.	gene_id "CUFF.8980"; transcript_id "AT1G20560.1"; FPKM "7.4276373221"; frac "0.843317"; conf_lo "6.406531"; conf_hi "8.448744"; cov "43.334405"; full_read_support "yes";
Chr1	Cufflinks	exon	7119676	7121393	1000	-	.	gene_id "CUFF.8980"; transcript_id "AT1G20560.1"; exon_number "1"; FPKM "7.4276373221"; frac "0.843317"; conf_lo "6.406531"; conf_hi "8.448744"; cov "43.334405";
Chr1	Cufflinks	exon	7121527	7121817	1000	-	.	gene_id "CUFF.8980"; transcript_id "AT1G20560.1"; exon_number "2"; FPKM "7.4276373221"; frac "0.843317"; conf_lo "6.406531"; conf_hi "8.448744"; cov "43.334405";
Chr1	Cufflinks	transcript	7122018	7126559	1000	-	.	gene_id "CUFF.8981"; transcript_id "AT1G20570.1"; FPKM "0.2064822429"; frac "1.000000"; conf_lo "0.076225"; conf_hi "0.336740"; cov "1.205756"; full_read_support "no";
Chr1	Cufflinks	exon	7122018	7122140	1000	-	.	gene_id "CUFF.8981"; transcript_id "AT1G20570.1"; exon_number "1"; FPKM "0.2064822429"; frac "1.000000"; conf_lo "0.076225"; conf_hi "0.336740"; cov "1.205756";
Chr1	Cufflinks	exon	7122219	7122392	1000	-	.	gene_id "CUFF.8981"; transcript_id "AT1G20570.1"; exon_number "2"; FPKM "0.2064822429"; frac "1.000000"; conf_lo "0.076225"; conf_hi "0.336740"; cov "1.205756";
Chr1	Cufflinks	exon	7122474	7122605	1000	-	.	gene_id "CUFF.8981"; transcript_id "AT1G20570.1"; exon_number "3"; FPKM "0.2064822429"; frac "1.000000"; conf_lo "0.076225"; conf_hi "0.336740"; cov "1.205756";
Chr1	Cufflinks	exon	7122736	7122834	1000	-	.	gene_id "CUFF.8981"; transcript_id "AT1G20570.1"; exon_number "4"; FPKM "0.2064822429"; frac "1.000000"; conf_lo "0.076225"; conf_hi "0.336740"; cov "1.205756";
Chr1	Cufflinks	exon	7123005	7123055	1000	-	.	gene_id "CUFF.8981"; transcript_id "AT1G20570.1"; exon_number "5"; FPKM "0.2064822429"; frac "1.000000"; conf_lo "0.076225"; conf_hi "0.336740"; cov "1.205756";
Chr1	Cufflinks	exon	7123154	7123210	1000	-	.	gene_id "CUFF.8981"; transcript_id "AT1G20570.1"; exon_number "6"; FPKM "0.2064822429"; frac "1.000000"; conf_lo "0.076225"; conf_hi "0.336740"; cov "1.205756";
Chr1	Cufflinks	exon	7123312	7123506	1000	-	.	gene_id "CUFF.8981"; transcript_id "AT1G20570.1"; exon_number "7"; FPKM "0.2064822429"; frac "1.000000"; conf_lo "0.076225"; conf_hi "0.336740"; cov "1.205756";
Chr1	Cufflinks	exon	7123674	7123768	1000	-	.	gene_id "CUFF.8981"; transcript_id "AT1G20570.1"; exon_number "8"; FPKM "0.2064822429"; frac "1.000000"; conf_lo "0.076225"; conf_hi "0.336740"; cov "1.205756";
Chr1	Cufflinks	exon	7123845	7123944	1000	-	.	gene_id "CUFF.8981"; transcript_id "AT1G20570.1"; exon_number "9"; FPKM "0.2064822429"; frac "1.000000"; conf_lo "0.076225"; conf_hi "0.336740"; cov "1.205756";
Chr1	Cufflinks	exon	7124029	7124181	1000	-	.	gene_id "CUFF.8981"; transcript_id "AT1G20570.1"; exon_number "10"; FPKM "0.2064822429"; frac "1.000000"; conf_lo "0.076225"; conf_hi "0.336740"; cov "1.205756";
Chr1	Cufflinks	exon	7124283	7125266	1000	-	.	gene_id "CUFF.8981"; transcript_id "AT1G20570.1"; exon_number "11"; FPKM "0.2064822429"; frac "1.000000"; conf_lo "0.076225"; conf_hi "0.336740"; cov "1.205756";
Chr1	Cufflinks	exon	7125433	7125543	1000	-	.	gene_id "CUFF.8981"; transcript_id "AT1G20570.1"; exon_number "12"; FPKM "0.2064822429"; frac "1.000000"; conf_lo "0.076225"; conf_hi "0.336740"; cov "1.205756";
Chr1	Cufflinks	exon	7125626	7125797	1000	-	.	gene_id "CUFF.8981"; transcript_id "AT1G20570.1"; exon_number "13"; FPKM "0.2064822429"; frac "1.000000"; conf_lo "0.076225"; conf_hi "0.336740"; cov "1.205756";
Chr1	Cufflinks	exon	7125896	7125983	1000	-	.	gene_id "CUFF.8981"; transcript_id "AT1G20570.1"; exon_number "14"; FPKM "0.2064822429"; frac "1.000000"; conf_lo "0.076225"; conf_hi "0.336740"; cov "1.205756";
Chr1	Cufflinks	exon	7126085	7126349	1000	-	.	gene_id "CUFF.8981"; transcript_id "AT1G20570.1"; exon_number "15"; FPKM "0.2064822429"; frac "1.000000"; conf_lo "0.076225"; conf_hi "0.336740"; cov "1.205756";
Chr1	Cufflinks	exon	7126428	7126559	1000	-	.	gene_id "CUFF.8981"; transcript_id "AT1G20570.1"; exon_number "16"; FPKM "0.2064822429"; frac "1.000000"; conf_lo "0.076225"; conf_hi "0.336740"; cov "1.205756";
Chr1	Cufflinks	transcript	7126772	7128745	1000	-	.	gene_id "CUFF.8982"; transcript_id "AT1G20575.1"; FPKM "12.2830837955"; frac "1.000000"; conf_lo "10.446992"; conf_hi "14.119175"; cov "71.745361"; full_read_support "yes";
Chr1	Cufflinks	exon	7126772	7127091	1000	-	.	gene_id "CUFF.8982"; transcript_id "AT1G20575.1"; exon_number "1"; FPKM "12.2830837955"; frac "1.000000"; conf_lo "10.446992"; conf_hi "14.119175"; cov "71.745361";
Chr1	Cufflinks	exon	7127189	7127303	1000	-	.	gene_id "CUFF.8982"; transcript_id "AT1G20575.1"; exon_number "2"; FPKM "12.2830837955"; frac "1.000000"; conf_lo "10.446992"; conf_hi "14.119175"; cov "71.745361";
Chr1	Cufflinks	exon	7127391	7127555	1000	-	.	gene_id "CUFF.8982"; transcript_id "AT1G20575.1"; exon_number "3"; FPKM "12.2830837955"; frac "1.000000"; conf_lo "10.446992"; conf_hi "14.119175"; cov "71.745361";
Chr1	Cufflinks	exon	7127646	7127671	1000	-	.	gene_id "CUFF.8982"; transcript_id "AT1G20575.1"; exon_number "4"; FPKM "12.2830837955"; frac "1.000000"; conf_lo "10.446992"; conf_hi "14.119175"; cov "71.745361";
Chr1	Cufflinks	exon	7127748	7127824	1000	-	.	gene_id "CUFF.8982"; transcript_id "AT1G20575.1"; exon_number "5"; FPKM "12.2830837955"; frac "1.000000"; conf_lo "10.446992"; conf_hi "14.119175"; cov "71.745361";
Chr1	Cufflinks	exon	7127906	7127939	1000	-	.	gene_id "CUFF.8982"; transcript_id "AT1G20575.1"; exon_number "6"; FPKM "12.2830837955"; frac "1.000000"; conf_lo "10.446992"; conf_hi "14.119175"; cov "71.745361";
Chr1	Cufflinks	exon	7128034	7128133	1000	-	.	gene_id "CUFF.8982"; transcript_id "AT1G20575.1"; exon_number "7"; FPKM "12.2830837955"; frac "1.000000"; conf_lo "10.446992"; conf_hi "14.119175"; cov "71.745361";
Chr1	Cufflinks	exon	7128559	7128745	1000	-	.	gene_id "CUFF.8982"; transcript_id "AT1G20575.1"; exon_number "8"; FPKM "12.2830837955"; frac "1.000000"; conf_lo "10.446992"; conf_hi "14.119175"; cov "71.745361";
Chr1	Cufflinks	transcript	7128884	7130642	1000	+	.	gene_id "CUFF.8983"; transcript_id "AT1G20580.1"; FPKM "33.1358846524"; frac "1.000000"; conf_lo "29.370842"; conf_hi "36.900928"; cov "193.509017"; full_read_support "yes";
Chr1	Cufflinks	exon	7128884	7129137	1000	+	.	gene_id "CUFF.8983"; transcript_id "AT1G20580.1"; exon_number "1"; FPKM "33.1358846524"; frac "1.000000"; conf_lo "29.370842"; conf_hi "36.900928"; cov "193.509017";
Chr1	Cufflinks	exon	7129779	7129831	1000	+	.	gene_id "CUFF.8983"; transcript_id "AT1G20580.1"; exon_number "2"; FPKM "33.1358846524"; frac "1.000000"; conf_lo "29.370842"; conf_hi "36.900928"; cov "193.509017";
Chr1	Cufflinks	exon	7129925	7129991	1000	+	.	gene_id "CUFF.8983"; transcript_id "AT1G20580.1"; exon_number "3"; FPKM "33.1358846524"; frac "1.000000"; conf_lo "29.370842"; conf_hi "36.900928"; cov "193.509017";
Chr1	Cufflinks	exon	7130088	7130141	1000	+	.	gene_id "CUFF.8983"; transcript_id "AT1G20580.1"; exon_number "4"; FPKM "33.1358846524"; frac "1.000000"; conf_lo "29.370842"; conf_hi "36.900928"; cov "193.509017";
Chr1	Cufflinks	exon	7130309	7130642	1000	+	.	gene_id "CUFF.8983"; transcript_id "AT1G20580.1"; exon_number "5"; FPKM "33.1358846524"; frac "1.000000"; conf_lo "29.370842"; conf_hi "36.900928"; cov "193.509017";
Chr1	Cufflinks	transcript	7131166	7132183	1	-	.	gene_id "AT1G20590"; transcript_id "AT1G20590.1"; FPKM "0.0000000000"; frac "0.000000"; conf_lo "0.000000"; conf_hi "0.000000"; cov "0.000000"; full_read_support "no";
Chr1	Cufflinks	exon	7131166	7131322	1	-	.	gene_id "AT1G20590"; transcript_id "AT1G20590.1"; exon_number "1"; FPKM "0.0000000000"; frac "0.000000"; conf_lo "0.000000"; conf_hi "0.000000"; cov "0.000000";
Chr1	Cufflinks	exon	7131416	7131594	1	-	.	gene_id "AT1G20590"; transcript_id "AT1G20590.1"; exon_number "2"; FPKM "0.0000000000"; frac "0.000000"; conf_lo "0.000000"; conf_hi "0.000000"; cov "0.000000";
Chr1	Cufflinks	exon	7131693	7131791	1	-	.	gene_id "AT1G20590"; transcript_id "AT1G20590.1"; exon_number "3"; FPKM "0.0000000000"; frac "0.000000"; conf_lo "0.000000"; conf_hi "0.000000"; cov "0.000000";
Chr1	Cufflinks	exon	7131878	7132037	1	-	.	gene_id "AT1G20590"; transcript_id "AT1G20590.1"; exon_number "4"; FPKM "0.0000000000"; frac "0.000000"; conf_lo "0.000000"; conf_hi "0.000000"; cov "0.000000";
Chr1	Cufflinks	exon	7132179	7132183	1	-	.	gene_id "AT1G20590"; transcript_id "AT1G20590.1"; exon_number "5"; FPKM "0.0000000000"; frac "0.000000"; conf_lo "0.000000"; conf_hi "0.000000"; cov "0.000000";
Chr1	Cufflinks	transcript	7133111	7134416	1	+	.	gene_id "AT1G20600"; transcript_id "AT1G20600.1"; FPKM "0.0000000000"; frac "0.000000"; conf_lo "0.000000"; conf_hi "0.000000"; cov "0.000000"; full_read_support "no";
Chr1	Cufflinks	exon	7133111	7133752	1	+	.	gene_id "AT1G20600"; transcript_id "AT1G20600.1"; exon_number "1"; FPKM "0.0000000000"; frac "0.000000"; conf_lo "0.000000"; conf_hi "0.000000"; cov "0.000000";
Chr1	Cufflinks	exon	7134166	7134416	1	+	.	gene_id "AT1G20600"; transcript_id "AT1G20600.1"; exon_number "2"; FPKM "0.0000000000"; frac "0.000000"; conf_lo "0.000000"; conf_hi "0.000000"; cov "0.000000";
Chr1	Cufflinks	transcript	7134761	7137792	380	-	.	gene_id "CUFF.8984"; transcript_id "CUFF.8984.1"; FPKM "0.9485488545"; frac "0.209649"; conf_lo "0.524989"; conf_hi "1.372109"; cov "5.542077"; full_read_support "no";
Chr1	Cufflinks	exon	7134761	7135467	380	-	.	gene_id "CUFF.8984"; transcript_id "CUFF.8984.1"; exon_number "1"; FPKM "0.9485488545"; frac "0.209649"; conf_lo "0.524989"; conf_hi "1.372109"; cov "5.542077";
Chr1	Cufflinks	exon	7135566	7135664	380	-	.	gene_id "CUFF.8984"; transcript_id "CUFF.8984.1"; exon_number "2"; FPKM "0.9485488545"; frac "0.209649"; conf_lo "0.524989"; conf_hi "1.372109"; cov "5.542077";
Chr1	Cufflinks	exon	7135751	7135972	380	-	.	gene_id "CUFF.8984"; transcript_id "CUFF.8984.1"; exon_number "3"; FPKM "0.9485488545"; frac "0.209649"; conf_lo "0.524989"; conf_hi "1.372109"; cov "5.542077";
Chr1	Cufflinks	exon	7136063	7136152	380	-	.	gene_id "CUFF.8984"; transcript_id "CUFF.8984.1"; exon_number "4"; FPKM "0.9485488545"; frac "0.209649"; conf_lo "0.524989"; conf_hi "1.372109"; cov "5.542077";
Chr1	Cufflinks	exon	7136264	7136399	380	-	.	gene_id "CUFF.8984"; transcript_id "CUFF.8984.1"; exon_number "5"; FPKM "0.9485488545"; frac "0.209649"; conf_lo "0.524989"; conf_hi "1.372109"; cov "5.542077";
Chr1	Cufflinks	exon	7136482	7136627	380	-	.	gene_id "CUFF.8984"; transcript_id "CUFF.8984.1"; exon_number "6"; FPKM "0.9485488545"; frac "0.209649"; conf_lo "0.524989"; conf_hi "1.372109"; cov "5.542077";
Chr1	Cufflinks	exon	7136710	7136758	380	-	.	gene_id "CUFF.8984"; transcript_id "CUFF.8984.1"; exon_number "7"; FPKM "0.9485488545"; frac "0.209649"; conf_lo "0.524989"; conf_hi "1.372109"; cov "5.542077";
Chr1	Cufflinks	exon	7136843	7136890	380	-	.	gene_id "CUFF.8984"; transcript_id "CUFF.8984.1"; exon_number "8"; FPKM "0.9485488545"; frac "0.209649"; conf_lo "0.524989"; conf_hi "1.372109"; cov "5.542077";
Chr1	Cufflinks	exon	7136993	7137123	380	-	.	gene_id "CUFF.8984"; transcript_id "CUFF.8984.1"; exon_number "9"; FPKM "0.9485488545"; frac "0.209649"; conf_lo "0.524989"; conf_hi "1.372109"; cov "5.542077";
Chr1	Cufflinks	exon	7137218	7137291	380	-	.	gene_id "CUFF.8984"; transcript_id "CUFF.8984.1"; exon_number "10"; FPKM "0.9485488545"; frac "0.209649"; conf_lo "0.524989"; conf_hi "1.372109"; cov "5.542077";
Chr1	Cufflinks	exon	7137540	7137792	380	-	.	gene_id "CUFF.8984"; transcript_id "CUFF.8984.1"; exon_number "11"; FPKM "0.9485488545"; frac "0.209649"; conf_lo "0.524989"; conf_hi "1.372109"; cov "5.542077";
Chr1	Cufflinks	transcript	7134761	7137792	1000	-	.	gene_id "CUFF.8984"; transcript_id "CUFF.8984.2"; FPKM "2.4960009084"; frac "0.525941"; conf_lo "1.836470"; conf_hi "3.155532"; cov "14.583360"; full_read_support "no";
Chr1	Cufflinks	exon	7134761	7135205	1000	-	.	gene_id "CUFF.8984"; transcript_id "CUFF.8984.2"; exon_number "1"; FPKM "2.4960009084"; frac "0.525941"; conf_lo "1.836470"; conf_hi "3.155532"; cov "14.583360";
Chr1	Cufflinks	exon	7135289	7135467	1000	-	.	gene_id "CUFF.8984"; transcript_id "CUFF.8984.2"; exon_number "2"; FPKM "2.4960009084"; frac "0.525941"; conf_lo "1.836470"; conf_hi "3.155532"; cov "14.583360";
Chr1	Cufflinks	exon	7135566	7135691	1000	-	.	gene_id "CUFF.8984"; transcript_id "CUFF.8984.2"; exon_number "3"; FPKM "2.4960009084"; frac "0.525941"; conf_lo "1.836470"; conf_hi "3.155532"; cov "14.583360";
Chr1	Cufflinks	exon	7135778	7135972	1000	-	.	gene_id "CUFF.8984"; transcript_id "CUFF.8984.2"; exon_number "4"; FPKM "2.4960009084"; frac "0.525941"; conf_lo "1.836470"; conf_hi "3.155532"; cov "14.583360";
Chr1	Cufflinks	exon	7136063	7136152	1000	-	.	gene_id "CUFF.8984"; transcript_id "CUFF.8984.2"; exon_number "5"; FPKM "2.4960009084"; frac "0.525941"; conf_lo "1.836470"; conf_hi "3.155532"; cov "14.583360";
Chr1	Cufflinks	exon	7136264	7136398	1000	-	.	gene_id "CUFF.8984"; transcript_id "CUFF.8984.2"; exon_number "6"; FPKM "2.4960009084"; frac "0.525941"; conf_lo "1.836470"; conf_hi "3.155532"; cov "14.583360";
Chr1	Cufflinks	exon	7136481	7136627	1000	-	.	gene_id "CUFF.8984"; transcript_id "CUFF.8984.2"; exon_number "7"; FPKM "2.4960009084"; frac "0.525941"; conf_lo "1.836470"; conf_hi "3.155532"; cov "14.583360";
Chr1	Cufflinks	exon	7136710	7136758	1000	-	.	gene_id "CUFF.8984"; transcript_id "CUFF.8984.2"; exon_number "8"; FPKM "2.4960009084"; frac "0.525941"; conf_lo "1.836470"; conf_hi "3.155532"; cov "14.583360";
Chr1	Cufflinks	exon	7136843	7136890	1000	-	.	gene_id "CUFF.8984"; transcript_id "CUFF.8984.2"; exon_number "9"; FPKM "2.4960009084"; frac "0.525941"; conf_lo "1.836470"; conf_hi "3.155532"; cov "14.583360";
Chr1	Cufflinks	exon	7136993	7137125	1000	-	.	gene_id "CUFF.8984"; transcript_id "CUFF.8984.2"; exon_number "10"; FPKM "2.4960009084"; frac "0.525941"; conf_lo "1.836470"; conf_hi "3.155532"; cov "14.583360";
Chr1	Cufflinks	exon	7137219	7137291	1000	-	.	gene_id "CUFF.8984"; transcript_id "CUFF.8984.2"; exon_number "11"; FPKM "2.4960009084"; frac "0.525941"; conf_lo "1.836470"; conf_hi "3.155532"; cov "14.583360";
Chr1	Cufflinks	exon	7137540	7137792	1000	-	.	gene_id "CUFF.8984"; transcript_id "CUFF.8984.2"; exon_number "12"; FPKM "2.4960009084"; frac "0.525941"; conf_lo "1.836470"; conf_hi "3.155532"; cov "14.583360";
Chr1	Cufflinks	transcript	7134790	7137781	515	-	.	gene_id "CUFF.8984"; transcript_id "AT1G20610.1"; FPKM "1.2855061957"; frac "0.264410"; conf_lo "0.763424"; conf_hi "1.807588"; cov "7.510814"; full_read_support "no";
Chr1	Cufflinks	exon	7134790	7135205	515	-	.	gene_id "CUFF.8984"; transcript_id "AT1G20610.1"; exon_number "1"; FPKM "1.2855061957"; frac "0.264410"; conf_lo "0.763424"; conf_hi "1.807588"; cov "7.510814";
Chr1	Cufflinks	exon	7135289	7135467	515	-	.	gene_id "CUFF.8984"; transcript_id "AT1G20610.1"; exon_number "2"; FPKM "1.2855061957"; frac "0.264410"; conf_lo "0.763424"; conf_hi "1.807588"; cov "7.510814";
Chr1	Cufflinks	exon	7135566	7135664	515	-	.	gene_id "CUFF.8984"; transcript_id "AT1G20610.1"; exon_number "3"; FPKM "1.2855061957"; frac "0.264410"; conf_lo "0.763424"; conf_hi "1.807588"; cov "7.510814";
Chr1	Cufflinks	exon	7135751	7135972	515	-	.	gene_id "CUFF.8984"; transcript_id "AT1G20610.1"; exon_number "4"; FPKM "1.2855061957"; frac "0.264410"; conf_lo "0.763424"; conf_hi "1.807588"; cov "7.510814";
Chr1	Cufflinks	exon	7136063	7136152	515	-	.	gene_id "CUFF.8984"; transcript_id "AT1G20610.1"; exon_number "5"; FPKM "1.2855061957"; frac "0.264410"; conf_lo "0.763424"; conf_hi "1.807588"; cov "7.510814";
Chr1	Cufflinks	exon	7136264	7136398	515	-	.	gene_id "CUFF.8984"; transcript_id "AT1G20610.1"; exon_number "6"; FPKM "1.2855061957"; frac "0.264410"; conf_lo "0.763424"; conf_hi "1.807588"; cov "7.510814";
Chr1	Cufflinks	exon	7136481	7136627	515	-	.	gene_id "CUFF.8984"; transcript_id "AT1G20610.1"; exon_number "7"; FPKM "1.2855061957"; frac "0.264410"; conf_lo "0.763424"; conf_hi "1.807588"; cov "7.510814";
Chr1	Cufflinks	exon	7136710	7136758	515	-	.	gene_id "CUFF.8984"; transcript_id "AT1G20610.1"; exon_number "8"; FPKM "1.2855061957"; frac "0.264410"; conf_lo "0.763424"; conf_hi "1.807588"; cov "7.510814";
Chr1	Cufflinks	exon	7136843	7136890	515	-	.	gene_id "CUFF.8984"; transcript_id "AT1G20610.1"; exon_number "9"; FPKM "1.2855061957"; frac "0.264410"; conf_lo "0.763424"; conf_hi "1.807588"; cov "7.510814";
Chr1	Cufflinks	exon	7136993	7137125	515	-	.	gene_id "CUFF.8984"; transcript_id "AT1G20610.1"; exon_number "10"; FPKM "1.2855061957"; frac "0.264410"; conf_lo "0.763424"; conf_hi "1.807588"; cov "7.510814";
Chr1	Cufflinks	exon	7137219	7137291	515	-	.	gene_id "CUFF.8984"; transcript_id "AT1G20610.1"; exon_number "11"; FPKM "1.2855061957"; frac "0.264410"; conf_lo "0.763424"; conf_hi "1.807588"; cov "7.510814";
Chr1	Cufflinks	exon	7137540	7137781	515	-	.	gene_id "CUFF.8984"; transcript_id "AT1G20610.1"; exon_number "12"; FPKM "1.2855061957"; frac "0.264410"; conf_lo "0.763424"; conf_hi "1.807588"; cov "7.510814";
Chr1	Cufflinks	transcript	7154410	7158218	353	+	.	gene_id "CUFF.8985"; transcript_id "CUFF.8985.1"; FPKM "0.7017228486"; frac "0.149874"; conf_lo "0.402947"; conf_hi "1.000499"; cov "4.093864"; full_read_support "no";
Chr1	Cufflinks	exon	7154410	7154829	353	+	.	gene_id "CUFF.8985"; transcript_id "CUFF.8985.1"; exon_number "1"; FPKM "0.7017228486"; frac "0.149874"; conf_lo "0.402947"; conf_hi "1.000499"; cov "4.093864";
Chr1	Cufflinks	exon	7155170	7156109	353	+	.	gene_id "CUFF.8985"; transcript_id "CUFF.8985.1"; exon_number "2"; FPKM "0.7017228486"; frac "0.149874"; conf_lo "0.402947"; conf_hi "1.000499"; cov "4.093864";
Chr1	Cufflinks	exon	7156184	7157096	353	+	.	gene_id "CUFF.8985"; transcript_id "CUFF.8985.1"; exon_number "3"; FPKM "0.7017228486"; frac "0.149874"; conf_lo "0.402947"; conf_hi "1.000499"; cov "4.093864";
Chr1	Cufflinks	exon	7157193	7158218	353	+	.	gene_id "CUFF.8985"; transcript_id "CUFF.8985.1"; exon_number "4"; FPKM "0.7017228486"; frac "0.149874"; conf_lo "0.402947"; conf_hi "1.000499"; cov "4.093864";
Chr1	Cufflinks	transcript	7154410	7158218	1	+	.	gene_id "CUFF.8985"; transcript_id "AT1G20640.2"; FPKM "0.0000000000"; frac "0.000000"; conf_lo "0.000000"; conf_hi "0.036488"; cov "0.000000"; full_read_support "no";
Chr1	Cufflinks	exon	7154410	7154549	1	+	.	gene_id "CUFF.8985"; transcript_id "AT1G20640.2"; exon_number "1"; FPKM "0.0000000000"; frac "0.000000"; conf_lo "0.000000"; conf_hi "0.036488"; cov "0.000000";
Chr1	Cufflinks	exon	7154758	7154829	1	+	.	gene_id "CUFF.8985"; transcript_id "AT1G20640.2"; exon_number "2"; FPKM "0.0000000000"; frac "0.000000"; conf_lo "0.000000"; conf_hi "0.036488"; cov "0.000000";
Chr1	Cufflinks	exon	7155170	7155980	1	+	.	gene_id "CUFF.8985"; transcript_id "AT1G20640.2"; exon_number "3"; FPKM "0.0000000000"; frac "0.000000"; conf_lo "0.000000"; conf_hi "0.036488"; cov "0.000000";
Chr1	Cufflinks	exon	7156062	7156109	1	+	.	gene_id "CUFF.8985"; transcript_id "AT1G20640.2"; exon_number "4"; FPKM "0.0000000000"; frac "0.000000"; conf_lo "0.000000"; conf_hi "0.036488"; cov "0.000000";
Chr1	Cufflinks	exon	7156184	7157096	1	+	.	gene_id "CUFF.8985"; transcript_id "AT1G20640.2"; exon_number "5"; FPKM "0.0000000000"; frac "0.000000"; conf_lo "0.000000"; conf_hi "0.036488"; cov "0.000000";
Chr1	Cufflinks	exon	7157193	7158218	1	+	.	gene_id "CUFF.8985"; transcript_id "AT1G20640.2"; exon_number "6"; FPKM "0.0000000000"; frac "0.000000"; conf_lo "0.000000"; conf_hi "0.036488"; cov "0.000000";
Chr1	Cufflinks	transcript	7154560	7158218	1000	+	.	gene_id "CUFF.8985"; transcript_id "AT1G20640.1"; FPKM "1.9842831889"; frac "0.392246"; conf_lo "1.546425"; conf_hi "2.422142"; cov "11.576345"; full_read_support "yes";
Chr1	Cufflinks	exon	7154560	7154829	1000	+	.	gene_id "CUFF.8985"; transcript_id "AT1G20640.1"; exon_number "1"; FPKM "1.9842831889"; frac "0.392246"; conf_lo "1.546425"; conf_hi "2.422142"; cov "11.576345";
Chr1	Cufflinks	exon	7155170	7155980	1000	+	.	gene_id "CUFF.8985"; transcript_id "AT1G20640.1"; exon_number "2"; FPKM "1.9842831889"; frac "0.392246"; conf_lo "1.546425"; conf_hi "2.422142"; cov "11.576345";
Chr1	Cufflinks	exon	7156062	7156109	1000	+	.	gene_id "CUFF.8985"; transcript_id "AT1G20640.1"; exon_number "3"; FPKM "1.9842831889"; frac "0.392246"; conf_lo "1.546425"; conf_hi "2.422142"; cov "11.576345";
Chr1	Cufflinks	exon	7156184	7157096	1000	+	.	gene_id "CUFF.8985"; transcript_id "AT1G20640.1"; exon_number "4"; FPKM "1.9842831889"; frac "0.392246"; conf_lo "1.546425"; conf_hi "2.422142"; cov "11.576345";
Chr1	Cufflinks	exon	7157193	7158218	1000	+	.	gene_id "CUFF.8985"; transcript_id "AT1G20640.1"; exon_number "5"; FPKM "1.9842831889"; frac "0.392246"; conf_lo "1.546425"; conf_hi "2.422142"; cov "11.576345";
Chr1	Cufflinks	transcript	7158244	7160526	1000	-	.	gene_id "CUFF.8986"; transcript_id "AT1G20650.1"; FPKM "4.0769123068"; frac "0.457880"; conf_lo "3.332374"; conf_hi "4.821451"; cov "23.784781"; full_read_support "yes";
Chr1	Cufflinks	exon	7158244	7158682	1000	-	.	gene_id "CUFF.8986"; transcript_id "AT1G20650.1"; exon_number "1"; FPKM "4.0769123068"; frac "0.457880"; conf_lo "3.332374"; conf_hi "4.821451"; cov "23.784781";
Chr1	Cufflinks	exon	7158765	7159156	1000	-	.	gene_id "CUFF.8986"; transcript_id "AT1G20650.1"; exon_number "2"; FPKM "4.0769123068"; frac "0.457880"; conf_lo "3.332374"; conf_hi "4.821451"; cov "23.784781";
Chr1	Cufflinks	exon	7159257	7159446	1000	-	.	gene_id "CUFF.8986"; transcript_id "AT1G20650.1"; exon_number "3"; FPKM "4.0769123068"; frac "0.457880"; conf_lo "3.332374"; conf_hi "4.821451"; cov "23.784781";
Chr1	Cufflinks	exon	7159540	7159694	1000	-	.	gene_id "CUFF.8986"; transcript_id "AT1G20650.1"; exon_number "4"; FPKM "4.0769123068"; frac "0.457880"; conf_lo "3.332374"; conf_hi "4.821451"; cov "23.784781";
Chr1	Cufflinks	exon	7159785	7159832	1000	-	.	gene_id "CUFF.8986"; transcript_id "AT1G20650.1"; exon_number "5"; FPKM "4.0769123068"; frac "0.457880"; conf_lo "3.332374"; conf_hi "4.821451"; cov "23.784781";
Chr1	Cufflinks	exon	7159923	7160526	1000	-	.	gene_id "CUFF.8986"; transcript_id "AT1G20650.1"; exon_number "6"; FPKM "4.0769123068"; frac "0.457880"; conf_lo "3.332374"; conf_hi "4.821451"; cov "23.784781";
Chr1	Cufflinks	transcript	7161890	7163076	1000	-	.	gene_id "AT1G20657"; transcript_id "AT1G20657.1"; FPKM "0.0518257709"; frac "1.000000"; conf_lo "0.000000"; conf_hi "0.155477"; cov "0.302913"; full_read_support "yes";
Chr1	Cufflinks	exon	7161890	7163076	1000	-	.	gene_id "AT1G20657"; transcript_id "AT1G20657.1"; exon_number "1"; FPKM "0.0518257709"; frac "1.000000"; conf_lo "0.000000"; conf_hi "0.155477"; cov "0.302913";
Chr1	Cufflinks	transcript	7164140	7168021	306	-	.	gene_id "CUFF.8987"; transcript_id "CUFF.8987.1"; FPKM "1.6331059089"; frac "0.258103"; conf_lo "1.145378"; conf_hi "2.120833"; cov "9.536930"; full_read_support "yes";
Chr1	Cufflinks	exon	7164140	7165878	306	-	.	gene_id "CUFF.8987"; transcript_id "CUFF.8987.1"; exon_number "1"; FPKM "1.6331059089"; frac "0.258103"; conf_lo "1.145378"; conf_hi "2.120833"; cov "9.536930";
Chr1	Cufflinks	exon	7165963	7166031	306	-	.	gene_id "CUFF.8987"; transcript_id "CUFF.8987.1"; exon_number "2"; FPKM "1.6331059089"; frac "0.258103"; conf_lo "1.145378"; conf_hi "2.120833"; cov "9.536930";
Chr1	Cufflinks	exon	7166425	7166649	306	-	.	gene_id "CUFF.8987"; transcript_id "CUFF.8987.1"; exon_number "3"; FPKM "1.6331059089"; frac "0.258103"; conf_lo "1.145378"; conf_hi "2.120833"; cov "9.536930";
Chr1	Cufflinks	exon	7166751	7166829	306	-	.	gene_id "CUFF.8987"; transcript_id "CUFF.8987.1"; exon_number "4"; FPKM "1.6331059089"; frac "0.258103"; conf_lo "1.145378"; conf_hi "2.120833"; cov "9.536930";
Chr1	Cufflinks	exon	7166956	7166992	306	-	.	gene_id "CUFF.8987"; transcript_id "CUFF.8987.1"; exon_number "5"; FPKM "1.6331059089"; frac "0.258103"; conf_lo "1.145378"; conf_hi "2.120833"; cov "9.536930";
Chr1	Cufflinks	exon	7167484	7168021	306	-	.	gene_id "CUFF.8987"; transcript_id "CUFF.8987.1"; exon_number "6"; FPKM "1.6331059089"; frac "0.258103"; conf_lo "1.145378"; conf_hi "2.120833"; cov "9.536930";
Chr1	Cufflinks	transcript	7164190	7168021	1000	-	.	gene_id "CUFF.8987"; transcript_id "AT1G20670.1"; FPKM "5.3201715746"; frac "0.741897"; conf_lo "4.497637"; conf_hi "6.142707"; cov "31.068471"; full_read_support "yes";
Chr1	Cufflinks	exon	7164190	7165217	1000	-	.	gene_id "CUFF.8987"; transcript_id "AT1G20670.1"; exon_number "1"; FPKM "5.3201715746"; frac "0.741897"; conf_lo "4.497637"; conf_hi "6.142707"; cov "31.068471";
Chr1	Cufflinks	exon	7165292	7165440	1000	-	.	gene_id "CUFF.8987"; transcript_id "AT1G20670.1"; exon_number "2"; FPKM "5.3201715746"; frac "0.741897"; conf_lo "4.497637"; conf_hi "6.142707"; cov "31.068471";
Chr1	Cufflinks	exon	7165530	7165878	1000	-	.	gene_id "CUFF.8987"; transcript_id "AT1G20670.1"; exon_number "3"; FPKM "5.3201715746"; frac "0.741897"; conf_lo "4.497637"; conf_hi "6.142707"; cov "31.068471";
Chr1	Cufflinks	exon	7165963	7166031	1000	-	.	gene_id "CUFF.8987"; transcript_id "AT1G20670.1"; exon_number "4"; FPKM "5.3201715746"; frac "0.741897"; conf_lo "4.497637"; conf_hi "6.142707"; cov "31.068471";
Chr1	Cufflinks	exon	7166425	7166523	1000	-	.	gene_id "CUFF.8987"; transcript_id "AT1G20670.1"; exon_number "5"; FPKM "5.3201715746"; frac "0.741897"; conf_lo "4.497637"; conf_hi "6.142707"; cov "31.068471";
Chr1	Cufflinks	exon	7166604	7166649	1000	-	.	gene_id "CUFF.8987"; transcript_id "AT1G20670.1"; exon_number "6"; FPKM "5.3201715746"; frac "0.741897"; conf_lo "4.497637"; conf_hi "6.142707"; cov "31.068471";
Chr1	Cufflinks	exon	7166751	7166829	1000	-	.	gene_id "CUFF.8987"; transcript_id "AT1G20670.1"; exon_number "7"; FPKM "5.3201715746"; frac "0.741897"; conf_lo "4.497637"; conf_hi "6.142707"; cov "31.068471";
Chr1	Cufflinks	exon	7166956	7166992	1000	-	.	gene_id "CUFF.8987"; transcript_id "AT1G20670.1"; exon_number "8"; FPKM "5.3201715746"; frac "0.741897"; conf_lo "4.497637"; conf_hi "6.142707"; cov "31.068471";
Chr1	Cufflinks	exon	7167484	7168021	1000	-	.	gene_id "CUFF.8987"; transcript_id "AT1G20670.1"; exon_number "9"; FPKM "5.3201715746"; frac "0.741897"; conf_lo "4.497637"; conf_hi "6.142707"; cov "31.068471";
Chr1	Cufflinks	transcript	7169382	7170796	1000	+	.	gene_id "CUFF.8988"; transcript_id "AT1G20680.2"; FPKM "0.8295245886"; frac "1.000000"; conf_lo "0.352017"; conf_hi "1.307032"; cov "4.844698"; full_read_support "no";
Chr1	Cufflinks	exon	7169382	7169464	1000	+	.	gene_id "CUFF.8988"; transcript_id "AT1G20680.2"; exon_number "1"; FPKM "0.8295245886"; frac "1.000000"; conf_lo "0.352017"; conf_hi "1.307032"; cov "4.844698";
Chr1	Cufflinks	exon	7169576	7169762	1000	+	.	gene_id "CUFF.8988"; transcript_id "AT1G20680.2"; exon_number "2"; FPKM "0.8295245886"; frac "1.000000"; conf_lo "0.352017"; conf_hi "1.307032"; cov "4.844698";
Chr1	Cufflinks	exon	7169846	7170070	1000	+	.	gene_id "CUFF.8988"; transcript_id "AT1G20680.2"; exon_number "3"; FPKM "0.8295245886"; frac "1.000000"; conf_lo "0.352017"; conf_hi "1.307032"; cov "4.844698";
Chr1	Cufflinks	exon	7170209	7170367	1000	+	.	gene_id "CUFF.8988"; transcript_id "AT1G20680.2"; exon_number "4"; FPKM "0.8295245886"; frac "1.000000"; conf_lo "0.352017"; conf_hi "1.307032"; cov "4.844698";
Chr1	Cufflinks	exon	7170450	7170796	1000	+	.	gene_id "CUFF.8988"; transcript_id "AT1G20680.2"; exon_number "5"; FPKM "0.8295245886"; frac "1.000000"; conf_lo "0.352017"; conf_hi "1.307032"; cov "4.844698";
Chr1	Cufflinks	transcript	7169402	7170796	1	+	.	gene_id "CUFF.8988"; transcript_id "AT1G20680.1"; FPKM "0.0000000000"; frac "0.000000"; conf_lo "0.000000"; conf_hi "0.126207"; cov "0.000000"; full_read_support "no";
Chr1	Cufflinks	exon	7169402	7169498	1	+	.	gene_id "CUFF.8988"; transcript_id "AT1G20680.1"; exon_number "1"; FPKM "0.0000000000"; frac "0.000000"; conf_lo "0.000000"; conf_hi "0.126207"; cov "0.000000";
Chr1	Cufflinks	exon	7169566	7169747	1	+	.	gene_id "CUFF.8988"; transcript_id "AT1G20680.1"; exon_number "2"; FPKM "0.0000000000"; frac "0.000000"; conf_lo "0.000000"; conf_hi "0.126207"; cov "0.000000";
Chr1	Cufflinks	exon	7169846	7170070	1	+	.	gene_id "CUFF.8988"; transcript_id "AT1G20680.1"; exon_number "3"; FPKM "0.0000000000"; frac "0.000000"; conf_lo "0.000000"; conf_hi "0.126207"; cov "0.000000";
Chr1	Cufflinks	exon	7170209	7170367	1	+	.	gene_id "CUFF.8988"; transcript_id "AT1G20680.1"; exon_number "4"; FPKM "0.0000000000"; frac "0.000000"; conf_lo "0.000000"; conf_hi "0.126207"; cov "0.000000";
Chr1	Cufflinks	exon	7170450	7170796	1	+	.	gene_id "CUFF.8988"; transcript_id "AT1G20680.1"; exon_number "5"; FPKM "0.0000000000"; frac "0.000000"; conf_lo "0.000000"; conf_hi "0.126207"; cov "0.000000";
Chr1	Cufflinks	transcript	7174438	7176377	1	+	.	gene_id "AT1G20690"; transcript_id "AT1G20690.1"; FPKM "0.0000000000"; frac "0.000000"; conf_lo "0.000000"; conf_hi "0.052915"; cov "0.000000"; full_read_support "no";
Chr1	Cufflinks	exon	7174438	7176377	1	+	.	gene_id "AT1G20690"; transcript_id "AT1G20690.1"; exon_number "1"; FPKM "0.0000000000"; frac "0.000000"; conf_lo "0.000000"; conf_hi "0.052915"; cov "0.000000";
Chr1	Cufflinks	transcript	7174584	7176453	1000	-	.	gene_id "AT1G20691"; transcript_id "AT1G20691.1"; FPKM "2.5458449911"; frac "1.000000"; conf_lo "1.970372"; conf_hi "3.121318"; cov "14.874047"; full_read_support "yes";
Chr1	Cufflinks	exon	7174584	7176453	1000	-	.	gene_id "AT1G20691"; transcript_id "AT1G20691.1"; exon_number "1"; FPKM "2.5458449911"; frac "1.000000"; conf_lo "1.970372"; conf_hi "3.121318"; cov "14.874047";
Chr1	Cufflinks	transcript	7176775	7178820	1	+	.	gene_id "CUFF.8989"; transcript_id "AT1G20693.2"; FPKM "0.0000000000"; frac "0.000000"; conf_lo "0.000000"; conf_hi "0.136621"; cov "0.000000"; full_read_support "yes";
Chr1	Cufflinks	exon	7176775	7176952	1	+	.	gene_id "CUFF.8989"; transcript_id "AT1G20693.2"; exon_number "1"; FPKM "0.0000000000"; frac "0.000000"; conf_lo "0.000000"; conf_hi "0.136621"; cov "0.000000";
Chr1	Cufflinks	exon	7177274	7177322	1	+	.	gene_id "CUFF.8989"; transcript_id "AT1G20693.2"; exon_number "2"; FPKM "0.0000000000"; frac "0.000000"; conf_lo "0.000000"; conf_hi "0.136621"; cov "0.000000";
Chr1	Cufflinks	exon	7177418	7177522	1	+	.	gene_id "CUFF.8989"; transcript_id "AT1G20693.2"; exon_number "3"; FPKM "0.0000000000"; frac "0.000000"; conf_lo "0.000000"; conf_hi "0.136621"; cov "0.000000";
Chr1	Cufflinks	exon	7177798	7177855	1	+	.	gene_id "CUFF.8989"; transcript_id "AT1G20693.2"; exon_number "4"; FPKM "0.0000000000"; frac "0.000000"; conf_lo "0.000000"; conf_hi "0.136621"; cov "0.000000";
Chr1	Cufflinks	exon	7177960	7178004	1	+	.	gene_id "CUFF.8989"; transcript_id "AT1G20693.2"; exon_number "5"; FPKM "0.0000000000"; frac "0.000000"; conf_lo "0.000000"; conf_hi "0.136621"; cov "0.000000";
Chr1	Cufflinks	exon	7178120	7178200	1	+	.	gene_id "CUFF.8989"; transcript_id "AT1G20693.2"; exon_number "6"; FPKM "0.0000000000"; frac "0.000000"; conf_lo "0.000000"; conf_hi "0.136621"; cov "0.000000";
Chr1	Cufflinks	exon	7178290	7178376	1	+	.	gene_id "CUFF.8989"; transcript_id "AT1G20693.2"; exon_number "7"; FPKM "0.0000000000"; frac "0.000000"; conf_lo "0.000000"; conf_hi "0.136621"; cov "0.000000";
Chr1	Cufflinks	exon	7178476	7178820	1	+	.	gene_id "CUFF.8989"; transcript_id "AT1G20693.2"; exon_number "8"; FPKM "0.0000000000"; frac "0.000000"; conf_lo "0.000000"; conf_hi "0.136621"; cov "0.000000";
Chr1	Cufflinks	transcript	7176775	7178820	1	+	.	gene_id "CUFF.8989"; transcript_id "AT1G20693.3"; FPKM "0.0000000000"; frac "0.000000"; conf_lo "0.000000"; conf_hi "0.136078"; cov "0.000000"; full_read_support "yes";
Chr1	Cufflinks	exon	7176775	7176952	1	+	.	gene_id "CUFF.8989"; transcript_id "AT1G20693.3"; exon_number "1"; FPKM "0.0000000000"; frac "0.000000"; conf_lo "0.000000"; conf_hi "0.136078"; cov "0.000000";
Chr1	Cufflinks	exon	7177274	7177322	1	+	.	gene_id "CUFF.8989"; transcript_id "AT1G20693.3"; exon_number "2"; FPKM "0.0000000000"; frac "0.000000"; conf_lo "0.000000"; conf_hi "0.136078"; cov "0.000000";
Chr1	Cufflinks	exon	7177418	7177522	1	+	.	gene_id "CUFF.8989"; transcript_id "AT1G20693.3"; exon_number "3"; FPKM "0.0000000000"; frac "0.000000"; conf_lo "0.000000"; conf_hi "0.136078"; cov "0.000000";
Chr1	Cufflinks	exon	7177798	7177855	1	+	.	gene_id "CUFF.8989"; transcript_id "AT1G20693.3"; exon_number "4"; FPKM "0.0000000000"; frac "0.000000"; conf_lo "0.000000"; conf_hi "0.136078"; cov "0.000000";
Chr1	Cufflinks	exon	7177960	7178004	1	+	.	gene_id "CUFF.8989"; transcript_id "AT1G20693.3"; exon_number "5"; FPKM "0.0000000000"; frac "0.000000"; conf_lo "0.000000"; conf_hi "0.136078"; cov "0.000000";
Chr1	Cufflinks	exon	7178120	7178200	1	+	.	gene_id "CUFF.8989"; transcript_id "AT1G20693.3"; exon_number "6"; FPKM "0.0000000000"; frac "0.000000"; conf_lo "0.000000"; conf_hi "0.136078"; cov "0.000000";
Chr1	Cufflinks	exon	7178290	7178376	1	+	.	gene_id "CUFF.8989"; transcript_id "AT1G20693.3"; exon_number "7"; FPKM "0.0000000000"; frac "0.000000"; conf_lo "0.000000"; conf_hi "0.136078"; cov "0.000000";
Chr1	Cufflinks	exon	7178473	7178820	1	+	.	gene_id "CUFF.8989"; transcript_id "AT1G20693.3"; exon_number "8"; FPKM "0.0000000000"; frac "0.000000"; conf_lo "0.000000"; conf_hi "0.136078"; cov "0.000000";
Chr1	Cufflinks	transcript	7176775	7178820	1000	+	.	gene_id "CUFF.8989"; transcript_id "AT1G20693.1"; FPKM "117.1054021693"; frac "1.000000"; conf_lo "109.640925"; conf_hi "124.569879"; cov "684.095061"; full_read_support "yes";
Chr1	Cufflinks	exon	7176775	7176952	1000	+	.	gene_id "CUFF.8989"; transcript_id "AT1G20693.1"; exon_number "1"; FPKM "117.1054021693"; frac "1.000000"; conf_lo "109.640925"; conf_hi "124.569879"; cov "684.095061";
Chr1	Cufflinks	exon	7177274	7177322	1000	+	.	gene_id "CUFF.8989"; transcript_id "AT1G20693.1"; exon_number "2"; FPKM "117.1054021693"; frac "1.000000"; conf_lo "109.640925"; conf_hi "124.569879"; cov "684.095061";
Chr1	Cufflinks	exon	7177418	7177522	1000	+	.	gene_id "CUFF.8989"; transcript_id "AT1G20693.1"; exon_number "3"; FPKM "117.1054021693"; frac "1.000000"; conf_lo "109.640925"; conf_hi "124.569879"; cov "684.095061";
Chr1	Cufflinks	exon	7177798	7177855	1000	+	.	gene_id "CUFF.8989"; transcript_id "AT1G20693.1"; exon_number "4"; FPKM "117.1054021693"; frac "1.000000"; conf_lo "109.640925"; conf_hi "124.569879"; cov "684.095061";
Chr1	Cufflinks	exon	7177960	7178004	1000	+	.	gene_id "CUFF.8989"; transcript_id "AT1G20693.1"; exon_number "5"; FPKM "117.1054021693"; frac "1.000000"; conf_lo "109.640925"; conf_hi "124.569879"; cov "684.095061";
Chr1	Cufflinks	exon	7178120	7178200	1000	+	.	gene_id "CUFF.8989"; transcript_id "AT1G20693.1"; exon_number "6"; FPKM "117.1054021693"; frac "1.000000"; conf_lo "109.640925"; conf_hi "124.569879"; cov "684.095061";
Chr1	Cufflinks	exon	7178290	7178376	1000	+	.	gene_id "CUFF.8989"; transcript_id "AT1G20693.1"; exon_number "7"; FPKM "117.1054021693"; frac "1.000000"; conf_lo "109.640925"; conf_hi "124.569879"; cov "684.095061";
Chr1	Cufflinks	exon	7178470	7178820	1000	+	.	gene_id "CUFF.8989"; transcript_id "AT1G20693.1"; exon_number "8"; FPKM "117.1054021693"; frac "1.000000"; conf_lo "109.640925"; conf_hi "124.569879"; cov "684.095061";
Chr1	Cufflinks	transcript	7179452	7181499	1000	+	.	gene_id "CUFF.8990"; transcript_id "AT1G20696.1"; FPKM "134.9429869621"; frac "1.000000"; conf_lo "126.614843"; conf_hi "143.271131"; cov "788.139885"; full_read_support "yes";
Chr1	Cufflinks	exon	7179452	7179625	1000	+	.	gene_id "CUFF.8990"; transcript_id "AT1G20696.1"; exon_number "1"; FPKM "134.9429869621"; frac "1.000000"; conf_lo "126.614843"; conf_hi "143.271131"; cov "788.139885";
Chr1	Cufflinks	exon	7179817	7179865	1000	+	.	gene_id "CUFF.8990"; transcript_id "AT1G20696.1"; exon_number "2"; FPKM "134.9429869621"; frac "1.000000"; conf_lo "126.614843"; conf_hi "143.271131"; cov "788.139885";
Chr1	Cufflinks	exon	7179999	7180094	1000	+	.	gene_id "CUFF.8990"; transcript_id "AT1G20696.1"; exon_number "3"; FPKM "134.9429869621"; frac "1.000000"; conf_lo "126.614843"; conf_hi "143.271131"; cov "788.139885";
Chr1	Cufflinks	exon	7180368	7180425	1000	+	.	gene_id "CUFF.8990"; transcript_id "AT1G20696.1"; exon_number "4"; FPKM "134.9429869621"; frac "1.000000"; conf_lo "126.614843"; conf_hi "143.271131"; cov "788.139885";
Chr1	Cufflinks	exon	7180537	7180581	1000	+	.	gene_id "CUFF.8990"; transcript_id "AT1G20696.1"; exon_number "5"; FPKM "134.9429869621"; frac "1.000000"; conf_lo "126.614843"; conf_hi "143.271131"; cov "788.139885";
Chr1	Cufflinks	exon	7180674	7180754	1000	+	.	gene_id "CUFF.8990"; transcript_id "AT1G20696.1"; exon_number "6"; FPKM "134.9429869621"; frac "1.000000"; conf_lo "126.614843"; conf_hi "143.271131"; cov "788.139885";
Chr1	Cufflinks	exon	7180983	7181069	1000	+	.	gene_id "CUFF.8990"; transcript_id "AT1G20696.1"; exon_number "7"; FPKM "134.9429869621"; frac "1.000000"; conf_lo "126.614843"; conf_hi "143.271131"; cov "788.139885";
Chr1	Cufflinks	exon	7181157	7181499	1000	+	.	gene_id "CUFF.8990"; transcript_id "AT1G20696.1"; exon_number "8"; FPKM "134.9429869621"; frac "1.000000"; conf_lo "126.614843"; conf_hi "143.271131"; cov "788.139885";
Chr1	Cufflinks	transcript	7179453	7181499	1	+	.	gene_id "CUFF.8990"; transcript_id "AT1G20696.2"; FPKM "0.0000000000"; frac "0.000000"; conf_lo "0.000000"; conf_hi "0.139784"; cov "0.000000"; full_read_support "no";
Chr1	Cufflinks	exon	7179453	7179625	1	+	.	gene_id "CUFF.8990"; transcript_id "AT1G20696.2"; exon_number "1"; FPKM "0.0000000000"; frac "0.000000"; conf_lo "0.000000"; conf_hi "0.139784"; cov "0.000000";
Chr1	Cufflinks	exon	7179817	7179865	1	+	.	gene_id "CUFF.8990"; transcript_id "AT1G20696.2"; exon_number "2"; FPKM "0.0000000000"; frac "0.000000"; conf_lo "0.000000"; conf_hi "0.139784"; cov "0.000000";
Chr1	Cufflinks	exon	7179999	7180094	1	+	.	gene_id "CUFF.8990"; transcript_id "AT1G20696.2"; exon_number "3"; FPKM "0.0000000000"; frac "0.000000"; conf_lo "0.000000"; conf_hi "0.139784"; cov "0.000000";
Chr1	Cufflinks	exon	7180368	7180425	1	+	.	gene_id "CUFF.8990"; transcript_id "AT1G20696.2"; exon_number "4"; FPKM "0.0000000000"; frac "0.000000"; conf_lo "0.000000"; conf_hi "0.139784"; cov "0.000000";
Chr1	Cufflinks	exon	7180537	7180581	1	+	.	gene_id "CUFF.8990"; transcript_id "AT1G20696.2"; exon_number "5"; FPKM "0.0000000000"; frac "0.000000"; conf_lo "0.000000"; conf_hi "0.139784"; cov "0.000000";
Chr1	Cufflinks	exon	7180674	7180760	1	+	.	gene_id "CUFF.8990"; transcript_id "AT1G20696.2"; exon_number "6"; FPKM "0.0000000000"; frac "0.000000"; conf_lo "0.000000"; conf_hi "0.139784"; cov "0.000000";
Chr1	Cufflinks	exon	7180990	7181069	1	+	.	gene_id "CUFF.8990"; transcript_id "AT1G20696.2"; exon_number "7"; FPKM "0.0000000000"; frac "0.000000"; conf_lo "0.000000"; conf_hi "0.139784"; cov "0.000000";
Chr1	Cufflinks	exon	7181157	7181499	1	+	.	gene_id "CUFF.8990"; transcript_id "AT1G20696.2"; exon_number "8"; FPKM "0.0000000000"; frac "0.000000"; conf_lo "0.000000"; conf_hi "0.139784"; cov "0.000000";
Chr1	Cufflinks	transcript	7179453	7181499	1	+	.	gene_id "CUFF.8990"; transcript_id "AT1G20696.3"; FPKM "0.0000000000"; frac "0.000000"; conf_lo "0.000000"; conf_hi "0.139404"; cov "0.000000"; full_read_support "no";
Chr1	Cufflinks	exon	7179453	7179625	1	+	.	gene_id "CUFF.8990"; transcript_id "AT1G20696.3"; exon_number "1"; FPKM "0.0000000000"; frac "0.000000"; conf_lo "0.000000"; conf_hi "0.139404"; cov "0.000000";
Chr1	Cufflinks	exon	7179817	7179865	1	+	.	gene_id "CUFF.8990"; transcript_id "AT1G20696.3"; exon_number "2"; FPKM "0.0000000000"; frac "0.000000"; conf_lo "0.000000"; conf_hi "0.139404"; cov "0.000000";
Chr1	Cufflinks	exon	7179999	7180094	1	+	.	gene_id "CUFF.8990"; transcript_id "AT1G20696.3"; exon_number "3"; FPKM "0.0000000000"; frac "0.000000"; conf_lo "0.000000"; conf_hi "0.139404"; cov "0.000000";
Chr1	Cufflinks	exon	7180368	7180425	1	+	.	gene_id "CUFF.8990"; transcript_id "AT1G20696.3"; exon_number "4"; FPKM "0.0000000000"; frac "0.000000"; conf_lo "0.000000"; conf_hi "0.139404"; cov "0.000000";
Chr1	Cufflinks	exon	7180537	7180581	1	+	.	gene_id "CUFF.8990"; transcript_id "AT1G20696.3"; exon_number "5"; FPKM "0.0000000000"; frac "0.000000"; conf_lo "0.000000"; conf_hi "0.139404"; cov "0.000000";
Chr1	Cufflinks	exon	7180674	7180754	1	+	.	gene_id "CUFF.8990"; transcript_id "AT1G20696.3"; exon_number "6"; FPKM "0.0000000000"; frac "0.000000"; conf_lo "0.000000"; conf_hi "0.139404"; cov "0.000000";
Chr1	Cufflinks	exon	7180983	7181073	1	+	.	gene_id "CUFF.8990"; transcript_id "AT1G20696.3"; exon_number "7"; FPKM "0.0000000000"; frac "0.000000"; conf_lo "0.000000"; conf_hi "0.139404"; cov "0.000000";
Chr1	Cufflinks	exon	7181160	7181499	1	+	.	gene_id "CUFF.8990"; transcript_id "AT1G20696.3"; exon_number "8"; FPKM "0.0000000000"; frac "0.000000"; conf_lo "0.000000"; conf_hi "0.139404"; cov "0.000000";
Chr1	Cufflinks	transcript	7182558	7184009	1000	+	.	gene_id "CUFF.8991"; transcript_id "AT1G20700.1"; FPKM "1.4101320335"; frac "1.000000"; conf_lo "0.681568"; conf_hi "2.138696"; cov "8.241978"; full_read_support "yes";
Chr1	Cufflinks	exon	7182558	7182762	1000	+	.	gene_id "CUFF.8991"; transcript_id "AT1G20700.1"; exon_number "1"; FPKM "1.4101320335"; frac "1.000000"; conf_lo "0.681568"; conf_hi "2.138696"; cov "8.241978";
Chr1	Cufflinks	exon	7183349	7183735	1000	+	.	gene_id "CUFF.8991"; transcript_id "AT1G20700.1"; exon_number "2"; FPKM "1.4101320335"; frac "1.000000"; conf_lo "0.681568"; conf_hi "2.138696"; cov "8.241978";
Chr1	Cufflinks	exon	7183823	7184009	1000	+	.	gene_id "CUFF.8991"; transcript_id "AT1G20700.1"; exon_number "3"; FPKM "1.4101320335"; frac "1.000000"; conf_lo "0.681568"; conf_hi "2.138696"; cov "8.241978";
Chr1	Cufflinks	transcript	7184485	7185267	1	+	.	gene_id "AT1G20710"; transcript_id "AT1G20710.1"; FPKM "0.0000000000"; frac "0.000000"; conf_lo "0.000000"; conf_hi "0.000000"; cov "0.000000"; full_read_support "no";
Chr1	Cufflinks	exon	7184485	7184641	1	+	.	gene_id "AT1G20710"; transcript_id "AT1G20710.1"; exon_number "1"; FPKM "0.0000000000"; frac "0.000000"; conf_lo "0.000000"; conf_hi "0.000000"; cov "0.000000";
Chr1	Cufflinks	exon	7184733	7185128	1	+	.	gene_id "AT1G20710"; transcript_id "AT1G20710.1"; exon_number "2"; FPKM "0.0000000000"; frac "0.000000"; conf_lo "0.000000"; conf_hi "0.000000"; cov "0.000000";
Chr1	Cufflinks	exon	7185227	7185267	1	+	.	gene_id "AT1G20710"; transcript_id "AT1G20710.1"; exon_number "3"; FPKM "0.0000000000"; frac "0.000000"; conf_lo "0.000000"; conf_hi "0.000000"; cov "0.000000";
Chr1	Cufflinks	transcript	7185658	7192794	731	-	.	gene_id "CUFF.8992"; transcript_id "AT1G20720.1"; FPKM "0.2987781799"; frac "0.472977"; conf_lo "0.141655"; conf_hi "0.455902"; cov "1.745029"; full_read_support "no";
Chr1	Cufflinks	exon	7185658	7185702	731	-	.	gene_id "CUFF.8992"; transcript_id "AT1G20720.1"; exon_number "1"; FPKM "0.2987781799"; frac "0.472977"; conf_lo "0.141655"; conf_hi "0.455902"; cov "1.745029";
Chr1	Cufflinks	exon	7185782	7185904	731	-	.	gene_id "CUFF.8992"; transcript_id "AT1G20720.1"; exon_number "2"; FPKM "0.2987781799"; frac "0.472977"; conf_lo "0.141655"; conf_hi "0.455902"; cov "1.745029";
Chr1	Cufflinks	exon	7186069	7186140	731	-	.	gene_id "CUFF.8992"; transcript_id "AT1G20720.1"; exon_number "3"; FPKM "0.2987781799"; frac "0.472977"; conf_lo "0.141655"; conf_hi "0.455902"; cov "1.745029";
Chr1	Cufflinks	exon	7186248	7186432	731	-	.	gene_id "CUFF.8992"; transcript_id "AT1G20720.1"; exon_number "4"; FPKM "0.2987781799"; frac "0.472977"; conf_lo "0.141655"; conf_hi "0.455902"; cov "1.745029";
Chr1	Cufflinks	exon	7186715	7187121	731	-	.	gene_id "CUFF.8992"; transcript_id "AT1G20720.1"; exon_number "5"; FPKM "0.2987781799"; frac "0.472977"; conf_lo "0.141655"; conf_hi "0.455902"; cov "1.745029";
Chr1	Cufflinks	exon	7187302	7187507	731	-	.	gene_id "CUFF.8992"; transcript_id "AT1G20720.1"; exon_number "6"; FPKM "0.2987781799"; frac "0.472977"; conf_lo "0.141655"; conf_hi "0.455902"; cov "1.745029";
Chr1	Cufflinks	exon	7187594	7187728	731	-	.	gene_id "CUFF.8992"; transcript_id "AT1G20720.1"; exon_number "7"; FPKM "0.2987781799"; frac "0.472977"; conf_lo "0.141655"; conf_hi "0.455902"; cov "1.745029";
Chr1	Cufflinks	exon	7187802	7187926	731	-	.	gene_id "CUFF.8992"; transcript_id "AT1G20720.1"; exon_number "8"; FPKM "0.2987781799"; frac "0.472977"; conf_lo "0.141655"; conf_hi "0.455902"; cov "1.745029";
Chr1	Cufflinks	exon	7188018	7188065	731	-	.	gene_id "CUFF.8992"; transcript_id "AT1G20720.1"; exon_number "9"; FPKM "0.2987781799"; frac "0.472977"; conf_lo "0.141655"; conf_hi "0.455902"; cov "1.745029";
Chr1	Cufflinks	exon	7188159	7188280	731	-	.	gene_id "CUFF.8992"; transcript_id "AT1G20720.1"; exon_number "10"; FPKM "0.2987781799"; frac "0.472977"; conf_lo "0.141655"; conf_hi "0.455902"; cov "1.745029";
Chr1	Cufflinks	exon	7188366	7188394	731	-	.	gene_id "CUFF.8992"; transcript_id "AT1G20720.1"; exon_number "11"; FPKM "0.2987781799"; frac "0.472977"; conf_lo "0.141655"; conf_hi "0.455902"; cov "1.745029";
Chr1	Cufflinks	exon	7188499	7188543	731	-	.	gene_id "CUFF.8992"; transcript_id "AT1G20720.1"; exon_number "12"; FPKM "0.2987781799"; frac "0.472977"; conf_lo "0.141655"; conf_hi "0.455902"; cov "1.745029";
Chr1	Cufflinks	exon	7188720	7188901	731	-	.	gene_id "CUFF.8992"; transcript_id "AT1G20720.1"; exon_number "13"; FPKM "0.2987781799"; frac "0.472977"; conf_lo "0.141655"; conf_hi "0.455902"; cov "1.745029";
Chr1	Cufflinks	exon	7188986	7189142	731	-	.	gene_id "CUFF.8992"; transcript_id "AT1G20720.1"; exon_number "14"; FPKM "0.2987781799"; frac "0.472977"; conf_lo "0.141655"; conf_hi "0.455902"; cov "1.745029";
Chr1	Cufflinks	exon	7189260	7189343	731	-	.	gene_id "CUFF.8992"; transcript_id "AT1G20720.1"; exon_number "15"; FPKM "0.2987781799"; frac "0.472977"; conf_lo "0.141655"; conf_hi "0.455902"; cov "1.745029";
Chr1	Cufflinks	exon	7189418	7189511	731	-	.	gene_id "CUFF.8992"; transcript_id "AT1G20720.1"; exon_number "16"; FPKM "0.2987781799"; frac "0.472977"; conf_lo "0.141655"; conf_hi "0.455902"; cov "1.745029";
Chr1	Cufflinks	exon	7189855	7189963	731	-	.	gene_id "CUFF.8992"; transcript_id "AT1G20720.1"; exon_number "17"; FPKM "0.2987781799"; frac "0.472977"; conf_lo "0.141655"; conf_hi "0.455902"; cov "1.745029";
Chr1	Cufflinks	exon	7190063	7190152	731	-	.	gene_id "CUFF.8992"; transcript_id "AT1G20720.1"; exon_number "18"; FPKM "0.2987781799"; frac "0.472977"; conf_lo "0.141655"; conf_hi "0.455902"; cov "1.745029";
Chr1	Cufflinks	exon	7190241	7190319	731	-	.	gene_id "CUFF.8992"; transcript_id "AT1G20720.1"; exon_number "19"; FPKM "0.2987781799"; frac "0.472977"; conf_lo "0.141655"; conf_hi "0.455902"; cov "1.745029";
Chr1	Cufflinks	exon	7190403	7190490	731	-	.	gene_id "CUFF.8992"; transcript_id "AT1G20720.1"; exon_number "20"; FPKM "0.2987781799"; frac "0.472977"; conf_lo "0.141655"; conf_hi "0.455902"; cov "1.745029";
Chr1	Cufflinks	exon	7190880	7190950	731	-	.	gene_id "CUFF.8992"; transcript_id "AT1G20720.1"; exon_number "21"; FPKM "0.2987781799"; frac "0.472977"; conf_lo "0.141655"; conf_hi "0.455902"; cov "1.745029";
Chr1	Cufflinks	exon	7191031	7191104	731	-	.	gene_id "CUFF.8992"; transcript_id "AT1G20720.1"; exon_number "22"; FPKM "0.2987781799"; frac "0.472977"; conf_lo "0.141655"; conf_hi "0.455902"; cov "1.745029";
Chr1	Cufflinks	exon	7191191	7191252	731	-	.	gene_id "CUFF.8992"; transcript_id "AT1G20720.1"; exon_number "23"; FPKM "0.2987781799"; frac "0.472977"; conf_lo "0.141655"; conf_hi "0.455902"; cov "1.745029";
Chr1	Cufflinks	exon	7191380	7191521	731	-	.	gene_id "CUFF.8992"; transcript_id "AT1G20720.1"; exon_number "24"; FPKM "0.2987781799"; frac "0.472977"; conf_lo "0.141655"; conf_hi "0.455902"; cov "1.745029";
Chr1	Cufflinks	exon	7191600	7191700	731	-	.	gene_id "CUFF.8992"; transcript_id "AT1G20720.1"; exon_number "25"; FPKM "0.2987781799"; frac "0.472977"; conf_lo "0.141655"; conf_hi "0.455902"; cov "1.745029";
Chr1	Cufflinks	exon	7191792	7191839	731	-	.	gene_id "CUFF.8992"; transcript_id "AT1G20720.1"; exon_number "26"; FPKM "0.2987781799"; frac "0.472977"; conf_lo "0.141655"; conf_hi "0.455902"; cov "1.745029";
Chr1	Cufflinks	exon	7191924	7191988	731	-	.	gene_id "CUFF.8992"; transcript_id "AT1G20720.1"; exon_number "27"; FPKM "0.2987781799"; frac "0.472977"; conf_lo "0.141655"; conf_hi "0.455902"; cov "1.745029";
Chr1	Cufflinks	exon	7192088	7192163	731	-	.	gene_id "CUFF.8992"; transcript_id "AT1G20720.1"; exon_number "28"; FPKM "0.2987781799"; frac "0.472977"; conf_lo "0.141655"; conf_hi "0.455902"; cov "1.745029";
Chr1	Cufflinks	exon	7192256	7192337	731	-	.	gene_id "CUFF.8992"; transcript_id "AT1G20720.1"; exon_number "29"; FPKM "0.2987781799"; frac "0.472977"; conf_lo "0.141655"; conf_hi "0.455902"; cov "1.745029";
Chr1	Cufflinks	exon	7192413	7192794	731	-	.	gene_id "CUFF.8992"; transcript_id "AT1G20720.1"; exon_number "30"; FPKM "0.2987781799"; frac "0.472977"; conf_lo "0.141655"; conf_hi "0.455902"; cov "1.745029";
Chr1	Cufflinks	transcript	7187238	7192794	1000	-	.	gene_id "CUFF.8992"; transcript_id "CUFF.8992.2"; FPKM "0.4084430989"; frac "0.527023"; conf_lo "0.208398"; conf_hi "0.608488"; cov "2.385532"; full_read_support "no";
Chr1	Cufflinks	exon	7187238	7187507	1000	-	.	gene_id "CUFF.8992"; transcript_id "CUFF.8992.2"; exon_number "1"; FPKM "0.4084430989"; frac "0.527023"; conf_lo "0.208398"; conf_hi "0.608488"; cov "2.385532";
Chr1	Cufflinks	exon	7187594	7187728	1000	-	.	gene_id "CUFF.8992"; transcript_id "CUFF.8992.2"; exon_number "2"; FPKM "0.4084430989"; frac "0.527023"; conf_lo "0.208398"; conf_hi "0.608488"; cov "2.385532";
Chr1	Cufflinks	exon	7187802	7187926	1000	-	.	gene_id "CUFF.8992"; transcript_id "CUFF.8992.2"; exon_number "3"; FPKM "0.4084430989"; frac "0.527023"; conf_lo "0.208398"; conf_hi "0.608488"; cov "2.385532";
Chr1	Cufflinks	exon	7188018	7188046	1000	-	.	gene_id "CUFF.8992"; transcript_id "CUFF.8992.2"; exon_number "4"; FPKM "0.4084430989"; frac "0.527023"; conf_lo "0.208398"; conf_hi "0.608488"; cov "2.385532";
Chr1	Cufflinks	exon	7188159	7188280	1000	-	.	gene_id "CUFF.8992"; transcript_id "CUFF.8992.2"; exon_number "5"; FPKM "0.4084430989"; frac "0.527023"; conf_lo "0.208398"; conf_hi "0.608488"; cov "2.385532";
Chr1	Cufflinks	exon	7188366	7188394	1000	-	.	gene_id "CUFF.8992"; transcript_id "CUFF.8992.2"; exon_number "6"; FPKM "0.4084430989"; frac "0.527023"; conf_lo "0.208398"; conf_hi "0.608488"; cov "2.385532";
Chr1	Cufflinks	exon	7188499	7188543	1000	-	.	gene_id "CUFF.8992"; transcript_id "CUFF.8992.2"; exon_number "7"; FPKM "0.4084430989"; frac "0.527023"; conf_lo "0.208398"; conf_hi "0.608488"; cov "2.385532";
Chr1	Cufflinks	exon	7188720	7188901	1000	-	.	gene_id "CUFF.8992"; transcript_id "CUFF.8992.2"; exon_number "8"; FPKM "0.4084430989"; frac "0.527023"; conf_lo "0.208398"; conf_hi "0.608488"; cov "2.385532";
Chr1	Cufflinks	exon	7188986	7189142	1000	-	.	gene_id "CUFF.8992"; transcript_id "CUFF.8992.2"; exon_number "9"; FPKM "0.4084430989"; frac "0.527023"; conf_lo "0.208398"; conf_hi "0.608488"; cov "2.385532";
Chr1	Cufflinks	exon	7189260	7189343	1000	-	.	gene_id "CUFF.8992"; transcript_id "CUFF.8992.2"; exon_number "10"; FPKM "0.4084430989"; frac "0.527023"; conf_lo "0.208398"; conf_hi "0.608488"; cov "2.385532";
Chr1	Cufflinks	exon	7189418	7189511	1000	-	.	gene_id "CUFF.8992"; transcript_id "CUFF.8992.2"; exon_number "11"; FPKM "0.4084430989"; frac "0.527023"; conf_lo "0.208398"; conf_hi "0.608488"; cov "2.385532";
Chr1	Cufflinks	exon	7189855	7189963	1000	-	.	gene_id "CUFF.8992"; transcript_id "CUFF.8992.2"; exon_number "12"; FPKM "0.4084430989"; frac "0.527023"; conf_lo "0.208398"; conf_hi "0.608488"; cov "2.385532";
Chr1	Cufflinks	exon	7190063	7190490	1000	-	.	gene_id "CUFF.8992"; transcript_id "CUFF.8992.2"; exon_number "13"; FPKM "0.4084430989"; frac "0.527023"; conf_lo "0.208398"; conf_hi "0.608488"; cov "2.385532";
Chr1	Cufflinks	exon	7190880	7190950	1000	-	.	gene_id "CUFF.8992"; transcript_id "CUFF.8992.2"; exon_number "14"; FPKM "0.4084430989"; frac "0.527023"; conf_lo "0.208398"; conf_hi "0.608488"; cov "2.385532";
Chr1	Cufflinks	exon	7191031	7191104	1000	-	.	gene_id "CUFF.8992"; transcript_id "CUFF.8992.2"; exon_number "15"; FPKM "0.4084430989"; frac "0.527023"; conf_lo "0.208398"; conf_hi "0.608488"; cov "2.385532";
Chr1	Cufflinks	exon	7191191	7191252	1000	-	.	gene_id "CUFF.8992"; transcript_id "CUFF.8992.2"; exon_number "16"; FPKM "0.4084430989"; frac "0.527023"; conf_lo "0.208398"; conf_hi "0.608488"; cov "2.385532";
Chr1	Cufflinks	exon	7191380	7191521	1000	-	.	gene_id "CUFF.8992"; transcript_id "CUFF.8992.2"; exon_number "17"; FPKM "0.4084430989"; frac "0.527023"; conf_lo "0.208398"; conf_hi "0.608488"; cov "2.385532";
Chr1	Cufflinks	exon	7191600	7191700	1000	-	.	gene_id "CUFF.8992"; transcript_id "CUFF.8992.2"; exon_number "18"; FPKM "0.4084430989"; frac "0.527023"; conf_lo "0.208398"; conf_hi "0.608488"; cov "2.385532";
Chr1	Cufflinks	exon	7191792	7191839	1000	-	.	gene_id "CUFF.8992"; transcript_id "CUFF.8992.2"; exon_number "19"; FPKM "0.4084430989"; frac "0.527023"; conf_lo "0.208398"; conf_hi "0.608488"; cov "2.385532";
Chr1	Cufflinks	exon	7191924	7191988	1000	-	.	gene_id "CUFF.8992"; transcript_id "CUFF.8992.2"; exon_number "20"; FPKM "0.4084430989"; frac "0.527023"; conf_lo "0.208398"; conf_hi "0.608488"; cov "2.385532";
Chr1	Cufflinks	exon	7192088	7192163	1000	-	.	gene_id "CUFF.8992"; transcript_id "CUFF.8992.2"; exon_number "21"; FPKM "0.4084430989"; frac "0.527023"; conf_lo "0.208398"; conf_hi "0.608488"; cov "2.385532";
Chr1	Cufflinks	exon	7192256	7192337	1000	-	.	gene_id "CUFF.8992"; transcript_id "CUFF.8992.2"; exon_number "22"; FPKM "0.4084430989"; frac "0.527023"; conf_lo "0.208398"; conf_hi "0.608488"; cov "2.385532";
Chr1	Cufflinks	exon	7192413	7192794	1000	-	.	gene_id "CUFF.8992"; transcript_id "CUFF.8992.2"; exon_number "23"; FPKM "0.4084430989"; frac "0.527023"; conf_lo "0.208398"; conf_hi "0.608488"; cov "2.385532";
Chr1	Cufflinks	transcript	7194256	7195575	1	+	.	gene_id "AT1G20730"; transcript_id "AT1G20730.1"; FPKM "0.0000000000"; frac "0.000000"; conf_lo "0.000000"; conf_hi "0.000000"; cov "0.000000"; full_read_support "no";
Chr1	Cufflinks	exon	7194256	7194335	1	+	.	gene_id "AT1G20730"; transcript_id "AT1G20730.1"; exon_number "1"; FPKM "0.0000000000"; frac "0.000000"; conf_lo "0.000000"; conf_hi "0.000000"; cov "0.000000";
Chr1	Cufflinks	exon	7194425	7194608	1	+	.	gene_id "AT1G20730"; transcript_id "AT1G20730.1"; exon_number "2"; FPKM "0.0000000000"; frac "0.000000"; conf_lo "0.000000"; conf_hi "0.000000"; cov "0.000000";
Chr1	Cufflinks	exon	7194684	7194905	1	+	.	gene_id "AT1G20730"; transcript_id "AT1G20730.1"; exon_number "3"; FPKM "0.0000000000"; frac "0.000000"; conf_lo "0.000000"; conf_hi "0.000000"; cov "0.000000";
Chr1	Cufflinks	exon	7195009	7195155	1	+	.	gene_id "AT1G20730"; transcript_id "AT1G20730.1"; exon_number "4"; FPKM "0.0000000000"; frac "0.000000"; conf_lo "0.000000"; conf_hi "0.000000"; cov "0.000000";
Chr1	Cufflinks	exon	7195263	7195575	1	+	.	gene_id "AT1G20730"; transcript_id "AT1G20730.1"; exon_number "5"; FPKM "0.0000000000"; frac "0.000000"; conf_lo "0.000000"; conf_hi "0.000000"; cov "0.000000";
Chr1	Cufflinks	transcript	7197491	7198681	1	+	.	gene_id "AT1G20735"; transcript_id "AT1G20735.1"; FPKM "0.0000000000"; frac "0.000000"; conf_lo "0.000000"; conf_hi "0.000000"; cov "0.000000"; full_read_support "no";
Chr1	Cufflinks	exon	7197491	7198681	1	+	.	gene_id "AT1G20735"; transcript_id "AT1G20735.1"; exon_number "1"; FPKM "0.0000000000"; frac "0.000000"; conf_lo "0.000000"; conf_hi "0.000000"; cov "0.000000";
Chr1	Cufflinks	transcript	7200394	7201538	1	+	.	gene_id "AT1G20740"; transcript_id "AT1G20740.1"; FPKM "0.0000000000"; frac "0.000000"; conf_lo "0.000000"; conf_hi "0.000000"; cov "0.000000"; full_read_support "no";
Chr1	Cufflinks	exon	7200394	7200457	1	+	.	gene_id "AT1G20740"; transcript_id "AT1G20740.1"; exon_number "1"; FPKM "0.0000000000"; frac "0.000000"; conf_lo "0.000000"; conf_hi "0.000000"; cov "0.000000";
Chr1	Cufflinks	exon	7200502	7200728	1	+	.	gene_id "AT1G20740"; transcript_id "AT1G20740.1"; exon_number "2"; FPKM "0.0000000000"; frac "0.000000"; conf_lo "0.000000"; conf_hi "0.000000"; cov "0.000000";
Chr1	Cufflinks	exon	7200807	7201031	1	+	.	gene_id "AT1G20740"; transcript_id "AT1G20740.1"; exon_number "3"; FPKM "0.0000000000"; frac "0.000000"; conf_lo "0.000000"; conf_hi "0.000000"; cov "0.000000";
Chr1	Cufflinks	exon	7201146	7201289	1	+	.	gene_id "AT1G20740"; transcript_id "AT1G20740.1"; exon_number "4"; FPKM "0.0000000000"; frac "0.000000"; conf_lo "0.000000"; conf_hi "0.000000"; cov "0.000000";
Chr1	Cufflinks	exon	7201398	7201538	1	+	.	gene_id "AT1G20740"; transcript_id "AT1G20740.1"; exon_number "5"; FPKM "0.0000000000"; frac "0.000000"; conf_lo "0.000000"; conf_hi "0.000000"; cov "0.000000";
Chr1	Cufflinks	transcript	7203302	7208998	1	-	.	gene_id "AT1G20750"; transcript_id "AT1G20750.1"; FPKM "0.0000000000"; frac "0.000000"; conf_lo "0.000000"; conf_hi "0.000000"; cov "0.000000"; full_read_support "no";
Chr1	Cufflinks	exon	7203302	7203454	1	-	.	gene_id "AT1G20750"; transcript_id "AT1G20750.1"; exon_number "1"; FPKM "0.0000000000"; frac "0.000000"; conf_lo "0.000000"; conf_hi "0.000000"; cov "0.000000";
Chr1	Cufflinks	exon	7203562	7203633	1	-	.	gene_id "AT1G20750"; transcript_id "AT1G20750.1"; exon_number "2"; FPKM "0.0000000000"; frac "0.000000"; conf_lo "0.000000"; conf_hi "0.000000"; cov "0.000000";
Chr1	Cufflinks	exon	7203714	7204530	1	-	.	gene_id "AT1G20750"; transcript_id "AT1G20750.1"; exon_number "3"; FPKM "0.0000000000"; frac "0.000000"; conf_lo "0.000000"; conf_hi "0.000000"; cov "0.000000";
Chr1	Cufflinks	exon	7204628	7204848	1	-	.	gene_id "AT1G20750"; transcript_id "AT1G20750.1"; exon_number "4"; FPKM "0.0000000000"; frac "0.000000"; conf_lo "0.000000"; conf_hi "0.000000"; cov "0.000000";
Chr1	Cufflinks	exon	7204927	7205060	1	-	.	gene_id "AT1G20750"; transcript_id "AT1G20750.1"; exon_number "5"; FPKM "0.0000000000"; frac "0.000000"; conf_lo "0.000000"; conf_hi "0.000000"; cov "0.000000";
Chr1	Cufflinks	exon	7205112	7205281	1	-	.	gene_id "AT1G20750"; transcript_id "AT1G20750.1"; exon_number "6"; FPKM "0.0000000000"; frac "0.000000"; conf_lo "0.000000"; conf_hi "0.000000"; cov "0.000000";
Chr1	Cufflinks	exon	7205357	7205385	1	-	.	gene_id "AT1G20750"; transcript_id "AT1G20750.1"; exon_number "7"; FPKM "0.0000000000"; frac "0.000000"; conf_lo "0.000000"; conf_hi "0.000000"; cov "0.000000";
Chr1	Cufflinks	exon	7205497	7205541	1	-	.	gene_id "AT1G20750"; transcript_id "AT1G20750.1"; exon_number "8"; FPKM "0.0000000000"; frac "0.000000"; conf_lo "0.000000"; conf_hi "0.000000"; cov "0.000000";
Chr1	Cufflinks	exon	7205655	7205836	1	-	.	gene_id "AT1G20750"; transcript_id "AT1G20750.1"; exon_number "9"; FPKM "0.0000000000"; frac "0.000000"; conf_lo "0.000000"; conf_hi "0.000000"; cov "0.000000";
Chr1	Cufflinks	exon	7205919	7206075	1	-	.	gene_id "AT1G20750"; transcript_id "AT1G20750.1"; exon_number "10"; FPKM "0.0000000000"; frac "0.000000"; conf_lo "0.000000"; conf_hi "0.000000"; cov "0.000000";
Chr1	Cufflinks	exon	7206177	7206260	1	-	.	gene_id "AT1G20750"; transcript_id "AT1G20750.1"; exon_number "11"; FPKM "0.0000000000"; frac "0.000000"; conf_lo "0.000000"; conf_hi "0.000000"; cov "0.000000";
Chr1	Cufflinks	exon	7206333	7206426	1	-	.	gene_id "AT1G20750"; transcript_id "AT1G20750.1"; exon_number "12"; FPKM "0.0000000000"; frac "0.000000"; conf_lo "0.000000"; conf_hi "0.000000"; cov "0.000000";
Chr1	Cufflinks	exon	7206513	7206615	1	-	.	gene_id "AT1G20750"; transcript_id "AT1G20750.1"; exon_number "13"; FPKM "0.0000000000"; frac "0.000000"; conf_lo "0.000000"; conf_hi "0.000000"; cov "0.000000";
Chr1	Cufflinks	exon	7206690	7206779	1	-	.	gene_id "AT1G20750"; transcript_id "AT1G20750.1"; exon_number "14"; FPKM "0.0000000000"; frac "0.000000"; conf_lo "0.000000"; conf_hi "0.000000"; cov "0.000000";
Chr1	Cufflinks	exon	7206871	7206949	1	-	.	gene_id "AT1G20750"; transcript_id "AT1G20750.1"; exon_number "15"; FPKM "0.0000000000"; frac "0.000000"; conf_lo "0.000000"; conf_hi "0.000000"; cov "0.000000";
Chr1	Cufflinks	exon	7207033	7207120	1	-	.	gene_id "AT1G20750"; transcript_id "AT1G20750.1"; exon_number "16"; FPKM "0.0000000000"; frac "0.000000"; conf_lo "0.000000"; conf_hi "0.000000"; cov "0.000000";
Chr1	Cufflinks	exon	7207208	7207278	1	-	.	gene_id "AT1G20750"; transcript_id "AT1G20750.1"; exon_number "17"; FPKM "0.0000000000"; frac "0.000000"; conf_lo "0.000000"; conf_hi "0.000000"; cov "0.000000";
Chr1	Cufflinks	exon	7207366	7207439	1	-	.	gene_id "AT1G20750"; transcript_id "AT1G20750.1"; exon_number "18"; FPKM "0.0000000000"; frac "0.000000"; conf_lo "0.000000"; conf_hi "0.000000"; cov "0.000000";
Chr1	Cufflinks	exon	7207511	7207603	1	-	.	gene_id "AT1G20750"; transcript_id "AT1G20750.1"; exon_number "19"; FPKM "0.0000000000"; frac "0.000000"; conf_lo "0.000000"; conf_hi "0.000000"; cov "0.000000";
Chr1	Cufflinks	exon	7207857	7207957	1	-	.	gene_id "AT1G20750"; transcript_id "AT1G20750.1"; exon_number "20"; FPKM "0.0000000000"; frac "0.000000"; conf_lo "0.000000"; conf_hi "0.000000"; cov "0.000000";
Chr1	Cufflinks	exon	7208049	7208096	1	-	.	gene_id "AT1G20750"; transcript_id "AT1G20750.1"; exon_number "21"; FPKM "0.0000000000"; frac "0.000000"; conf_lo "0.000000"; conf_hi "0.000000"; cov "0.000000";
Chr1	Cufflinks	exon	7208185	7208249	1	-	.	gene_id "AT1G20750"; transcript_id "AT1G20750.1"; exon_number "22"; FPKM "0.0000000000"; frac "0.000000"; conf_lo "0.000000"; conf_hi "0.000000"; cov "0.000000";
Chr1	Cufflinks	exon	7208349	7208424	1	-	.	gene_id "AT1G20750"; transcript_id "AT1G20750.1"; exon_number "23"; FPKM "0.0000000000"; frac "0.000000"; conf_lo "0.000000"; conf_hi "0.000000"; cov "0.000000";
Chr1	Cufflinks	exon	7208516	7208579	1	-	.	gene_id "AT1G20750"; transcript_id "AT1G20750.1"; exon_number "24"; FPKM "0.0000000000"; frac "0.000000"; conf_lo "0.000000"; conf_hi "0.000000"; cov "0.000000";
Chr1	Cufflinks	exon	7208674	7208998	1	-	.	gene_id "AT1G20750"; transcript_id "AT1G20750.1"; exon_number "25"; FPKM "0.0000000000"; frac "0.000000"; conf_lo "0.000000"; conf_hi "0.000000"; cov "0.000000";
Chr1	Cufflinks	transcript	7324588	7329385	1000	+	.	gene_id "CUFF.8993"; transcript_id "AT1G20980.1"; FPKM "18.4999332320"; frac "0.862092"; conf_lo "17.186652"; conf_hi "19.813215"; cov "107.906062"; full_read_support "yes";
Chr1	Cufflinks	exon	7324588	7325538	1000	+	.	gene_id "CUFF.8993"; transcript_id "AT1G20980.1"; exon_number "1"; FPKM "18.4999332320"; frac "0.862092"; conf_lo "17.186652"; conf_hi "19.813215"; cov "107.906062";
Chr1	Cufflinks	exon	7325626	7325831	1000	+	.	gene_id "CUFF.8993"; transcript_id "AT1G20980.1"; exon_number "2"; FPKM "18.4999332320"; frac "0.862092"; conf_lo "17.186652"; conf_hi "19.813215"; cov "107.906062";
Chr1	Cufflinks	exon	7325929	7326731	1000	+	.	gene_id "CUFF.8993"; transcript_id "AT1G20980.1"; exon_number "3"; FPKM "18.4999332320"; frac "0.862092"; conf_lo "17.186652"; conf_hi "19.813215"; cov "107.906062";
Chr1	Cufflinks	exon	7326823	7326897	1000	+	.	gene_id "CUFF.8993"; transcript_id "AT1G20980.1"; exon_number "4"; FPKM "18.4999332320"; frac "0.862092"; conf_lo "17.186652"; conf_hi "19.813215"; cov "107.906062";
Chr1	Cufflinks	exon	7326989	7327096	1000	+	.	gene_id "CUFF.8993"; transcript_id "AT1G20980.1"; exon_number "5"; FPKM "18.4999332320"; frac "0.862092"; conf_lo "17.186652"; conf_hi "19.813215"; cov "107.906062";
Chr1	Cufflinks	exon	7327180	7327297	1000	+	.	gene_id "CUFF.8993"; transcript_id "AT1G20980.1"; exon_number "6"; FPKM "18.4999332320"; frac "0.862092"; conf_lo "17.186652"; conf_hi "19.813215"; cov "107.906062";
Chr1	Cufflinks	exon	7327391	7327526	1000	+	.	gene_id "CUFF.8993"; transcript_id "AT1G20980.1"; exon_number "7"; FPKM "18.4999332320"; frac "0.862092"; conf_lo "17.186652"; conf_hi "19.813215"; cov "107.906062";
Chr1	Cufflinks	exon	7327609	7327753	1000	+	.	gene_id "CUFF.8993"; transcript_id "AT1G20980.1"; exon_number "8"; FPKM "18.4999332320"; frac "0.862092"; conf_lo "17.186652"; conf_hi "19.813215"; cov "107.906062";
Chr1	Cufflinks	exon	7327832	7328431	1000	+	.	gene_id "CUFF.8993"; transcript_id "AT1G20980.1"; exon_number "9"; FPKM "18.4999332320"; frac "0.862092"; conf_lo "17.186652"; conf_hi "19.813215"; cov "107.906062";
Chr1	Cufflinks	exon	7328514	7329385	1000	+	.	gene_id "CUFF.8993"; transcript_id "AT1G20980.1"; exon_number "10"; FPKM "18.4999332320"; frac "0.862092"; conf_lo "17.186652"; conf_hi "19.813215"; cov "107.906062";
Chr1	Cufflinks	transcript	7324588	7329187	168	+	.	gene_id "CUFF.8993"; transcript_id "CUFF.8993.2"; FPKM "3.1195904706"; frac "0.137908"; conf_lo "2.537962"; conf_hi "3.701219"; cov "18.195888"; full_read_support "yes";
Chr1	Cufflinks	exon	7324588	7325538	168	+	.	gene_id "CUFF.8993"; transcript_id "CUFF.8993.2"; exon_number "1"; FPKM "3.1195904706"; frac "0.137908"; conf_lo "2.537962"; conf_hi "3.701219"; cov "18.195888";
Chr1	Cufflinks	exon	7325626	7325831	168	+	.	gene_id "CUFF.8993"; transcript_id "CUFF.8993.2"; exon_number "2"; FPKM "3.1195904706"; frac "0.137908"; conf_lo "2.537962"; conf_hi "3.701219"; cov "18.195888";
Chr1	Cufflinks	exon	7325929	7326731	168	+	.	gene_id "CUFF.8993"; transcript_id "CUFF.8993.2"; exon_number "3"; FPKM "3.1195904706"; frac "0.137908"; conf_lo "2.537962"; conf_hi "3.701219"; cov "18.195888";
Chr1	Cufflinks	exon	7326823	7326897	168	+	.	gene_id "CUFF.8993"; transcript_id "CUFF.8993.2"; exon_number "4"; FPKM "3.1195904706"; frac "0.137908"; conf_lo "2.537962"; conf_hi "3.701219"; cov "18.195888";
Chr1	Cufflinks	exon	7326989	7327096	168	+	.	gene_id "CUFF.8993"; transcript_id "CUFF.8993.2"; exon_number "5"; FPKM "3.1195904706"; frac "0.137908"; conf_lo "2.537962"; conf_hi "3.701219"; cov "18.195888";
Chr1	Cufflinks	exon	7327180	7327297	168	+	.	gene_id "CUFF.8993"; transcript_id "CUFF.8993.2"; exon_number "6"; FPKM "3.1195904706"; frac "0.137908"; conf_lo "2.537962"; conf_hi "3.701219"; cov "18.195888";
Chr1	Cufflinks	exon	7327391	7327526	168	+	.	gene_id "CUFF.8993"; transcript_id "CUFF.8993.2"; exon_number "7"; FPKM "3.1195904706"; frac "0.137908"; conf_lo "2.537962"; conf_hi "3.701219"; cov "18.195888";
Chr1	Cufflinks	exon	7327609	7327755	168	+	.	gene_id "CUFF.8993"; transcript_id "CUFF.8993.2"; exon_number "8"; FPKM "3.1195904706"; frac "0.137908"; conf_lo "2.537962"; conf_hi "3.701219"; cov "18.195888";
Chr1	Cufflinks	exon	7327832	7328431	168	+	.	gene_id "CUFF.8993"; transcript_id "CUFF.8993.2"; exon_number "9"; FPKM "3.1195904706"; frac "0.137908"; conf_lo "2.537962"; conf_hi "3.701219"; cov "18.195888";
Chr1	Cufflinks	exon	7328514	7329187	168	+	.	gene_id "CUFF.8993"; transcript_id "CUFF.8993.2"; exon_number "10"; FPKM "3.1195904706"; frac "0.137908"; conf_lo "2.537962"; conf_hi "3.701219"; cov "18.195888";
Chr1	Cufflinks	transcript	7209369	7214993	1000	+	.	gene_id "CUFF.8994"; transcript_id "AT1G20760.1"; FPKM "11.8471766683"; frac "0.828214"; conf_lo "10.843469"; conf_hi "12.850885"; cov "69.153443"; full_read_support "yes";
Chr1	Cufflinks	exon	7209369	7209655	1000	+	.	gene_id "CUFF.8994"; transcript_id "AT1G20760.1"; exon_number "1"; FPKM "11.8471766683"; frac "0.828214"; conf_lo "10.843469"; conf_hi "12.850885"; cov "69.153443";
Chr1	Cufflinks	exon	7210007	7211048	1000	+	.	gene_id "CUFF.8994"; transcript_id "AT1G20760.1"; exon_number "2"; FPKM "11.8471766683"; frac "0.828214"; conf_lo "10.843469"; conf_hi "12.850885"; cov "69.153443";
Chr1	Cufflinks	exon	7211328	7211546	1000	+	.	gene_id "CUFF.8994"; transcript_id "AT1G20760.1"; exon_number "3"; FPKM "11.8471766683"; frac "0.828214"; conf_lo "10.843469"; conf_hi "12.850885"; cov "69.153443";
Chr1	Cufflinks	exon	7211632	7211849	1000	+	.	gene_id "CUFF.8994"; transcript_id "AT1G20760.1"; exon_number "4"; FPKM "11.8471766683"; frac "0.828214"; conf_lo "10.843469"; conf_hi "12.850885"; cov "69.153443";
Chr1	Cufflinks	exon	7211938	7212012	1000	+	.	gene_id "CUFF.8994"; transcript_id "AT1G20760.1"; exon_number "5"; FPKM "11.8471766683"; frac "0.828214"; conf_lo "10.843469"; conf_hi "12.850885"; cov "69.153443";
Chr1	Cufflinks	exon	7212494	7212565	1000	+	.	gene_id "CUFF.8994"; transcript_id "AT1G20760.1"; exon_number "6"; FPKM "11.8471766683"; frac "0.828214"; conf_lo "10.843469"; conf_hi "12.850885"; cov "69.153443";
Chr1	Cufflinks	exon	7212644	7212742	1000	+	.	gene_id "CUFF.8994"; transcript_id "AT1G20760.1"; exon_number "7"; FPKM "11.8471766683"; frac "0.828214"; conf_lo "10.843469"; conf_hi "12.850885"; cov "69.153443";
Chr1	Cufflinks	exon	7213030	7213101	1000	+	.	gene_id "CUFF.8994"; transcript_id "AT1G20760.1"; exon_number "8"; FPKM "11.8471766683"; frac "0.828214"; conf_lo "10.843469"; conf_hi "12.850885"; cov "69.153443";
Chr1	Cufflinks	exon	7213192	7213306	1000	+	.	gene_id "CUFF.8994"; transcript_id "AT1G20760.1"; exon_number "9"; FPKM "11.8471766683"; frac "0.828214"; conf_lo "10.843469"; conf_hi "12.850885"; cov "69.153443";
Chr1	Cufflinks	exon	7213419	7213487	1000	+	.	gene_id "CUFF.8994"; transcript_id "AT1G20760.1"; exon_number "10"; FPKM "11.8471766683"; frac "0.828214"; conf_lo "10.843469"; conf_hi "12.850885"; cov "69.153443";
Chr1	Cufflinks	exon	7213586	7213944	1000	+	.	gene_id "CUFF.8994"; transcript_id "AT1G20760.1"; exon_number "11"; FPKM "11.8471766683"; frac "0.828214"; conf_lo "10.843469"; conf_hi "12.850885"; cov "69.153443";
Chr1	Cufflinks	exon	7214195	7214993	1000	+	.	gene_id "CUFF.8994"; transcript_id "AT1G20760.1"; exon_number "12"; FPKM "11.8471766683"; frac "0.828214"; conf_lo "10.843469"; conf_hi "12.850885"; cov "69.153443";
Chr1	Cufflinks	transcript	7215015	7216741	1000	-	.	gene_id "CUFF.8995"; transcript_id "AT1G20770.1"; FPKM "9.0756499461"; frac "0.171786"; conf_lo "7.553940"; conf_hi "10.597360"; cov "52.975697"; full_read_support "yes";
Chr1	Cufflinks	exon	7215015	7215421	1000	-	.	gene_id "CUFF.8995"; transcript_id "AT1G20770.1"; exon_number "1"; FPKM "9.0756499461"; frac "0.171786"; conf_lo "7.553940"; conf_hi "10.597360"; cov "52.975697";
Chr1	Cufflinks	exon	7215505	7215592	1000	-	.	gene_id "CUFF.8995"; transcript_id "AT1G20770.1"; exon_number "2"; FPKM "9.0756499461"; frac "0.171786"; conf_lo "7.553940"; conf_hi "10.597360"; cov "52.975697";
Chr1	Cufflinks	exon	7215683	7215732	1000	-	.	gene_id "CUFF.8995"; transcript_id "AT1G20770.1"; exon_number "3"; FPKM "9.0756499461"; frac "0.171786"; conf_lo "7.553940"; conf_hi "10.597360"; cov "52.975697";
Chr1	Cufflinks	exon	7215816	7215962	1000	-	.	gene_id "CUFF.8995"; transcript_id "AT1G20770.1"; exon_number "4"; FPKM "9.0756499461"; frac "0.171786"; conf_lo "7.553940"; conf_hi "10.597360"; cov "52.975697";
Chr1	Cufflinks	exon	7216085	7216202	1000	-	.	gene_id "CUFF.8995"; transcript_id "AT1G20770.1"; exon_number "5"; FPKM "9.0756499461"; frac "0.171786"; conf_lo "7.553940"; conf_hi "10.597360"; cov "52.975697";
Chr1	Cufflinks	exon	7216481	7216741	1000	-	.	gene_id "CUFF.8995"; transcript_id "AT1G20770.1"; exon_number "6"; FPKM "9.0756499461"; frac "0.171786"; conf_lo "7.553940"; conf_hi "10.597360"; cov "52.975697";
Chr1	Cufflinks	transcript	7220961	7222268	1	-	.	gene_id "AT1G20790"; transcript_id "AT1G20790.1"; FPKM "0.0000000000"; frac "0.000000"; conf_lo "0.000000"; conf_hi "0.000000"; cov "0.000000"; full_read_support "no";
Chr1	Cufflinks	exon	7220961	7222268	1	-	.	gene_id "AT1G20790"; transcript_id "AT1G20790.1"; exon_number "1"; FPKM "0.0000000000"; frac "0.000000"; conf_lo "0.000000"; conf_hi "0.000000"; cov "0.000000";
Chr1	Cufflinks	transcript	7226310	7227566	1	-	.	gene_id "AT1G20795"; transcript_id "AT1G20795.1"; FPKM "0.0000000000"; frac "0.000000"; conf_lo "0.000000"; conf_hi "0.000000"; cov "0.000000"; full_read_support "no";
Chr1	Cufflinks	exon	7226310	7227566	1	-	.	gene_id "AT1G20795"; transcript_id "AT1G20795.1"; exon_number "1"; FPKM "0.0000000000"; frac "0.000000"; conf_lo "0.000000"; conf_hi "0.000000"; cov "0.000000";
Chr1	Cufflinks	transcript	7228718	7230240	1	-	.	gene_id "AT1G20800"; transcript_id "AT1G20800.2"; FPKM "0.0000000000"; frac "0.000000"; conf_lo "0.000000"; conf_hi "0.000000"; cov "0.000000"; full_read_support "no";
Chr1	Cufflinks	exon	7228718	7229782	1	-	.	gene_id "AT1G20800"; transcript_id "AT1G20800.2"; exon_number "1"; FPKM "0.0000000000"; frac "0.000000"; conf_lo "0.000000"; conf_hi "0.000000"; cov "0.000000";
Chr1	Cufflinks	exon	7229866	7230240	1	-	.	gene_id "AT1G20800"; transcript_id "AT1G20800.2"; exon_number "2"; FPKM "0.0000000000"; frac "0.000000"; conf_lo "0.000000"; conf_hi "0.000000"; cov "0.000000";
Chr1	Cufflinks	transcript	7228718	7231600	1	-	.	gene_id "AT1G20800"; transcript_id "AT1G20800.1"; FPKM "0.0000000000"; frac "0.000000"; conf_lo "0.000000"; conf_hi "0.000000"; cov "0.000000"; full_read_support "no";
Chr1	Cufflinks	exon	7228718	7229648	1	-	.	gene_id "AT1G20800"; transcript_id "AT1G20800.1"; exon_number "1"; FPKM "0.0000000000"; frac "0.000000"; conf_lo "0.000000"; conf_hi "0.000000"; cov "0.000000";
Chr1	Cufflinks	exon	7231053	7231600	1	-	.	gene_id "AT1G20800"; transcript_id "AT1G20800.1"; exon_number "2"; FPKM "0.0000000000"; frac "0.000000"; conf_lo "0.000000"; conf_hi "0.000000"; cov "0.000000";
Chr1	Cufflinks	transcript	7232006	7235128	147	+	.	gene_id "CUFF.8996"; transcript_id "CUFF.8996.1"; FPKM "2.0567823734"; frac "0.212450"; conf_lo "1.433457"; conf_hi "2.680108"; cov "12.009170"; full_read_support "no";
Chr1	Cufflinks	exon	7232006	7232289	147	+	.	gene_id "CUFF.8996"; transcript_id "CUFF.8996.1"; exon_number "1"; FPKM "2.0567823734"; frac "0.212450"; conf_lo "1.433457"; conf_hi "2.680108"; cov "12.009170";
Chr1	Cufflinks	exon	7232551	7232621	147	+	.	gene_id "CUFF.8996"; transcript_id "CUFF.8996.1"; exon_number "2"; FPKM "2.0567823734"; frac "0.212450"; conf_lo "1.433457"; conf_hi "2.680108"; cov "12.009170";
Chr1	Cufflinks	exon	7232717	7232803	147	+	.	gene_id "CUFF.8996"; transcript_id "CUFF.8996.1"; exon_number "3"; FPKM "2.0567823734"; frac "0.212450"; conf_lo "1.433457"; conf_hi "2.680108"; cov "12.009170";
Chr1	Cufflinks	exon	7232883	7233032	147	+	.	gene_id "CUFF.8996"; transcript_id "CUFF.8996.1"; exon_number "4"; FPKM "2.0567823734"; frac "0.212450"; conf_lo "1.433457"; conf_hi "2.680108"; cov "12.009170";
Chr1	Cufflinks	exon	7233119	7233906	147	+	.	gene_id "CUFF.8996"; transcript_id "CUFF.8996.1"; exon_number "5"; FPKM "2.0567823734"; frac "0.212450"; conf_lo "1.433457"; conf_hi "2.680108"; cov "12.009170";
Chr1	Cufflinks	exon	7234275	7234349	147	+	.	gene_id "CUFF.8996"; transcript_id "CUFF.8996.1"; exon_number "6"; FPKM "2.0567823734"; frac "0.212450"; conf_lo "1.433457"; conf_hi "2.680108"; cov "12.009170";
Chr1	Cufflinks	exon	7234430	7234582	147	+	.	gene_id "CUFF.8996"; transcript_id "CUFF.8996.1"; exon_number "7"; FPKM "2.0567823734"; frac "0.212450"; conf_lo "1.433457"; conf_hi "2.680108"; cov "12.009170";
Chr1	Cufflinks	exon	7234671	7234769	147	+	.	gene_id "CUFF.8996"; transcript_id "CUFF.8996.1"; exon_number "8"; FPKM "2.0567823734"; frac "0.212450"; conf_lo "1.433457"; conf_hi "2.680108"; cov "12.009170";
Chr1	Cufflinks	exon	7234858	7235128	147	+	.	gene_id "CUFF.8996"; transcript_id "CUFF.8996.1"; exon_number "9"; FPKM "2.0567823734"; frac "0.212450"; conf_lo "1.433457"; conf_hi "2.680108"; cov "12.009170";
Chr1	Cufflinks	transcript	7232006	7233566	1000	+	.	gene_id "CUFF.8996"; transcript_id "AT1G20810.1"; FPKM "13.9635523235"; frac "0.583272"; conf_lo "11.765167"; conf_hi "16.161937"; cov "81.530589"; full_read_support "yes";
Chr1	Cufflinks	exon	7232006	7232289	1000	+	.	gene_id "CUFF.8996"; transcript_id "AT1G20810.1"; exon_number "1"; FPKM "13.9635523235"; frac "0.583272"; conf_lo "11.765167"; conf_hi "16.161937"; cov "81.530589";
Chr1	Cufflinks	exon	7232551	7232621	1000	+	.	gene_id "CUFF.8996"; transcript_id "AT1G20810.1"; exon_number "2"; FPKM "13.9635523235"; frac "0.583272"; conf_lo "11.765167"; conf_hi "16.161937"; cov "81.530589";
Chr1	Cufflinks	exon	7232717	7232803	1000	+	.	gene_id "CUFF.8996"; transcript_id "AT1G20810.1"; exon_number "3"; FPKM "13.9635523235"; frac "0.583272"; conf_lo "11.765167"; conf_hi "16.161937"; cov "81.530589";
Chr1	Cufflinks	exon	7232883	7233032	1000	+	.	gene_id "CUFF.8996"; transcript_id "AT1G20810.1"; exon_number "4"; FPKM "13.9635523235"; frac "0.583272"; conf_lo "11.765167"; conf_hi "16.161937"; cov "81.530589";
Chr1	Cufflinks	exon	7233119	7233178	1000	+	.	gene_id "CUFF.8996"; transcript_id "AT1G20810.1"; exon_number "5"; FPKM "13.9635523235"; frac "0.583272"; conf_lo "11.765167"; conf_hi "16.161937"; cov "81.530589";
Chr1	Cufflinks	exon	7233302	7233566	1000	+	.	gene_id "CUFF.8996"; transcript_id "AT1G20810.1"; exon_number "6"; FPKM "13.9635523235"; frac "0.583272"; conf_lo "11.765167"; conf_hi "16.161937"; cov "81.530589";
Chr1	Cufflinks	transcript	7233768	7235128	466	+	.	gene_id "CUFF.8996"; transcript_id "AT1G20816.1"; FPKM "6.5193819807"; frac "0.204277"; conf_lo "4.707218"; conf_hi "8.331546"; cov "38.065461"; full_read_support "yes";
Chr1	Cufflinks	exon	7233768	7233906	466	+	.	gene_id "CUFF.8996"; transcript_id "AT1G20816.1"; exon_number "1"; FPKM "6.5193819807"; frac "0.204277"; conf_lo "4.707218"; conf_hi "8.331546"; cov "38.065461";
Chr1	Cufflinks	exon	7234275	7234349	466	+	.	gene_id "CUFF.8996"; transcript_id "AT1G20816.1"; exon_number "2"; FPKM "6.5193819807"; frac "0.204277"; conf_lo "4.707218"; conf_hi "8.331546"; cov "38.065461";
Chr1	Cufflinks	exon	7234430	7234582	466	+	.	gene_id "CUFF.8996"; transcript_id "AT1G20816.1"; exon_number "3"; FPKM "6.5193819807"; frac "0.204277"; conf_lo "4.707218"; conf_hi "8.331546"; cov "38.065461";
Chr1	Cufflinks	exon	7234671	7234769	466	+	.	gene_id "CUFF.8996"; transcript_id "AT1G20816.1"; exon_number "4"; FPKM "6.5193819807"; frac "0.204277"; conf_lo "4.707218"; conf_hi "8.331546"; cov "38.065461";
Chr1	Cufflinks	exon	7234858	7235128	466	+	.	gene_id "CUFF.8996"; transcript_id "AT1G20816.1"; exon_number "5"; FPKM "6.5193819807"; frac "0.204277"; conf_lo "4.707218"; conf_hi "8.331546"; cov "38.065461";
Chr1	Cufflinks	transcript	7238800	7239669	1000	+	.	gene_id "AT1G20823"; transcript_id "AT1G20823.1"; FPKM "1.8293538992"; frac "1.000000"; conf_lo "1.077491"; conf_hi "2.581216"; cov "10.664041"; full_read_support "yes";
Chr1	Cufflinks	exon	7238800	7239669	1000	+	.	gene_id "AT1G20823"; transcript_id "AT1G20823.1"; exon_number "1"; FPKM "1.8293538992"; frac "1.000000"; conf_lo "1.077491"; conf_hi "2.581216"; cov "10.664041";
Chr1	Cufflinks	transcript	7242761	7242832	1	-	.	gene_id "AT1G20820"; transcript_id "AT1G20820.1"; FPKM "0.0000000000"; frac "0.000000"; conf_lo "0.000000"; conf_hi "0.000000"; cov "0.000000"; full_read_support "no";
Chr1	Cufflinks	exon	7242761	7242832	1	-	.	gene_id "AT1G20820"; transcript_id "AT1G20820.1"; exon_number "1"; FPKM "0.0000000000"; frac "0.000000"; conf_lo "0.000000"; conf_hi "0.000000"; cov "0.000000";
Chr1	Cufflinks	transcript	7242920	7244904	1000	+	.	gene_id "CUFF.8997"; transcript_id "AT1G20830.1"; FPKM "7.1704333042"; frac "0.132450"; conf_lo "5.926929"; conf_hi "8.413938"; cov "41.868325"; full_read_support "yes";
Chr1	Cufflinks	exon	7242920	7242980	1000	+	.	gene_id "CUFF.8997"; transcript_id "AT1G20830.1"; exon_number "1"; FPKM "7.1704333042"; frac "0.132450"; conf_lo "5.926929"; conf_hi "8.413938"; cov "41.868325";
Chr1	Cufflinks	exon	7243103	7243384	1000	+	.	gene_id "CUFF.8997"; transcript_id "AT1G20830.1"; exon_number "2"; FPKM "7.1704333042"; frac "0.132450"; conf_lo "5.926929"; conf_hi "8.413938"; cov "41.868325";
Chr1	Cufflinks	exon	7243754	7243926	1000	+	.	gene_id "CUFF.8997"; transcript_id "AT1G20830.1"; exon_number "3"; FPKM "7.1704333042"; frac "0.132450"; conf_lo "5.926929"; conf_hi "8.413938"; cov "41.868325";
Chr1	Cufflinks	exon	7244095	7244482	1000	+	.	gene_id "CUFF.8997"; transcript_id "AT1G20830.1"; exon_number "4"; FPKM "7.1704333042"; frac "0.132450"; conf_lo "5.926929"; conf_hi "8.413938"; cov "41.868325";
Chr1	Cufflinks	exon	7244578	7244904	1000	+	.	gene_id "CUFF.8997"; transcript_id "AT1G20830.1"; exon_number "5"; FPKM "7.1704333042"; frac "0.132450"; conf_lo "5.926929"; conf_hi "8.413938"; cov "41.868325";
Chr1	Cufflinks	transcript	7244931	7248416	283	-	.	gene_id "CUFF.8998"; transcript_id "CUFF.8998.1"; FPKM "4.5857041130"; frac "0.201809"; conf_lo "3.691325"; conf_hi "5.480083"; cov "26.776032"; full_read_support "yes";
Chr1	Cufflinks	exon	7244931	7245557	283	-	.	gene_id "CUFF.8998"; transcript_id "CUFF.8998.1"; exon_number "1"; FPKM "4.5857041130"; frac "0.201809"; conf_lo "3.691325"; conf_hi "5.480083"; cov "26.776032";
Chr1	Cufflinks	exon	7245641	7245828	283	-	.	gene_id "CUFF.8998"; transcript_id "CUFF.8998.1"; exon_number "2"; FPKM "4.5857041130"; frac "0.201809"; conf_lo "3.691325"; conf_hi "5.480083"; cov "26.776032";
Chr1	Cufflinks	exon	7245923	7246848	283	-	.	gene_id "CUFF.8998"; transcript_id "CUFF.8998.1"; exon_number "3"; FPKM "4.5857041130"; frac "0.201809"; conf_lo "3.691325"; conf_hi "5.480083"; cov "26.776032";
Chr1	Cufflinks	exon	7246927	7247487	283	-	.	gene_id "CUFF.8998"; transcript_id "CUFF.8998.1"; exon_number "4"; FPKM "4.5857041130"; frac "0.201809"; conf_lo "3.691325"; conf_hi "5.480083"; cov "26.776032";
Chr1	Cufflinks	exon	7247596	7247687	283	-	.	gene_id "CUFF.8998"; transcript_id "CUFF.8998.1"; exon_number "5"; FPKM "4.5857041130"; frac "0.201809"; conf_lo "3.691325"; conf_hi "5.480083"; cov "26.776032";
Chr1	Cufflinks	exon	7248031	7248214	283	-	.	gene_id "CUFF.8998"; transcript_id "CUFF.8998.1"; exon_number "6"; FPKM "4.5857041130"; frac "0.201809"; conf_lo "3.691325"; conf_hi "5.480083"; cov "26.776032";
Chr1	Cufflinks	exon	7248334	7248416	283	-	.	gene_id "CUFF.8998"; transcript_id "CUFF.8998.1"; exon_number "7"; FPKM "4.5857041130"; frac "0.201809"; conf_lo "3.691325"; conf_hi "5.480083"; cov "26.776032";
Chr1	Cufflinks	transcript	7244939	7248143	1000	-	.	gene_id "CUFF.8998"; transcript_id "AT1G20840.1"; FPKM "16.1920453475"; frac "0.665741"; conf_lo "14.661104"; conf_hi "17.722987"; cov "94.545726"; full_read_support "yes";
Chr1	Cufflinks	exon	7244939	7245557	1000	-	.	gene_id "CUFF.8998"; transcript_id "AT1G20840.1"; exon_number "1"; FPKM "16.1920453475"; frac "0.665741"; conf_lo "14.661104"; conf_hi "17.722987"; cov "94.545726";
Chr1	Cufflinks	exon	7245641	7245828	1000	-	.	gene_id "CUFF.8998"; transcript_id "AT1G20840.1"; exon_number "2"; FPKM "16.1920453475"; frac "0.665741"; conf_lo "14.661104"; conf_hi "17.722987"; cov "94.545726";
Chr1	Cufflinks	exon	7245923	7246848	1000	-	.	gene_id "CUFF.8998"; transcript_id "AT1G20840.1"; exon_number "3"; FPKM "16.1920453475"; frac "0.665741"; conf_lo "14.661104"; conf_hi "17.722987"; cov "94.545726";
Chr1	Cufflinks	exon	7246927	7247487	1000	-	.	gene_id "CUFF.8998"; transcript_id "AT1G20840.1"; exon_number "4"; FPKM "16.1920453475"; frac "0.665741"; conf_lo "14.661104"; conf_hi "17.722987"; cov "94.545726";
Chr1	Cufflinks	exon	7247596	7247687	1000	-	.	gene_id "CUFF.8998"; transcript_id "AT1G20840.1"; exon_number "5"; FPKM "16.1920453475"; frac "0.665741"; conf_lo "14.661104"; conf_hi "17.722987"; cov "94.545726";
Chr1	Cufflinks	exon	7248031	7248143	1000	-	.	gene_id "CUFF.8998"; transcript_id "AT1G20840.1"; exon_number "6"; FPKM "16.1920453475"; frac "0.665741"; conf_lo "14.661104"; conf_hi "17.722987"; cov "94.545726";
Chr1	Cufflinks	transcript	7407955	7412857	1000	-	.	gene_id "CUFF.8999"; transcript_id "AT1G21160.1"; FPKM "2.6606830025"; frac "0.314176"; conf_lo "2.248087"; conf_hi "3.073279"; cov "15.511685"; full_read_support "no";
Chr1	Cufflinks	exon	7407955	7408186	1000	-	.	gene_id "CUFF.8999"; transcript_id "AT1G21160.1"; exon_number "1"; FPKM "2.6606830025"; frac "0.314176"; conf_lo "2.248087"; conf_hi "3.073279"; cov "15.511685";
Chr1	Cufflinks	exon	7408292	7408408	1000	-	.	gene_id "CUFF.8999"; transcript_id "AT1G21160.1"; exon_number "2"; FPKM "2.6606830025"; frac "0.314176"; conf_lo "2.248087"; conf_hi "3.073279"; cov "15.511685";
Chr1	Cufflinks	exon	7408489	7408626	1000	-	.	gene_id "CUFF.8999"; transcript_id "AT1G21160.1"; exon_number "3"; FPKM "2.6606830025"; frac "0.314176"; conf_lo "2.248087"; conf_hi "3.073279"; cov "15.511685";
Chr1	Cufflinks	exon	7408711	7409268	1000	-	.	gene_id "CUFF.8999"; transcript_id "AT1G21160.1"; exon_number "4"; FPKM "2.6606830025"; frac "0.314176"; conf_lo "2.248087"; conf_hi "3.073279"; cov "15.511685";
Chr1	Cufflinks	exon	7409380	7409439	1000	-	.	gene_id "CUFF.8999"; transcript_id "AT1G21160.1"; exon_number "5"; FPKM "2.6606830025"; frac "0.314176"; conf_lo "2.248087"; conf_hi "3.073279"; cov "15.511685";
Chr1	Cufflinks	exon	7409564	7409629	1000	-	.	gene_id "CUFF.8999"; transcript_id "AT1G21160.1"; exon_number "6"; FPKM "2.6606830025"; frac "0.314176"; conf_lo "2.248087"; conf_hi "3.073279"; cov "15.511685";
Chr1	Cufflinks	exon	7409738	7409848	1000	-	.	gene_id "CUFF.8999"; transcript_id "AT1G21160.1"; exon_number "7"; FPKM "2.6606830025"; frac "0.314176"; conf_lo "2.248087"; conf_hi "3.073279"; cov "15.511685";
Chr1	Cufflinks	exon	7409929	7410019	1000	-	.	gene_id "CUFF.8999"; transcript_id "AT1G21160.1"; exon_number "8"; FPKM "2.6606830025"; frac "0.314176"; conf_lo "2.248087"; conf_hi "3.073279"; cov "15.511685";
Chr1	Cufflinks	exon	7410116	7410216	1000	-	.	gene_id "CUFF.8999"; transcript_id "AT1G21160.1"; exon_number "9"; FPKM "2.6606830025"; frac "0.314176"; conf_lo "2.248087"; conf_hi "3.073279"; cov "15.511685";
Chr1	Cufflinks	exon	7410311	7410418	1000	-	.	gene_id "CUFF.8999"; transcript_id "AT1G21160.1"; exon_number "10"; FPKM "2.6606830025"; frac "0.314176"; conf_lo "2.248087"; conf_hi "3.073279"; cov "15.511685";
Chr1	Cufflinks	exon	7410501	7411048	1000	-	.	gene_id "CUFF.8999"; transcript_id "AT1G21160.1"; exon_number "11"; FPKM "2.6606830025"; frac "0.314176"; conf_lo "2.248087"; conf_hi "3.073279"; cov "15.511685";
Chr1	Cufflinks	exon	7411141	7412481	1000	-	.	gene_id "CUFF.8999"; transcript_id "AT1G21160.1"; exon_number "12"; FPKM "2.6606830025"; frac "0.314176"; conf_lo "2.248087"; conf_hi "3.073279"; cov "15.511685";
Chr1	Cufflinks	exon	7412605	7412857	1000	-	.	gene_id "CUFF.8999"; transcript_id "AT1G21160.1"; exon_number "13"; FPKM "2.6606830025"; frac "0.314176"; conf_lo "2.248087"; conf_hi "3.073279"; cov "15.511685";
Chr1	Cufflinks	transcript	7419678	7420903	1000	-	.	gene_id "CUFF.9000"; transcript_id "AT1G21190.1"; FPKM "24.7564713986"; frac "0.377395"; conf_lo "21.228029"; conf_hi "28.284914"; cov "144.329329"; full_read_support "yes";
Chr1	Cufflinks	exon	7419678	7420069	1000	-	.	gene_id "CUFF.9000"; transcript_id "AT1G21190.1"; exon_number "1"; FPKM "24.7564713986"; frac "0.377395"; conf_lo "21.228029"; conf_hi "28.284914"; cov "144.329329";
Chr1	Cufflinks	exon	7420392	7420487	1000	-	.	gene_id "CUFF.9000"; transcript_id "AT1G21190.1"; exon_number "2"; FPKM "24.7564713986"; frac "0.377395"; conf_lo "21.228029"; conf_hi "28.284914"; cov "144.329329";
Chr1	Cufflinks	exon	7420740	7420903	1000	-	.	gene_id "CUFF.9000"; transcript_id "AT1G21190.1"; exon_number "3"; FPKM "24.7564713986"; frac "0.377395"; conf_lo "21.228029"; conf_hi "28.284914"; cov "144.329329";
Chr1	Cufflinks	transcript	7412864	7419742	1000	+	.	gene_id "CUFF.9001"; transcript_id "CUFF.9001.1"; FPKM "1.6406592702"; frac "0.202628"; conf_lo "1.282167"; conf_hi "1.999151"; cov "9.564984"; full_read_support "yes";
Chr1	Cufflinks	exon	7412864	7413469	1000	+	.	gene_id "CUFF.9001"; transcript_id "CUFF.9001.1"; exon_number "1"; FPKM "1.6406592702"; frac "0.202628"; conf_lo "1.282167"; conf_hi "1.999151"; cov "9.564984";
Chr1	Cufflinks	exon	7413798	7413955	1000	+	.	gene_id "CUFF.9001"; transcript_id "CUFF.9001.1"; exon_number "2"; FPKM "1.6406592702"; frac "0.202628"; conf_lo "1.282167"; conf_hi "1.999151"; cov "9.564984";
Chr1	Cufflinks	exon	7414070	7414155	1000	+	.	gene_id "CUFF.9001"; transcript_id "CUFF.9001.1"; exon_number "3"; FPKM "1.6406592702"; frac "0.202628"; conf_lo "1.282167"; conf_hi "1.999151"; cov "9.564984";
Chr1	Cufflinks	exon	7414271	7414465	1000	+	.	gene_id "CUFF.9001"; transcript_id "CUFF.9001.1"; exon_number "4"; FPKM "1.6406592702"; frac "0.202628"; conf_lo "1.282167"; conf_hi "1.999151"; cov "9.564984";
Chr1	Cufflinks	exon	7414549	7414676	1000	+	.	gene_id "CUFF.9001"; transcript_id "CUFF.9001.1"; exon_number "5"; FPKM "1.6406592702"; frac "0.202628"; conf_lo "1.282167"; conf_hi "1.999151"; cov "9.564984";
Chr1	Cufflinks	exon	7414762	7414920	1000	+	.	gene_id "CUFF.9001"; transcript_id "CUFF.9001.1"; exon_number "6"; FPKM "1.6406592702"; frac "0.202628"; conf_lo "1.282167"; conf_hi "1.999151"; cov "9.564984";
Chr1	Cufflinks	exon	7415054	7415158	1000	+	.	gene_id "CUFF.9001"; transcript_id "CUFF.9001.1"; exon_number "7"; FPKM "1.6406592702"; frac "0.202628"; conf_lo "1.282167"; conf_hi "1.999151"; cov "9.564984";
Chr1	Cufflinks	exon	7415419	7415493	1000	+	.	gene_id "CUFF.9001"; transcript_id "CUFF.9001.1"; exon_number "8"; FPKM "1.6406592702"; frac "0.202628"; conf_lo "1.282167"; conf_hi "1.999151"; cov "9.564984";
Chr1	Cufflinks	exon	7415735	7415872	1000	+	.	gene_id "CUFF.9001"; transcript_id "CUFF.9001.1"; exon_number "9"; FPKM "1.6406592702"; frac "0.202628"; conf_lo "1.282167"; conf_hi "1.999151"; cov "9.564984";
Chr1	Cufflinks	exon	7415969	7416154	1000	+	.	gene_id "CUFF.9001"; transcript_id "CUFF.9001.1"; exon_number "10"; FPKM "1.6406592702"; frac "0.202628"; conf_lo "1.282167"; conf_hi "1.999151"; cov "9.564984";
Chr1	Cufflinks	exon	7416243	7416371	1000	+	.	gene_id "CUFF.9001"; transcript_id "CUFF.9001.1"; exon_number "11"; FPKM "1.6406592702"; frac "0.202628"; conf_lo "1.282167"; conf_hi "1.999151"; cov "9.564984";
Chr1	Cufflinks	exon	7416507	7416633	1000	+	.	gene_id "CUFF.9001"; transcript_id "CUFF.9001.1"; exon_number "12"; FPKM "1.6406592702"; frac "0.202628"; conf_lo "1.282167"; conf_hi "1.999151"; cov "9.564984";
Chr1	Cufflinks	exon	7416714	7416924	1000	+	.	gene_id "CUFF.9001"; transcript_id "CUFF.9001.1"; exon_number "13"; FPKM "1.6406592702"; frac "0.202628"; conf_lo "1.282167"; conf_hi "1.999151"; cov "9.564984";
Chr1	Cufflinks	exon	7417310	7417425	1000	+	.	gene_id "CUFF.9001"; transcript_id "CUFF.9001.1"; exon_number "14"; FPKM "1.6406592702"; frac "0.202628"; conf_lo "1.282167"; conf_hi "1.999151"; cov "9.564984";
Chr1	Cufflinks	exon	7417543	7417771	1000	+	.	gene_id "CUFF.9001"; transcript_id "CUFF.9001.1"; exon_number "15"; FPKM "1.6406592702"; frac "0.202628"; conf_lo "1.282167"; conf_hi "1.999151"; cov "9.564984";
Chr1	Cufflinks	exon	7418030	7418123	1000	+	.	gene_id "CUFF.9001"; transcript_id "CUFF.9001.1"; exon_number "16"; FPKM "1.6406592702"; frac "0.202628"; conf_lo "1.282167"; conf_hi "1.999151"; cov "9.564984";
Chr1	Cufflinks	exon	7418266	7418343	1000	+	.	gene_id "CUFF.9001"; transcript_id "CUFF.9001.1"; exon_number "17"; FPKM "1.6406592702"; frac "0.202628"; conf_lo "1.282167"; conf_hi "1.999151"; cov "9.564984";
Chr1	Cufflinks	exon	7418456	7418512	1000	+	.	gene_id "CUFF.9001"; transcript_id "CUFF.9001.1"; exon_number "18"; FPKM "1.6406592702"; frac "0.202628"; conf_lo "1.282167"; conf_hi "1.999151"; cov "9.564984";
Chr1	Cufflinks	exon	7418624	7419085	1000	+	.	gene_id "CUFF.9001"; transcript_id "CUFF.9001.1"; exon_number "19"; FPKM "1.6406592702"; frac "0.202628"; conf_lo "1.282167"; conf_hi "1.999151"; cov "9.564984";
Chr1	Cufflinks	exon	7419196	7419742	1000	+	.	gene_id "CUFF.9001"; transcript_id "CUFF.9001.1"; exon_number "20"; FPKM "1.6406592702"; frac "0.202628"; conf_lo "1.282167"; conf_hi "1.999151"; cov "9.564984";
Chr1	Cufflinks	transcript	7413050	7419643	582	+	.	gene_id "CUFF.9001"; transcript_id "AT1G21170.1"; FPKM "0.9553144934"; frac "0.105801"; conf_lo "0.638883"; conf_hi "1.271746"; cov "5.569449"; full_read_support "yes";
Chr1	Cufflinks	exon	7413050	7413469	582	+	.	gene_id "CUFF.9001"; transcript_id "AT1G21170.1"; exon_number "1"; FPKM "0.9553144934"; frac "0.105801"; conf_lo "0.638883"; conf_hi "1.271746"; cov "5.569449";
Chr1	Cufflinks	exon	7413798	7413955	582	+	.	gene_id "CUFF.9001"; transcript_id "AT1G21170.1"; exon_number "2"; FPKM "0.9553144934"; frac "0.105801"; conf_lo "0.638883"; conf_hi "1.271746"; cov "5.569449";
Chr1	Cufflinks	exon	7414070	7414155	582	+	.	gene_id "CUFF.9001"; transcript_id "AT1G21170.1"; exon_number "3"; FPKM "0.9553144934"; frac "0.105801"; conf_lo "0.638883"; conf_hi "1.271746"; cov "5.569449";
Chr1	Cufflinks	exon	7414271	7414465	582	+	.	gene_id "CUFF.9001"; transcript_id "AT1G21170.1"; exon_number "4"; FPKM "0.9553144934"; frac "0.105801"; conf_lo "0.638883"; conf_hi "1.271746"; cov "5.569449";
Chr1	Cufflinks	exon	7414549	7414676	582	+	.	gene_id "CUFF.9001"; transcript_id "AT1G21170.1"; exon_number "5"; FPKM "0.9553144934"; frac "0.105801"; conf_lo "0.638883"; conf_hi "1.271746"; cov "5.569449";
Chr1	Cufflinks	exon	7414762	7414920	582	+	.	gene_id "CUFF.9001"; transcript_id "AT1G21170.1"; exon_number "6"; FPKM "0.9553144934"; frac "0.105801"; conf_lo "0.638883"; conf_hi "1.271746"; cov "5.569449";
Chr1	Cufflinks	exon	7415054	7415158	582	+	.	gene_id "CUFF.9001"; transcript_id "AT1G21170.1"; exon_number "7"; FPKM "0.9553144934"; frac "0.105801"; conf_lo "0.638883"; conf_hi "1.271746"; cov "5.569449";
Chr1	Cufflinks	exon	7415419	7415493	582	+	.	gene_id "CUFF.9001"; transcript_id "AT1G21170.1"; exon_number "8"; FPKM "0.9553144934"; frac "0.105801"; conf_lo "0.638883"; conf_hi "1.271746"; cov "5.569449";
Chr1	Cufflinks	exon	7415735	7415872	582	+	.	gene_id "CUFF.9001"; transcript_id "AT1G21170.1"; exon_number "9"; FPKM "0.9553144934"; frac "0.105801"; conf_lo "0.638883"; conf_hi "1.271746"; cov "5.569449";
Chr1	Cufflinks	exon	7415969	7416154	582	+	.	gene_id "CUFF.9001"; transcript_id "AT1G21170.1"; exon_number "10"; FPKM "0.9553144934"; frac "0.105801"; conf_lo "0.638883"; conf_hi "1.271746"; cov "5.569449";
Chr1	Cufflinks	exon	7416243	7416371	582	+	.	gene_id "CUFF.9001"; transcript_id "AT1G21170.1"; exon_number "11"; FPKM "0.9553144934"; frac "0.105801"; conf_lo "0.638883"; conf_hi "1.271746"; cov "5.569449";
Chr1	Cufflinks	exon	7416507	7416633	582	+	.	gene_id "CUFF.9001"; transcript_id "AT1G21170.1"; exon_number "12"; FPKM "0.9553144934"; frac "0.105801"; conf_lo "0.638883"; conf_hi "1.271746"; cov "5.569449";
Chr1	Cufflinks	exon	7416714	7416924	582	+	.	gene_id "CUFF.9001"; transcript_id "AT1G21170.1"; exon_number "13"; FPKM "0.9553144934"; frac "0.105801"; conf_lo "0.638883"; conf_hi "1.271746"; cov "5.569449";
Chr1	Cufflinks	exon	7417310	7417425	582	+	.	gene_id "CUFF.9001"; transcript_id "AT1G21170.1"; exon_number "14"; FPKM "0.9553144934"; frac "0.105801"; conf_lo "0.638883"; conf_hi "1.271746"; cov "5.569449";
Chr1	Cufflinks	exon	7417543	7417771	582	+	.	gene_id "CUFF.9001"; transcript_id "AT1G21170.1"; exon_number "15"; FPKM "0.9553144934"; frac "0.105801"; conf_lo "0.638883"; conf_hi "1.271746"; cov "5.569449";
Chr1	Cufflinks	exon	7418030	7418123	582	+	.	gene_id "CUFF.9001"; transcript_id "AT1G21170.1"; exon_number "16"; FPKM "0.9553144934"; frac "0.105801"; conf_lo "0.638883"; conf_hi "1.271746"; cov "5.569449";
Chr1	Cufflinks	exon	7418266	7418343	582	+	.	gene_id "CUFF.9001"; transcript_id "AT1G21170.1"; exon_number "17"; FPKM "0.9553144934"; frac "0.105801"; conf_lo "0.638883"; conf_hi "1.271746"; cov "5.569449";
Chr1	Cufflinks	exon	7418456	7418512	582	+	.	gene_id "CUFF.9001"; transcript_id "AT1G21170.1"; exon_number "18"; FPKM "0.9553144934"; frac "0.105801"; conf_lo "0.638883"; conf_hi "1.271746"; cov "5.569449";
Chr1	Cufflinks	exon	7418624	7418773	582	+	.	gene_id "CUFF.9001"; transcript_id "AT1G21170.1"; exon_number "19"; FPKM "0.9553144934"; frac "0.105801"; conf_lo "0.638883"; conf_hi "1.271746"; cov "5.569449";
Chr1	Cufflinks	exon	7418870	7419085	582	+	.	gene_id "CUFF.9001"; transcript_id "AT1G21170.1"; exon_number "20"; FPKM "0.9553144934"; frac "0.105801"; conf_lo "0.638883"; conf_hi "1.271746"; cov "5.569449";
Chr1	Cufflinks	exon	7419196	7419643	582	+	.	gene_id "CUFF.9001"; transcript_id "AT1G21170.1"; exon_number "21"; FPKM "0.9553144934"; frac "0.105801"; conf_lo "0.638883"; conf_hi "1.271746"; cov "5.569449";
Chr1	Cufflinks	transcript	7252174	7253731	1000	+	.	gene_id "CUFF.9002"; transcript_id "AT1G20850.1"; FPKM "23.0008272718"; frac "1.000000"; conf_lo "20.704688"; conf_hi "25.296967"; cov "134.196371"; full_read_support "yes";
Chr1	Cufflinks	exon	7252174	7252685	1000	+	.	gene_id "CUFF.9002"; transcript_id "AT1G20850.1"; exon_number "1"; FPKM "23.0008272718"; frac "1.000000"; conf_lo "20.704688"; conf_hi "25.296967"; cov "134.196371";
Chr1	Cufflinks	exon	7252772	7253007	1000	+	.	gene_id "CUFF.9002"; transcript_id "AT1G20850.1"; exon_number "2"; FPKM "23.0008272718"; frac "1.000000"; conf_lo "20.704688"; conf_hi "25.296967"; cov "134.196371";
Chr1	Cufflinks	exon	7253090	7253230	1000	+	.	gene_id "CUFF.9002"; transcript_id "AT1G20850.1"; exon_number "3"; FPKM "23.0008272718"; frac "1.000000"; conf_lo "20.704688"; conf_hi "25.296967"; cov "134.196371";
Chr1	Cufflinks	exon	7253322	7253731	1000	+	.	gene_id "CUFF.9002"; transcript_id "AT1G20850.1"; exon_number "4"; FPKM "23.0008272718"; frac "1.000000"; conf_lo "20.704688"; conf_hi "25.296967"; cov "134.196371";
Chr1	Cufflinks	transcript	7254007	7258677	1	-	.	gene_id "AT1G20860"; transcript_id "AT1G20860.1"; FPKM "0.0000000000"; frac "0.000000"; conf_lo "0.000000"; conf_hi "0.000000"; cov "0.000000"; full_read_support "no";
Chr1	Cufflinks	exon	7254007	7254925	1	-	.	gene_id "AT1G20860"; transcript_id "AT1G20860.1"; exon_number "1"; FPKM "0.0000000000"; frac "0.000000"; conf_lo "0.000000"; conf_hi "0.000000"; cov "0.000000";
Chr1	Cufflinks	exon	7257992	7258677	1	-	.	gene_id "AT1G20860"; transcript_id "AT1G20860.1"; exon_number "2"; FPKM "0.0000000000"; frac "0.000000"; conf_lo "0.000000"; conf_hi "0.000000"; cov "0.000000";
Chr1	Cufflinks	transcript	7259089	7261528	1000	-	.	gene_id "CUFF.9003"; transcript_id "CUFF.9003.1"; FPKM "1.3692936083"; frac "1.000000"; conf_lo "0.925592"; conf_hi "1.812995"; cov "8.003284"; full_read_support "yes";
Chr1	Cufflinks	exon	7259089	7259531	1000	-	.	gene_id "CUFF.9003"; transcript_id "CUFF.9003.1"; exon_number "1"; FPKM "1.3692936083"; frac "1.000000"; conf_lo "0.925592"; conf_hi "1.812995"; cov "8.003284";
Chr1	Cufflinks	exon	7259629	7260794	1000	-	.	gene_id "CUFF.9003"; transcript_id "CUFF.9003.1"; exon_number "2"; FPKM "1.3692936083"; frac "1.000000"; conf_lo "0.925592"; conf_hi "1.812995"; cov "8.003284";
Chr1	Cufflinks	exon	7261442	7261528	1000	-	.	gene_id "CUFF.9003"; transcript_id "CUFF.9003.1"; exon_number "3"; FPKM "1.3692936083"; frac "1.000000"; conf_lo "0.925592"; conf_hi "1.812995"; cov "8.003284";
Chr1	Cufflinks	transcript	7259102	7260775	1	-	.	gene_id "CUFF.9003"; transcript_id "AT1G20870.1"; FPKM "0.0000000000"; frac "0.000000"; conf_lo "0.000000"; conf_hi "0.074367"; cov "0.000000"; full_read_support "yes";
Chr1	Cufflinks	exon	7259102	7259531	1	-	.	gene_id "CUFF.9003"; transcript_id "AT1G20870.1"; exon_number "1"; FPKM "0.0000000000"; frac "0.000000"; conf_lo "0.000000"; conf_hi "0.074367"; cov "0.000000";
Chr1	Cufflinks	exon	7259629	7260775	1	-	.	gene_id "CUFF.9003"; transcript_id "AT1G20870.1"; exon_number "2"; FPKM "0.0000000000"; frac "0.000000"; conf_lo "0.000000"; conf_hi "0.074367"; cov "0.000000";
Chr1	Cufflinks	transcript	7261481	7261681	1	+	.	gene_id "AT1G20875"; transcript_id "AT1G20875.1"; FPKM "0.0000000000"; frac "0.000000"; conf_lo "0.000000"; conf_hi "0.510721"; cov "0.000000"; full_read_support "no";
Chr1	Cufflinks	exon	7261481	7261681	1	+	.	gene_id "AT1G20875"; transcript_id "AT1G20875.1"; exon_number "1"; FPKM "0.0000000000"; frac "0.000000"; conf_lo "0.000000"; conf_hi "0.510721"; cov "0.000000";
Chr1	Cufflinks	transcript	7262043	7265438	838	-	.	gene_id "AT1G20880"; transcript_id "AT1G20880.1"; FPKM "0.8142554360"; frac "0.546407"; conf_lo "0.454864"; conf_hi "1.173647"; cov "4.758028"; full_read_support "yes";
Chr1	Cufflinks	exon	7262043	7262592	838	-	.	gene_id "AT1G20880"; transcript_id "AT1G20880.1"; exon_number "1"; FPKM "0.8142554360"; frac "0.546407"; conf_lo "0.454864"; conf_hi "1.173647"; cov "4.758028";
Chr1	Cufflinks	exon	7262674	7262780	838	-	.	gene_id "AT1G20880"; transcript_id "AT1G20880.1"; exon_number "2"; FPKM "0.8142554360"; frac "0.546407"; conf_lo "0.454864"; conf_hi "1.173647"; cov "4.758028";
Chr1	Cufflinks	exon	7262874	7263181	838	-	.	gene_id "AT1G20880"; transcript_id "AT1G20880.1"; exon_number "3"; FPKM "0.8142554360"; frac "0.546407"; conf_lo "0.454864"; conf_hi "1.173647"; cov "4.758028";
Chr1	Cufflinks	exon	7263285	7263327	838	-	.	gene_id "AT1G20880"; transcript_id "AT1G20880.1"; exon_number "4"; FPKM "0.8142554360"; frac "0.546407"; conf_lo "0.454864"; conf_hi "1.173647"; cov "4.758028";
Chr1	Cufflinks	exon	7263871	7263997	838	-	.	gene_id "AT1G20880"; transcript_id "AT1G20880.1"; exon_number "5"; FPKM "0.8142554360"; frac "0.546407"; conf_lo "0.454864"; conf_hi "1.173647"; cov "4.758028";
Chr1	Cufflinks	exon	7264140	7264284	838	-	.	gene_id "AT1G20880"; transcript_id "AT1G20880.1"; exon_number "6"; FPKM "0.8142554360"; frac "0.546407"; conf_lo "0.454864"; conf_hi "1.173647"; cov "4.758028";
Chr1	Cufflinks	exon	7264628	7265438	838	-	.	gene_id "AT1G20880"; transcript_id "AT1G20880.1"; exon_number "7"; FPKM "0.8142554360"; frac "0.546407"; conf_lo "0.454864"; conf_hi "1.173647"; cov "4.758028";
Chr1	Cufflinks	transcript	7262317	7265159	1000	-	.	gene_id "AT1G20880"; transcript_id "AT1G20880.2"; FPKM "0.9712616771"; frac "0.453593"; conf_lo "0.491231"; conf_hi "1.451293"; cov "5.675480"; full_read_support "yes";
Chr1	Cufflinks	exon	7262317	7262592	1000	-	.	gene_id "AT1G20880"; transcript_id "AT1G20880.2"; exon_number "1"; FPKM "0.9712616771"; frac "0.453593"; conf_lo "0.491231"; conf_hi "1.451293"; cov "5.675480";
Chr1	Cufflinks	exon	7262674	7262757	1000	-	.	gene_id "AT1G20880"; transcript_id "AT1G20880.2"; exon_number "2"; FPKM "0.9712616771"; frac "0.453593"; conf_lo "0.491231"; conf_hi "1.451293"; cov "5.675480";
Chr1	Cufflinks	exon	7262874	7263181	1000	-	.	gene_id "AT1G20880"; transcript_id "AT1G20880.2"; exon_number "3"; FPKM "0.9712616771"; frac "0.453593"; conf_lo "0.491231"; conf_hi "1.451293"; cov "5.675480";
Chr1	Cufflinks	exon	7263285	7263327	1000	-	.	gene_id "AT1G20880"; transcript_id "AT1G20880.2"; exon_number "4"; FPKM "0.9712616771"; frac "0.453593"; conf_lo "0.491231"; conf_hi "1.451293"; cov "5.675480";
Chr1	Cufflinks	exon	7263871	7263997	1000	-	.	gene_id "AT1G20880"; transcript_id "AT1G20880.2"; exon_number "5"; FPKM "0.9712616771"; frac "0.453593"; conf_lo "0.491231"; conf_hi "1.451293"; cov "5.675480";
Chr1	Cufflinks	exon	7264140	7264284	1000	-	.	gene_id "AT1G20880"; transcript_id "AT1G20880.2"; exon_number "6"; FPKM "0.9712616771"; frac "0.453593"; conf_lo "0.491231"; conf_hi "1.451293"; cov "5.675480";
Chr1	Cufflinks	exon	7264628	7265159	1000	-	.	gene_id "AT1G20880"; transcript_id "AT1G20880.2"; exon_number "7"; FPKM "0.9712616771"; frac "0.453593"; conf_lo "0.491231"; conf_hi "1.451293"; cov "5.675480";
Chr1	Cufflinks	transcript	7265823	7267323	246	-	.	gene_id "CUFF.9004"; transcript_id "CUFF.9004.1"; FPKM "0.7866216766"; frac "0.191923"; conf_lo "0.206988"; conf_hi "1.366255"; cov "4.590771"; full_read_support "yes";
Chr1	Cufflinks	exon	7265823	7266230	246	-	.	gene_id "CUFF.9004"; transcript_id "CUFF.9004.1"; exon_number "1"; FPKM "0.7866216766"; frac "0.191923"; conf_lo "0.206988"; conf_hi "1.366255"; cov "4.590771";
Chr1	Cufflinks	exon	7266342	7266433	246	-	.	gene_id "CUFF.9004"; transcript_id "CUFF.9004.1"; exon_number "2"; FPKM "0.7866216766"; frac "0.191923"; conf_lo "0.206988"; conf_hi "1.366255"; cov "4.590771";
Chr1	Cufflinks	exon	7266513	7266644	246	-	.	gene_id "CUFF.9004"; transcript_id "CUFF.9004.1"; exon_number "3"; FPKM "0.7866216766"; frac "0.191923"; conf_lo "0.206988"; conf_hi "1.366255"; cov "4.590771";
Chr1	Cufflinks	exon	7266768	7266875	246	-	.	gene_id "CUFF.9004"; transcript_id "CUFF.9004.1"; exon_number "4"; FPKM "0.7866216766"; frac "0.191923"; conf_lo "0.206988"; conf_hi "1.366255"; cov "4.590771";
Chr1	Cufflinks	exon	7266972	7267082	246	-	.	gene_id "CUFF.9004"; transcript_id "CUFF.9004.1"; exon_number "5"; FPKM "0.7866216766"; frac "0.191923"; conf_lo "0.206988"; conf_hi "1.366255"; cov "4.590771";
Chr1	Cufflinks	exon	7267227	7267323	246	-	.	gene_id "CUFF.9004"; transcript_id "CUFF.9004.1"; exon_number "6"; FPKM "0.7866216766"; frac "0.191923"; conf_lo "0.206988"; conf_hi "1.366255"; cov "4.590771";
Chr1	Cufflinks	transcript	7265823	7267323	1000	-	.	gene_id "CUFF.9004"; transcript_id "AT1G20890.1"; FPKM "3.1848482670"; frac "0.808077"; conf_lo "2.185873"; conf_hi "4.183824"; cov "18.586964"; full_read_support "yes";
Chr1	Cufflinks	exon	7265823	7266230	1000	-	.	gene_id "CUFF.9004"; transcript_id "AT1G20890.1"; exon_number "1"; FPKM "3.1848482670"; frac "0.808077"; conf_lo "2.185873"; conf_hi "4.183824"; cov "18.586964";
Chr1	Cufflinks	exon	7266342	7266432	1000	-	.	gene_id "CUFF.9004"; transcript_id "AT1G20890.1"; exon_number "2"; FPKM "3.1848482670"; frac "0.808077"; conf_lo "2.185873"; conf_hi "4.183824"; cov "18.586964";
Chr1	Cufflinks	exon	7266513	7266644	1000	-	.	gene_id "CUFF.9004"; transcript_id "AT1G20890.1"; exon_number "3"; FPKM "3.1848482670"; frac "0.808077"; conf_lo "2.185873"; conf_hi "4.183824"; cov "18.586964";
Chr1	Cufflinks	exon	7266737	7266875	1000	-	.	gene_id "CUFF.9004"; transcript_id "AT1G20890.1"; exon_number "4"; FPKM "3.1848482670"; frac "0.808077"; conf_lo "2.185873"; conf_hi "4.183824"; cov "18.586964";
Chr1	Cufflinks	exon	7266972	7267082	1000	-	.	gene_id "CUFF.9004"; transcript_id "AT1G20890.1"; exon_number "5"; FPKM "3.1848482670"; frac "0.808077"; conf_lo "2.185873"; conf_hi "4.183824"; cov "18.586964";
Chr1	Cufflinks	exon	7267227	7267323	1000	-	.	gene_id "CUFF.9004"; transcript_id "AT1G20890.1"; exon_number "6"; FPKM "3.1848482670"; frac "0.808077"; conf_lo "2.185873"; conf_hi "4.183824"; cov "18.586964";
Chr1	Cufflinks	transcript	7272556	7274072	1000	+	.	gene_id "AT1G20900"; transcript_id "AT1G20900.1"; FPKM "8.4743360592"; frac "1.000000"; conf_lo "7.262393"; conf_hi "9.686279"; cov "49.469681"; full_read_support "yes";
Chr1	Cufflinks	exon	7272556	7274072	1000	+	.	gene_id "AT1G20900"; transcript_id "AT1G20900.1"; exon_number "1"; FPKM "8.4743360592"; frac "1.000000"; conf_lo "7.262393"; conf_hi "9.686279"; cov "49.469681";
Chr1	Cufflinks	transcript	7276943	7281267	249	-	.	gene_id "CUFF.9005"; transcript_id "CUFF.9005.1"; FPKM "0.7768651395"; frac "0.156912"; conf_lo "0.355509"; conf_hi "1.198222"; cov "4.535692"; full_read_support "yes";
Chr1	Cufflinks	exon	7276943	7277304	249	-	.	gene_id "CUFF.9005"; transcript_id "CUFF.9005.1"; exon_number "1"; FPKM "0.7768651395"; frac "0.156912"; conf_lo "0.355509"; conf_hi "1.198222"; cov "4.535692";
Chr1	Cufflinks	exon	7277397	7277489	249	-	.	gene_id "CUFF.9005"; transcript_id "CUFF.9005.1"; exon_number "2"; FPKM "0.7768651395"; frac "0.156912"; conf_lo "0.355509"; conf_hi "1.198222"; cov "4.535692";
Chr1	Cufflinks	exon	7277731	7277782	249	-	.	gene_id "CUFF.9005"; transcript_id "CUFF.9005.1"; exon_number "3"; FPKM "0.7768651395"; frac "0.156912"; conf_lo "0.355509"; conf_hi "1.198222"; cov "4.535692";
Chr1	Cufflinks	exon	7277894	7277960	249	-	.	gene_id "CUFF.9005"; transcript_id "CUFF.9005.1"; exon_number "4"; FPKM "0.7768651395"; frac "0.156912"; conf_lo "0.355509"; conf_hi "1.198222"; cov "4.535692";
Chr1	Cufflinks	exon	7278131	7278320	249	-	.	gene_id "CUFF.9005"; transcript_id "CUFF.9005.1"; exon_number "5"; FPKM "0.7768651395"; frac "0.156912"; conf_lo "0.355509"; conf_hi "1.198222"; cov "4.535692";
Chr1	Cufflinks	exon	7278476	7278598	249	-	.	gene_id "CUFF.9005"; transcript_id "CUFF.9005.1"; exon_number "6"; FPKM "0.7768651395"; frac "0.156912"; conf_lo "0.355509"; conf_hi "1.198222"; cov "4.535692";
Chr1	Cufflinks	exon	7279041	7279133	249	-	.	gene_id "CUFF.9005"; transcript_id "CUFF.9005.1"; exon_number "7"; FPKM "0.7768651395"; frac "0.156912"; conf_lo "0.355509"; conf_hi "1.198222"; cov "4.535692";
Chr1	Cufflinks	exon	7279392	7279437	249	-	.	gene_id "CUFF.9005"; transcript_id "CUFF.9005.1"; exon_number "8"; FPKM "0.7768651395"; frac "0.156912"; conf_lo "0.355509"; conf_hi "1.198222"; cov "4.535692";
Chr1	Cufflinks	exon	7279534	7279586	249	-	.	gene_id "CUFF.9005"; transcript_id "CUFF.9005.1"; exon_number "9"; FPKM "0.7768651395"; frac "0.156912"; conf_lo "0.355509"; conf_hi "1.198222"; cov "4.535692";
Chr1	Cufflinks	exon	7279956	7279995	249	-	.	gene_id "CUFF.9005"; transcript_id "CUFF.9005.1"; exon_number "10"; FPKM "0.7768651395"; frac "0.156912"; conf_lo "0.355509"; conf_hi "1.198222"; cov "4.535692";
Chr1	Cufflinks	exon	7280081	7280214	249	-	.	gene_id "CUFF.9005"; transcript_id "CUFF.9005.1"; exon_number "11"; FPKM "0.7768651395"; frac "0.156912"; conf_lo "0.355509"; conf_hi "1.198222"; cov "4.535692";
Chr1	Cufflinks	exon	7280348	7280650	249	-	.	gene_id "CUFF.9005"; transcript_id "CUFF.9005.1"; exon_number "12"; FPKM "0.7768651395"; frac "0.156912"; conf_lo "0.355509"; conf_hi "1.198222"; cov "4.535692";
Chr1	Cufflinks	exon	7280979	7281267	249	-	.	gene_id "CUFF.9005"; transcript_id "CUFF.9005.1"; exon_number "13"; FPKM "0.7768651395"; frac "0.156912"; conf_lo "0.355509"; conf_hi "1.198222"; cov "4.535692";
Chr1	Cufflinks	transcript	7276943	7281267	489	-	.	gene_id "CUFF.9005"; transcript_id "CUFF.9005.2"; FPKM "1.5231712490"; frac "0.293468"; conf_lo "0.953831"; conf_hi "2.092512"; cov "8.892967"; full_read_support "yes";
Chr1	Cufflinks	exon	7276943	7277304	489	-	.	gene_id "CUFF.9005"; transcript_id "CUFF.9005.2"; exon_number "1"; FPKM "1.5231712490"; frac "0.293468"; conf_lo "0.953831"; conf_hi "2.092512"; cov "8.892967";
Chr1	Cufflinks	exon	7277397	7277491	489	-	.	gene_id "CUFF.9005"; transcript_id "CUFF.9005.2"; exon_number "2"; FPKM "1.5231712490"; frac "0.293468"; conf_lo "0.953831"; conf_hi "2.092512"; cov "8.892967";
Chr1	Cufflinks	exon	7277732	7277782	489	-	.	gene_id "CUFF.9005"; transcript_id "CUFF.9005.2"; exon_number "3"; FPKM "1.5231712490"; frac "0.293468"; conf_lo "0.953831"; conf_hi "2.092512"; cov "8.892967";
Chr1	Cufflinks	exon	7277894	7277960	489	-	.	gene_id "CUFF.9005"; transcript_id "CUFF.9005.2"; exon_number "4"; FPKM "1.5231712490"; frac "0.293468"; conf_lo "0.953831"; conf_hi "2.092512"; cov "8.892967";
Chr1	Cufflinks	exon	7278131	7278194	489	-	.	gene_id "CUFF.9005"; transcript_id "CUFF.9005.2"; exon_number "5"; FPKM "1.5231712490"; frac "0.293468"; conf_lo "0.953831"; conf_hi "2.092512"; cov "8.892967";
Chr1	Cufflinks	exon	7278272	7278320	489	-	.	gene_id "CUFF.9005"; transcript_id "CUFF.9005.2"; exon_number "6"; FPKM "1.5231712490"; frac "0.293468"; conf_lo "0.953831"; conf_hi "2.092512"; cov "8.892967";
Chr1	Cufflinks	exon	7278476	7278598	489	-	.	gene_id "CUFF.9005"; transcript_id "CUFF.9005.2"; exon_number "7"; FPKM "1.5231712490"; frac "0.293468"; conf_lo "0.953831"; conf_hi "2.092512"; cov "8.892967";
Chr1	Cufflinks	exon	7279041	7279133	489	-	.	gene_id "CUFF.9005"; transcript_id "CUFF.9005.2"; exon_number "8"; FPKM "1.5231712490"; frac "0.293468"; conf_lo "0.953831"; conf_hi "2.092512"; cov "8.892967";
Chr1	Cufflinks	exon	7279392	7279437	489	-	.	gene_id "CUFF.9005"; transcript_id "CUFF.9005.2"; exon_number "9"; FPKM "1.5231712490"; frac "0.293468"; conf_lo "0.953831"; conf_hi "2.092512"; cov "8.892967";
Chr1	Cufflinks	exon	7279534	7279586	489	-	.	gene_id "CUFF.9005"; transcript_id "CUFF.9005.2"; exon_number "10"; FPKM "1.5231712490"; frac "0.293468"; conf_lo "0.953831"; conf_hi "2.092512"; cov "8.892967";
Chr1	Cufflinks	exon	7279956	7279995	489	-	.	gene_id "CUFF.9005"; transcript_id "CUFF.9005.2"; exon_number "11"; FPKM "1.5231712490"; frac "0.293468"; conf_lo "0.953831"; conf_hi "2.092512"; cov "8.892967";
Chr1	Cufflinks	exon	7280081	7280214	489	-	.	gene_id "CUFF.9005"; transcript_id "CUFF.9005.2"; exon_number "12"; FPKM "1.5231712490"; frac "0.293468"; conf_lo "0.953831"; conf_hi "2.092512"; cov "8.892967";
Chr1	Cufflinks	exon	7280348	7280650	489	-	.	gene_id "CUFF.9005"; transcript_id "CUFF.9005.2"; exon_number "13"; FPKM "1.5231712490"; frac "0.293468"; conf_lo "0.953831"; conf_hi "2.092512"; cov "8.892967";
Chr1	Cufflinks	exon	7280979	7281267	489	-	.	gene_id "CUFF.9005"; transcript_id "CUFF.9005.2"; exon_number "14"; FPKM "1.5231712490"; frac "0.293468"; conf_lo "0.953831"; conf_hi "2.092512"; cov "8.892967";
Chr1	Cufflinks	transcript	7276943	7281138	1000	-	.	gene_id "CUFF.9005"; transcript_id "AT1G20910.1"; FPKM "3.1119244669"; frac "0.549620"; conf_lo "2.325278"; conf_hi "3.898571"; cov "18.168831"; full_read_support "yes";
Chr1	Cufflinks	exon	7276943	7277304	1000	-	.	gene_id "CUFF.9005"; transcript_id "AT1G20910.1"; exon_number "1"; FPKM "3.1119244669"; frac "0.549620"; conf_lo "2.325278"; conf_hi "3.898571"; cov "18.168831";
Chr1	Cufflinks	exon	7277397	7277489	1000	-	.	gene_id "CUFF.9005"; transcript_id "AT1G20910.1"; exon_number "2"; FPKM "3.1119244669"; frac "0.549620"; conf_lo "2.325278"; conf_hi "3.898571"; cov "18.168831";
Chr1	Cufflinks	exon	7277732	7277782	1000	-	.	gene_id "CUFF.9005"; transcript_id "AT1G20910.1"; exon_number "3"; FPKM "3.1119244669"; frac "0.549620"; conf_lo "2.325278"; conf_hi "3.898571"; cov "18.168831";
Chr1	Cufflinks	exon	7277894	7277960	1000	-	.	gene_id "CUFF.9005"; transcript_id "AT1G20910.1"; exon_number "4"; FPKM "3.1119244669"; frac "0.549620"; conf_lo "2.325278"; conf_hi "3.898571"; cov "18.168831";
Chr1	Cufflinks	exon	7278131	7278194	1000	-	.	gene_id "CUFF.9005"; transcript_id "AT1G20910.1"; exon_number "5"; FPKM "3.1119244669"; frac "0.549620"; conf_lo "2.325278"; conf_hi "3.898571"; cov "18.168831";
Chr1	Cufflinks	exon	7278272	7278320	1000	-	.	gene_id "CUFF.9005"; transcript_id "AT1G20910.1"; exon_number "6"; FPKM "3.1119244669"; frac "0.549620"; conf_lo "2.325278"; conf_hi "3.898571"; cov "18.168831";
Chr1	Cufflinks	exon	7278476	7278598	1000	-	.	gene_id "CUFF.9005"; transcript_id "AT1G20910.1"; exon_number "7"; FPKM "3.1119244669"; frac "0.549620"; conf_lo "2.325278"; conf_hi "3.898571"; cov "18.168831";
Chr1	Cufflinks	exon	7279041	7279133	1000	-	.	gene_id "CUFF.9005"; transcript_id "AT1G20910.1"; exon_number "8"; FPKM "3.1119244669"; frac "0.549620"; conf_lo "2.325278"; conf_hi "3.898571"; cov "18.168831";
Chr1	Cufflinks	exon	7279392	7279437	1000	-	.	gene_id "CUFF.9005"; transcript_id "AT1G20910.1"; exon_number "9"; FPKM "3.1119244669"; frac "0.549620"; conf_lo "2.325278"; conf_hi "3.898571"; cov "18.168831";
Chr1	Cufflinks	exon	7279534	7279586	1000	-	.	gene_id "CUFF.9005"; transcript_id "AT1G20910.1"; exon_number "10"; FPKM "3.1119244669"; frac "0.549620"; conf_lo "2.325278"; conf_hi "3.898571"; cov "18.168831";
Chr1	Cufflinks	exon	7279956	7279995	1000	-	.	gene_id "CUFF.9005"; transcript_id "AT1G20910.1"; exon_number "11"; FPKM "3.1119244669"; frac "0.549620"; conf_lo "2.325278"; conf_hi "3.898571"; cov "18.168831";
Chr1	Cufflinks	exon	7280081	7280214	1000	-	.	gene_id "CUFF.9005"; transcript_id "AT1G20910.1"; exon_number "12"; FPKM "3.1119244669"; frac "0.549620"; conf_lo "2.325278"; conf_hi "3.898571"; cov "18.168831";
Chr1	Cufflinks	exon	7280348	7280650	1000	-	.	gene_id "CUFF.9005"; transcript_id "AT1G20910.1"; exon_number "13"; FPKM "3.1119244669"; frac "0.549620"; conf_lo "2.325278"; conf_hi "3.898571"; cov "18.168831";
Chr1	Cufflinks	exon	7280979	7281138	1000	-	.	gene_id "CUFF.9005"; transcript_id "AT1G20910.1"; exon_number "14"; FPKM "3.1119244669"; frac "0.549620"; conf_lo "2.325278"; conf_hi "3.898571"; cov "18.168831";
Chr1	Cufflinks	transcript	7285059	7289817	561	+	.	gene_id "CUFF.9006"; transcript_id "CUFF.9006.1"; FPKM "0.7041662063"; frac "0.229627"; conf_lo "0.472443"; conf_hi "0.935889"; cov "4.107952"; full_read_support "no";
Chr1	Cufflinks	exon	7285059	7285160	561	+	.	gene_id "CUFF.9006"; transcript_id "CUFF.9006.1"; exon_number "1"; FPKM "0.7041662063"; frac "0.229627"; conf_lo "0.472443"; conf_hi "0.935889"; cov "4.107952";
Chr1	Cufflinks	exon	7285240	7288843	561	+	.	gene_id "CUFF.9006"; transcript_id "CUFF.9006.1"; exon_number "2"; FPKM "0.7041662063"; frac "0.229627"; conf_lo "0.472443"; conf_hi "0.935889"; cov "4.107952";
Chr1	Cufflinks	exon	7289000	7289309	561	+	.	gene_id "CUFF.9006"; transcript_id "CUFF.9006.1"; exon_number "3"; FPKM "0.7041662063"; frac "0.229627"; conf_lo "0.472443"; conf_hi "0.935889"; cov "4.107952";
Chr1	Cufflinks	exon	7289386	7289817	561	+	.	gene_id "CUFF.9006"; transcript_id "CUFF.9006.1"; exon_number "4"; FPKM "0.7041662063"; frac "0.229627"; conf_lo "0.472443"; conf_hi "0.935889"; cov "4.107952";
Chr1	Cufflinks	transcript	7285059	7289817	1000	+	.	gene_id "CUFF.9006"; transcript_id "CUFF.9006.2"; FPKM "1.2530592187"; frac "0.423517"; conf_lo "0.943115"; conf_hi "1.563004"; cov "7.310074"; full_read_support "yes";
Chr1	Cufflinks	exon	7285059	7288843	1000	+	.	gene_id "CUFF.9006"; transcript_id "CUFF.9006.2"; exon_number "1"; FPKM "1.2530592187"; frac "0.423517"; conf_lo "0.943115"; conf_hi "1.563004"; cov "7.310074";
Chr1	Cufflinks	exon	7289000	7289817	1000	+	.	gene_id "CUFF.9006"; transcript_id "CUFF.9006.2"; exon_number "2"; FPKM "1.2530592187"; frac "0.423517"; conf_lo "0.943115"; conf_hi "1.563004"; cov "7.310074";
Chr1	Cufflinks	transcript	7285059	7289778	1	+	.	gene_id "CUFF.9006"; transcript_id "AT1G20920.2"; FPKM "0.0000000000"; frac "0.000000"; conf_lo "0.000000"; conf_hi "0.024197"; cov "0.000000"; full_read_support "no";
Chr1	Cufflinks	exon	7285059	7285435	1	+	.	gene_id "CUFF.9006"; transcript_id "AT1G20920.2"; exon_number "1"; FPKM "0.0000000000"; frac "0.000000"; conf_lo "0.000000"; conf_hi "0.024197"; cov "0.000000";
Chr1	Cufflinks	exon	7285561	7288843	1	+	.	gene_id "CUFF.9006"; transcript_id "AT1G20920.2"; exon_number "2"; FPKM "0.0000000000"; frac "0.000000"; conf_lo "0.000000"; conf_hi "0.024197"; cov "0.000000";
Chr1	Cufflinks	exon	7289000	7289778	1	+	.	gene_id "CUFF.9006"; transcript_id "AT1G20920.2"; exon_number "3"; FPKM "0.0000000000"; frac "0.000000"; conf_lo "0.000000"; conf_hi "0.024197"; cov "0.000000";
Chr1	Cufflinks	transcript	7285059	7289817	625	+	.	gene_id "CUFF.9006"; transcript_id "CUFF.9006.4"; FPKM "0.7833772352"; frac "0.229319"; conf_lo "0.508131"; conf_hi "1.058623"; cov "4.570052"; full_read_support "no";
Chr1	Cufflinks	exon	7285059	7285160	625	+	.	gene_id "CUFF.9006"; transcript_id "CUFF.9006.4"; exon_number "1"; FPKM "0.7833772352"; frac "0.229319"; conf_lo "0.508131"; conf_hi "1.058623"; cov "4.570052";
Chr1	Cufflinks	exon	7285240	7285435	625	+	.	gene_id "CUFF.9006"; transcript_id "CUFF.9006.4"; exon_number "2"; FPKM "0.7833772352"; frac "0.229319"; conf_lo "0.508131"; conf_hi "1.058623"; cov "4.570052";
Chr1	Cufflinks	exon	7285561	7288843	625	+	.	gene_id "CUFF.9006"; transcript_id "CUFF.9006.4"; exon_number "3"; FPKM "0.7833772352"; frac "0.229319"; conf_lo "0.508131"; conf_hi "1.058623"; cov "4.570052";
Chr1	Cufflinks	exon	7289386	7289817	625	+	.	gene_id "CUFF.9006"; transcript_id "CUFF.9006.4"; exon_number "4"; FPKM "0.7833772352"; frac "0.229319"; conf_lo "0.508131"; conf_hi "1.058623"; cov "4.570052";
Chr1	Cufflinks	transcript	7285114	7289778	288	+	.	gene_id "CUFF.9006"; transcript_id "AT1G20920.1"; FPKM "0.3619702209"; frac "0.117538"; conf_lo "0.167220"; conf_hi "0.556721"; cov "2.111655"; full_read_support "no";
Chr1	Cufflinks	exon	7285114	7285160	288	+	.	gene_id "CUFF.9006"; transcript_id "AT1G20920.1"; exon_number "1"; FPKM "0.3619702209"; frac "0.117538"; conf_lo "0.167220"; conf_hi "0.556721"; cov "2.111655";
Chr1	Cufflinks	exon	7285240	7288843	288	+	.	gene_id "CUFF.9006"; transcript_id "AT1G20920.1"; exon_number "2"; FPKM "0.3619702209"; frac "0.117538"; conf_lo "0.167220"; conf_hi "0.556721"; cov "2.111655";
Chr1	Cufflinks	exon	7289000	7289778	288	+	.	gene_id "CUFF.9006"; transcript_id "AT1G20920.1"; exon_number "3"; FPKM "0.3619702209"; frac "0.117538"; conf_lo "0.167220"; conf_hi "0.556721"; cov "2.111655";
Chr1	Cufflinks	transcript	7289973	7292507	1	+	.	gene_id "AT1G20925"; transcript_id "AT1G20925.1"; FPKM "0.0000000000"; frac "0.000000"; conf_lo "0.000000"; conf_hi "0.000000"; cov "0.000000"; full_read_support "no";
Chr1	Cufflinks	exon	7289973	7290163	1	+	.	gene_id "AT1G20925"; transcript_id "AT1G20925.1"; exon_number "1"; FPKM "0.0000000000"; frac "0.000000"; conf_lo "0.000000"; conf_hi "0.000000"; cov "0.000000";
Chr1	Cufflinks	exon	7290412	7290478	1	+	.	gene_id "AT1G20925"; transcript_id "AT1G20925.1"; exon_number "2"; FPKM "0.0000000000"; frac "0.000000"; conf_lo "0.000000"; conf_hi "0.000000"; cov "0.000000";
Chr1	Cufflinks	exon	7290612	7290752	1	+	.	gene_id "AT1G20925"; transcript_id "AT1G20925.1"; exon_number "3"; FPKM "0.0000000000"; frac "0.000000"; conf_lo "0.000000"; conf_hi "0.000000"; cov "0.000000";
Chr1	Cufflinks	exon	7290831	7290910	1	+	.	gene_id "AT1G20925"; transcript_id "AT1G20925.1"; exon_number "4"; FPKM "0.0000000000"; frac "0.000000"; conf_lo "0.000000"; conf_hi "0.000000"; cov "0.000000";
Chr1	Cufflinks	exon	7290983	7291107	1	+	.	gene_id "AT1G20925"; transcript_id "AT1G20925.1"; exon_number "5"; FPKM "0.0000000000"; frac "0.000000"; conf_lo "0.000000"; conf_hi "0.000000"; cov "0.000000";
Chr1	Cufflinks	exon	7291182	7291303	1	+	.	gene_id "AT1G20925"; transcript_id "AT1G20925.1"; exon_number "6"; FPKM "0.0000000000"; frac "0.000000"; conf_lo "0.000000"; conf_hi "0.000000"; cov "0.000000";
Chr1	Cufflinks	exon	7291399	7291533	1	+	.	gene_id "AT1G20925"; transcript_id "AT1G20925.1"; exon_number "7"; FPKM "0.0000000000"; frac "0.000000"; conf_lo "0.000000"; conf_hi "0.000000"; cov "0.000000";
Chr1	Cufflinks	exon	7291610	7291702	1	+	.	gene_id "AT1G20925"; transcript_id "AT1G20925.1"; exon_number "8"; FPKM "0.0000000000"; frac "0.000000"; conf_lo "0.000000"; conf_hi "0.000000"; cov "0.000000";
Chr1	Cufflinks	exon	7291793	7291893	1	+	.	gene_id "AT1G20925"; transcript_id "AT1G20925.1"; exon_number "9"; FPKM "0.0000000000"; frac "0.000000"; conf_lo "0.000000"; conf_hi "0.000000"; cov "0.000000";
Chr1	Cufflinks	exon	7291973	7292025	1	+	.	gene_id "AT1G20925"; transcript_id "AT1G20925.1"; exon_number "10"; FPKM "0.0000000000"; frac "0.000000"; conf_lo "0.000000"; conf_hi "0.000000"; cov "0.000000";
Chr1	Cufflinks	exon	7292114	7292299	1	+	.	gene_id "AT1G20925"; transcript_id "AT1G20925.1"; exon_number "11"; FPKM "0.0000000000"; frac "0.000000"; conf_lo "0.000000"; conf_hi "0.000000"; cov "0.000000";
Chr1	Cufflinks	exon	7292383	7292507	1	+	.	gene_id "AT1G20925"; transcript_id "AT1G20925.1"; exon_number "12"; FPKM "0.0000000000"; frac "0.000000"; conf_lo "0.000000"; conf_hi "0.000000"; cov "0.000000";
Chr1	Cufflinks	transcript	7292568	7294746	1000	-	.	gene_id "CUFF.9007"; transcript_id "AT1G20930.1"; FPKM "4.8633475517"; frac "0.845602"; conf_lo "3.781307"; conf_hi "5.945388"; cov "28.404645"; full_read_support "yes";
Chr1	Cufflinks	exon	7292568	7292847	1000	-	.	gene_id "CUFF.9007"; transcript_id "AT1G20930.1"; exon_number "1"; FPKM "4.8633475517"; frac "0.845602"; conf_lo "3.781307"; conf_hi "5.945388"; cov "28.404645";
Chr1	Cufflinks	exon	7292942	7293080	1000	-	.	gene_id "CUFF.9007"; transcript_id "AT1G20930.1"; exon_number "2"; FPKM "4.8633475517"; frac "0.845602"; conf_lo "3.781307"; conf_hi "5.945388"; cov "28.404645";
Chr1	Cufflinks	exon	7293172	7293241	1000	-	.	gene_id "CUFF.9007"; transcript_id "AT1G20930.1"; exon_number "3"; FPKM "4.8633475517"; frac "0.845602"; conf_lo "3.781307"; conf_hi "5.945388"; cov "28.404645";
Chr1	Cufflinks	exon	7293329	7293422	1000	-	.	gene_id "CUFF.9007"; transcript_id "AT1G20930.1"; exon_number "4"; FPKM "4.8633475517"; frac "0.845602"; conf_lo "3.781307"; conf_hi "5.945388"; cov "28.404645";
Chr1	Cufflinks	exon	7293555	7293666	1000	-	.	gene_id "CUFF.9007"; transcript_id "AT1G20930.1"; exon_number "5"; FPKM "4.8633475517"; frac "0.845602"; conf_lo "3.781307"; conf_hi "5.945388"; cov "28.404645";
Chr1	Cufflinks	exon	7293759	7293820	1000	-	.	gene_id "CUFF.9007"; transcript_id "AT1G20930.1"; exon_number "6"; FPKM "4.8633475517"; frac "0.845602"; conf_lo "3.781307"; conf_hi "5.945388"; cov "28.404645";
Chr1	Cufflinks	exon	7293909	7294050	1000	-	.	gene_id "CUFF.9007"; transcript_id "AT1G20930.1"; exon_number "7"; FPKM "4.8633475517"; frac "0.845602"; conf_lo "3.781307"; conf_hi "5.945388"; cov "28.404645";
Chr1	Cufflinks	exon	7294432	7294746	1000	-	.	gene_id "CUFF.9007"; transcript_id "AT1G20930.1"; exon_number "8"; FPKM "4.8633475517"; frac "0.845602"; conf_lo "3.781307"; conf_hi "5.945388"; cov "28.404645";
Chr1	Cufflinks	transcript	7292568	7294773	177	-	.	gene_id "CUFF.9007"; transcript_id "CUFF.9007.2"; FPKM "0.8650394235"; frac "0.154398"; conf_lo "0.317771"; conf_hi "1.412307"; cov "5.052310"; full_read_support "no";
Chr1	Cufflinks	exon	7292568	7292847	177	-	.	gene_id "CUFF.9007"; transcript_id "CUFF.9007.2"; exon_number "1"; FPKM "0.8650394235"; frac "0.154398"; conf_lo "0.317771"; conf_hi "1.412307"; cov "5.052310";
Chr1	Cufflinks	exon	7292942	7293081	177	-	.	gene_id "CUFF.9007"; transcript_id "CUFF.9007.2"; exon_number "2"; FPKM "0.8650394235"; frac "0.154398"; conf_lo "0.317771"; conf_hi "1.412307"; cov "5.052310";
Chr1	Cufflinks	exon	7293173	7293241	177	-	.	gene_id "CUFF.9007"; transcript_id "CUFF.9007.2"; exon_number "3"; FPKM "0.8650394235"; frac "0.154398"; conf_lo "0.317771"; conf_hi "1.412307"; cov "5.052310";
Chr1	Cufflinks	exon	7293329	7293422	177	-	.	gene_id "CUFF.9007"; transcript_id "CUFF.9007.2"; exon_number "4"; FPKM "0.8650394235"; frac "0.154398"; conf_lo "0.317771"; conf_hi "1.412307"; cov "5.052310";
Chr1	Cufflinks	exon	7293555	7293666	177	-	.	gene_id "CUFF.9007"; transcript_id "CUFF.9007.2"; exon_number "5"; FPKM "0.8650394235"; frac "0.154398"; conf_lo "0.317771"; conf_hi "1.412307"; cov "5.052310";
Chr1	Cufflinks	exon	7293759	7293820	177	-	.	gene_id "CUFF.9007"; transcript_id "CUFF.9007.2"; exon_number "6"; FPKM "0.8650394235"; frac "0.154398"; conf_lo "0.317771"; conf_hi "1.412307"; cov "5.052310";
Chr1	Cufflinks	exon	7293909	7294052	177	-	.	gene_id "CUFF.9007"; transcript_id "CUFF.9007.2"; exon_number "7"; FPKM "0.8650394235"; frac "0.154398"; conf_lo "0.317771"; conf_hi "1.412307"; cov "5.052310";
Chr1	Cufflinks	exon	7294434	7294773	177	-	.	gene_id "CUFF.9007"; transcript_id "CUFF.9007.2"; exon_number "8"; FPKM "0.8650394235"; frac "0.154398"; conf_lo "0.317771"; conf_hi "1.412307"; cov "5.052310";
Chr1	Cufflinks	transcript	7295274	7296518	1	-	.	gene_id "AT1G20940"; transcript_id "AT1G20940.1"; FPKM "0.0000000000"; frac "0.000000"; conf_lo "0.000000"; conf_hi "0.000000"; cov "0.000000"; full_read_support "no";
Chr1	Cufflinks	exon	7295274	7296518	1	-	.	gene_id "AT1G20940"; transcript_id "AT1G20940.1"; exon_number "1"; FPKM "0.0000000000"; frac "0.000000"; conf_lo "0.000000"; conf_hi "0.000000"; cov "0.000000";
Chr1	Cufflinks	transcript	7297239	7301415	1000	-	.	gene_id "CUFF.9008"; transcript_id "AT1G20950.1"; FPKM "18.1120050037"; frac "1.000000"; conf_lo "16.530935"; conf_hi "19.693075"; cov "105.772547"; full_read_support "yes";
Chr1	Cufflinks	exon	7297239	7297580	1000	-	.	gene_id "CUFF.9008"; transcript_id "AT1G20950.1"; exon_number "1"; FPKM "18.1120050037"; frac "1.000000"; conf_lo "16.530935"; conf_hi "19.693075"; cov "105.772547";
Chr1	Cufflinks	exon	7297685	7297850	1000	-	.	gene_id "CUFF.9008"; transcript_id "AT1G20950.1"; exon_number "2"; FPKM "18.1120050037"; frac "1.000000"; conf_lo "16.530935"; conf_hi "19.693075"; cov "105.772547";
Chr1	Cufflinks	exon	7297936	7298045	1000	-	.	gene_id "CUFF.9008"; transcript_id "AT1G20950.1"; exon_number "3"; FPKM "18.1120050037"; frac "1.000000"; conf_lo "16.530935"; conf_hi "19.693075"; cov "105.772547";
Chr1	Cufflinks	exon	7298144	7298260	1000	-	.	gene_id "CUFF.9008"; transcript_id "AT1G20950.1"; exon_number "4"; FPKM "18.1120050037"; frac "1.000000"; conf_lo "16.530935"; conf_hi "19.693075"; cov "105.772547";
Chr1	Cufflinks	exon	7298349	7298453	1000	-	.	gene_id "CUFF.9008"; transcript_id "AT1G20950.1"; exon_number "5"; FPKM "18.1120050037"; frac "1.000000"; conf_lo "16.530935"; conf_hi "19.693075"; cov "105.772547";
Chr1	Cufflinks	exon	7298575	7298631	1000	-	.	gene_id "CUFF.9008"; transcript_id "AT1G20950.1"; exon_number "6"; FPKM "18.1120050037"; frac "1.000000"; conf_lo "16.530935"; conf_hi "19.693075"; cov "105.772547";
Chr1	Cufflinks	exon	7298724	7298768	1000	-	.	gene_id "CUFF.9008"; transcript_id "AT1G20950.1"; exon_number "7"; FPKM "18.1120050037"; frac "1.000000"; conf_lo "16.530935"; conf_hi "19.693075"; cov "105.772547";
Chr1	Cufflinks	exon	7298860	7298970	1000	-	.	gene_id "CUFF.9008"; transcript_id "AT1G20950.1"; exon_number "8"; FPKM "18.1120050037"; frac "1.000000"; conf_lo "16.530935"; conf_hi "19.693075"; cov "105.772547";
Chr1	Cufflinks	exon	7299059	7299132	1000	-	.	gene_id "CUFF.9008"; transcript_id "AT1G20950.1"; exon_number "9"; FPKM "18.1120050037"; frac "1.000000"; conf_lo "16.530935"; conf_hi "19.693075"; cov "105.772547";
Chr1	Cufflinks	exon	7299226	7299319	1000	-	.	gene_id "CUFF.9008"; transcript_id "AT1G20950.1"; exon_number "10"; FPKM "18.1120050037"; frac "1.000000"; conf_lo "16.530935"; conf_hi "19.693075"; cov "105.772547";
Chr1	Cufflinks	exon	7299415	7299495	1000	-	.	gene_id "CUFF.9008"; transcript_id "AT1G20950.1"; exon_number "11"; FPKM "18.1120050037"; frac "1.000000"; conf_lo "16.530935"; conf_hi "19.693075"; cov "105.772547";
Chr1	Cufflinks	exon	7299684	7299737	1000	-	.	gene_id "CUFF.9008"; transcript_id "AT1G20950.1"; exon_number "12"; FPKM "18.1120050037"; frac "1.000000"; conf_lo "16.530935"; conf_hi "19.693075"; cov "105.772547";
Chr1	Cufflinks	exon	7299880	7299963	1000	-	.	gene_id "CUFF.9008"; transcript_id "AT1G20950.1"; exon_number "13"; FPKM "18.1120050037"; frac "1.000000"; conf_lo "16.530935"; conf_hi "19.693075"; cov "105.772547";
Chr1	Cufflinks	exon	7300045	7300112	1000	-	.	gene_id "CUFF.9008"; transcript_id "AT1G20950.1"; exon_number "14"; FPKM "18.1120050037"; frac "1.000000"; conf_lo "16.530935"; conf_hi "19.693075"; cov "105.772547";
Chr1	Cufflinks	exon	7300199	7300312	1000	-	.	gene_id "CUFF.9008"; transcript_id "AT1G20950.1"; exon_number "15"; FPKM "18.1120050037"; frac "1.000000"; conf_lo "16.530935"; conf_hi "19.693075"; cov "105.772547";
Chr1	Cufflinks	exon	7300407	7300481	1000	-	.	gene_id "CUFF.9008"; transcript_id "AT1G20950.1"; exon_number "16"; FPKM "18.1120050037"; frac "1.000000"; conf_lo "16.530935"; conf_hi "19.693075"; cov "105.772547";
Chr1	Cufflinks	exon	7300575	7300687	1000	-	.	gene_id "CUFF.9008"; transcript_id "AT1G20950.1"; exon_number "17"; FPKM "18.1120050037"; frac "1.000000"; conf_lo "16.530935"; conf_hi "19.693075"; cov "105.772547";
Chr1	Cufflinks	exon	7300788	7300960	1000	-	.	gene_id "CUFF.9008"; transcript_id "AT1G20950.1"; exon_number "18"; FPKM "18.1120050037"; frac "1.000000"; conf_lo "16.530935"; conf_hi "19.693075"; cov "105.772547";
Chr1	Cufflinks	exon	7301247	7301415	1000	-	.	gene_id "CUFF.9008"; transcript_id "AT1G20950.1"; exon_number "19"; FPKM "18.1120050037"; frac "1.000000"; conf_lo "16.530935"; conf_hi "19.693075"; cov "105.772547";
Chr1	Cufflinks	transcript	7301748	7310250	1000	-	.	gene_id "CUFF.9009"; transcript_id "AT1G20960.1"; FPKM "16.1368104976"; frac "1.000000"; conf_lo "15.167923"; conf_hi "17.105698"; cov "94.204685"; full_read_support "yes";
Chr1	Cufflinks	exon	7301748	7302051	1000	-	.	gene_id "CUFF.9009"; transcript_id "AT1G20960.1"; exon_number "1"; FPKM "16.1368104976"; frac "1.000000"; conf_lo "15.167923"; conf_hi "17.105698"; cov "94.204685";
Chr1	Cufflinks	exon	7302579	7305776	1000	-	.	gene_id "CUFF.9009"; transcript_id "AT1G20960.1"; exon_number "2"; FPKM "16.1368104976"; frac "1.000000"; conf_lo "15.167923"; conf_hi "17.105698"; cov "94.204685";
Chr1	Cufflinks	exon	7305879	7306268	1000	-	.	gene_id "CUFF.9009"; transcript_id "AT1G20960.1"; exon_number "3"; FPKM "16.1368104976"; frac "1.000000"; conf_lo "15.167923"; conf_hi "17.105698"; cov "94.204685";
Chr1	Cufflinks	exon	7306975	7309930	1000	-	.	gene_id "CUFF.9009"; transcript_id "AT1G20960.1"; exon_number "4"; FPKM "16.1368104976"; frac "1.000000"; conf_lo "15.167923"; conf_hi "17.105698"; cov "94.204685";
Chr1	Cufflinks	exon	7310086	7310250	1000	-	.	gene_id "CUFF.9009"; transcript_id "AT1G20960.1"; exon_number "5"; FPKM "16.1368104976"; frac "1.000000"; conf_lo "15.167923"; conf_hi "17.105698"; cov "94.204685";
Chr1	Cufflinks	transcript	7301748	7310250	1	-	.	gene_id "CUFF.9009"; transcript_id "AT1G20960.2"; FPKM "0.0000000000"; frac "0.000000"; conf_lo "0.000000"; conf_hi "0.015264"; cov "0.000000"; full_read_support "yes";
Chr1	Cufflinks	exon	7301748	7301865	1	-	.	gene_id "CUFF.9009"; transcript_id "AT1G20960.2"; exon_number "1"; FPKM "0.0000000000"; frac "0.000000"; conf_lo "0.000000"; conf_hi "0.015264"; cov "0.000000";
Chr1	Cufflinks	exon	7301957	7302051	1	-	.	gene_id "CUFF.9009"; transcript_id "AT1G20960.2"; exon_number "2"; FPKM "0.0000000000"; frac "0.000000"; conf_lo "0.000000"; conf_hi "0.015264"; cov "0.000000";
Chr1	Cufflinks	exon	7302579	7305776	1	-	.	gene_id "CUFF.9009"; transcript_id "AT1G20960.2"; exon_number "3"; FPKM "0.0000000000"; frac "0.000000"; conf_lo "0.000000"; conf_hi "0.015264"; cov "0.000000";
Chr1	Cufflinks	exon	7305879	7306268	1	-	.	gene_id "CUFF.9009"; transcript_id "AT1G20960.2"; exon_number "4"; FPKM "0.0000000000"; frac "0.000000"; conf_lo "0.000000"; conf_hi "0.015264"; cov "0.000000";
Chr1	Cufflinks	exon	7306975	7309930	1	-	.	gene_id "CUFF.9009"; transcript_id "AT1G20960.2"; exon_number "5"; FPKM "0.0000000000"; frac "0.000000"; conf_lo "0.000000"; conf_hi "0.015264"; cov "0.000000";
Chr1	Cufflinks	exon	7310086	7310250	1	-	.	gene_id "CUFF.9009"; transcript_id "AT1G20960.2"; exon_number "6"; FPKM "0.0000000000"; frac "0.000000"; conf_lo "0.000000"; conf_hi "0.015264"; cov "0.000000";
Chr1	Cufflinks	transcript	7313081	7313227	1	+	.	gene_id "AT1G20967"; transcript_id "AT1G20967.1"; FPKM "0.0000000000"; frac "0.000000"; conf_lo "0.000000"; conf_hi "0.000000"; cov "0.000000"; full_read_support "no";
Chr1	Cufflinks	exon	7313081	7313227	1	+	.	gene_id "AT1G20967"; transcript_id "AT1G20967.1"; exon_number "1"; FPKM "0.0000000000"; frac "0.000000"; conf_lo "0.000000"; conf_hi "0.000000"; cov "0.000000";
Chr1	Cufflinks	transcript	7313946	7319574	1000	+	.	gene_id "AT1G20970"; transcript_id "AT1G20970.1"; FPKM "17.2911375708"; frac "1.000000"; conf_lo "16.143135"; conf_hi "18.439140"; cov "100.943008"; full_read_support "yes";
Chr1	Cufflinks	exon	7313946	7314171	1000	+	.	gene_id "AT1G20970"; transcript_id "AT1G20970.1"; exon_number "1"; FPKM "17.2911375708"; frac "1.000000"; conf_lo "16.143135"; conf_hi "18.439140"; cov "100.943008";
Chr1	Cufflinks	exon	7314314	7316579	1000	+	.	gene_id "AT1G20970"; transcript_id "AT1G20970.1"; exon_number "2"; FPKM "17.2911375708"; frac "1.000000"; conf_lo "16.143135"; conf_hi "18.439140"; cov "100.943008";
Chr1	Cufflinks	exon	7316676	7316914	1000	+	.	gene_id "AT1G20970"; transcript_id "AT1G20970.1"; exon_number "3"; FPKM "17.2911375708"; frac "1.000000"; conf_lo "16.143135"; conf_hi "18.439140"; cov "100.943008";
Chr1	Cufflinks	exon	7317001	7317159	1000	+	.	gene_id "AT1G20970"; transcript_id "AT1G20970.1"; exon_number "4"; FPKM "17.2911375708"; frac "1.000000"; conf_lo "16.143135"; conf_hi "18.439140"; cov "100.943008";
Chr1	Cufflinks	exon	7317262	7317441	1000	+	.	gene_id "AT1G20970"; transcript_id "AT1G20970.1"; exon_number "5"; FPKM "17.2911375708"; frac "1.000000"; conf_lo "16.143135"; conf_hi "18.439140"; cov "100.943008";
Chr1	Cufflinks	exon	7317660	7317854	1000	+	.	gene_id "AT1G20970"; transcript_id "AT1G20970.1"; exon_number "6"; FPKM "17.2911375708"; frac "1.000000"; conf_lo "16.143135"; conf_hi "18.439140"; cov "100.943008";
Chr1	Cufflinks	exon	7317952	7318050	1000	+	.	gene_id "AT1G20970"; transcript_id "AT1G20970.1"; exon_number "7"; FPKM "17.2911375708"; frac "1.000000"; conf_lo "16.143135"; conf_hi "18.439140"; cov "100.943008";
Chr1	Cufflinks	exon	7318129	7318749	1000	+	.	gene_id "AT1G20970"; transcript_id "AT1G20970.1"; exon_number "8"; FPKM "17.2911375708"; frac "1.000000"; conf_lo "16.143135"; conf_hi "18.439140"; cov "100.943008";
Chr1	Cufflinks	exon	7318887	7319574	1000	+	.	gene_id "AT1G20970"; transcript_id "AT1G20970.1"; exon_number "9"; FPKM "17.2911375708"; frac "1.000000"; conf_lo "16.143135"; conf_hi "18.439140"; cov "100.943008";
Chr1	Cufflinks	transcript	7330524	7331946	1000	-	.	gene_id "AT1G20990"; transcript_id "AT1G20990.1"; FPKM "0.1344733620"; frac "1.000000"; conf_lo "0.000000"; conf_hi "0.324913"; cov "0.785974"; full_read_support "yes";
Chr1	Cufflinks	exon	7330524	7331068	1000	-	.	gene_id "AT1G20990"; transcript_id "AT1G20990.1"; exon_number "1"; FPKM "0.1344733620"; frac "1.000000"; conf_lo "0.000000"; conf_hi "0.324913"; cov "0.785974";
Chr1	Cufflinks	exon	7331532	7331946	1000	-	.	gene_id "AT1G20990"; transcript_id "AT1G20990.1"; exon_number "2"; FPKM "0.1344733620"; frac "1.000000"; conf_lo "0.000000"; conf_hi "0.324913"; cov "0.785974";
Chr1	Cufflinks	transcript	7337728	7339452	1000	+	.	gene_id "CUFF.9010"; transcript_id "AT1G21000.1"; FPKM "16.1538518306"; frac "1.000000"; conf_lo "14.277040"; conf_hi "18.030663"; cov "94.318229"; full_read_support "yes";
Chr1	Cufflinks	exon	7337728	7337921	1000	+	.	gene_id "CUFF.9010"; transcript_id "AT1G21000.1"; exon_number "1"; FPKM "16.1538518306"; frac "1.000000"; conf_lo "14.277040"; conf_hi "18.030663"; cov "94.318229";
Chr1	Cufflinks	exon	7338007	7338210	1000	+	.	gene_id "CUFF.9010"; transcript_id "AT1G21000.1"; exon_number "2"; FPKM "16.1538518306"; frac "1.000000"; conf_lo "14.277040"; conf_hi "18.030663"; cov "94.318229";
Chr1	Cufflinks	exon	7338298	7338513	1000	+	.	gene_id "CUFF.9010"; transcript_id "AT1G21000.1"; exon_number "3"; FPKM "16.1538518306"; frac "1.000000"; conf_lo "14.277040"; conf_hi "18.030663"; cov "94.318229";
Chr1	Cufflinks	exon	7338771	7339452	1000	+	.	gene_id "CUFF.9010"; transcript_id "AT1G21000.1"; exon_number "4"; FPKM "16.1538518306"; frac "1.000000"; conf_lo "14.277040"; conf_hi "18.030663"; cov "94.318229";
Chr1	Cufflinks	transcript	7337819	7339437	1	+	.	gene_id "CUFF.9010"; transcript_id "AT1G21000.2"; FPKM "0.0000000000"; frac "0.000000"; conf_lo "0.000000"; conf_hi "0.102924"; cov "0.000000"; full_read_support "no";
Chr1	Cufflinks	exon	7337819	7337925	1	+	.	gene_id "CUFF.9010"; transcript_id "AT1G21000.2"; exon_number "1"; FPKM "0.0000000000"; frac "0.000000"; conf_lo "0.000000"; conf_hi "0.102924"; cov "0.000000";
Chr1	Cufflinks	exon	7338007	7338210	1	+	.	gene_id "CUFF.9010"; transcript_id "AT1G21000.2"; exon_number "2"; FPKM "0.0000000000"; frac "0.000000"; conf_lo "0.000000"; conf_hi "0.102924"; cov "0.000000";
Chr1	Cufflinks	exon	7338298	7338513	1	+	.	gene_id "CUFF.9010"; transcript_id "AT1G21000.2"; exon_number "3"; FPKM "0.0000000000"; frac "0.000000"; conf_lo "0.000000"; conf_hi "0.102924"; cov "0.000000";
Chr1	Cufflinks	exon	7338771	7339437	1	+	.	gene_id "CUFF.9010"; transcript_id "AT1G21000.2"; exon_number "4"; FPKM "0.0000000000"; frac "0.000000"; conf_lo "0.000000"; conf_hi "0.102924"; cov "0.000000";
Chr1	Cufflinks	transcript	7346156	7346973	1000	+	.	gene_id "AT1G21010"; transcript_id "AT1G21010.1"; FPKM "6.7733425586"; frac "1.000000"; conf_lo "5.260526"; conf_hi "8.286160"; cov "39.547172"; full_read_support "yes";
Chr1	Cufflinks	exon	7346156	7346973	1000	+	.	gene_id "AT1G21010"; transcript_id "AT1G21010.1"; exon_number "1"; FPKM "6.7733425586"; frac "1.000000"; conf_lo "5.260526"; conf_hi "8.286160"; cov "39.547172";
Chr1	Cufflinks	transcript	7353540	7357981	1	+	.	gene_id "AT1G21020"; transcript_id "AT1G21020.1"; FPKM "0.0000000000"; frac "0.000000"; conf_lo "0.000000"; conf_hi "0.000000"; cov "0.000000"; full_read_support "no";
Chr1	Cufflinks	exon	7353540	7354397	1	+	.	gene_id "AT1G21020"; transcript_id "AT1G21020.1"; exon_number "1"; FPKM "0.0000000000"; frac "0.000000"; conf_lo "0.000000"; conf_hi "0.000000"; cov "0.000000";
Chr1	Cufflinks	exon	7354963	7355628	1	+	.	gene_id "AT1G21020"; transcript_id "AT1G21020.1"; exon_number "2"; FPKM "0.0000000000"; frac "0.000000"; conf_lo "0.000000"; conf_hi "0.000000"; cov "0.000000";
Chr1	Cufflinks	exon	7355710	7356237	1	+	.	gene_id "AT1G21020"; transcript_id "AT1G21020.1"; exon_number "3"; FPKM "0.0000000000"; frac "0.000000"; conf_lo "0.000000"; conf_hi "0.000000"; cov "0.000000";
Chr1	Cufflinks	exon	7356319	7356432	1	+	.	gene_id "AT1G21020"; transcript_id "AT1G21020.1"; exon_number "4"; FPKM "0.0000000000"; frac "0.000000"; conf_lo "0.000000"; conf_hi "0.000000"; cov "0.000000";
Chr1	Cufflinks	exon	7356511	7356591	1	+	.	gene_id "AT1G21020"; transcript_id "AT1G21020.1"; exon_number "5"; FPKM "0.0000000000"; frac "0.000000"; conf_lo "0.000000"; conf_hi "0.000000"; cov "0.000000";
Chr1	Cufflinks	exon	7357007	7357113	1	+	.	gene_id "AT1G21020"; transcript_id "AT1G21020.1"; exon_number "6"; FPKM "0.0000000000"; frac "0.000000"; conf_lo "0.000000"; conf_hi "0.000000"; cov "0.000000";
Chr1	Cufflinks	exon	7357191	7357275	1	+	.	gene_id "AT1G21020"; transcript_id "AT1G21020.1"; exon_number "7"; FPKM "0.0000000000"; frac "0.000000"; conf_lo "0.000000"; conf_hi "0.000000"; cov "0.000000";
Chr1	Cufflinks	exon	7357373	7357981	1	+	.	gene_id "AT1G21020"; transcript_id "AT1G21020.1"; exon_number "8"; FPKM "0.0000000000"; frac "0.000000"; conf_lo "0.000000"; conf_hi "0.000000"; cov "0.000000";
Chr1	Cufflinks	transcript	7359983	7363334	1	-	.	gene_id "AT1G21040"; transcript_id "AT1G21040.1"; FPKM "0.0000000000"; frac "0.000000"; conf_lo "0.000000"; conf_hi "0.000000"; cov "0.000000"; full_read_support "no";
Chr1	Cufflinks	exon	7359983	7363334	1	-	.	gene_id "AT1G21040"; transcript_id "AT1G21040.1"; exon_number "1"; FPKM "0.0000000000"; frac "0.000000"; conf_lo "0.000000"; conf_hi "0.000000"; cov "0.000000";
Chr1	Cufflinks	transcript	7366775	7367678	1000	+	.	gene_id "AT1G21050"; transcript_id "AT1G21050.1"; FPKM "13.1332629566"; frac "1.000000"; conf_lo "11.086109"; conf_hi "15.180417"; cov "76.569390"; full_read_support "yes";
Chr1	Cufflinks	exon	7366775	7367678	1000	+	.	gene_id "AT1G21050"; transcript_id "AT1G21050.1"; exon_number "1"; FPKM "13.1332629566"; frac "1.000000"; conf_lo "11.086109"; conf_hi "15.180417"; cov "76.569390";
Chr1	Cufflinks	transcript	7371666	7374110	1	+	.	gene_id "CUFF.9011"; transcript_id "AT1G21060.2"; FPKM "0.0000000000"; frac "0.000000"; conf_lo "0.000000"; conf_hi "0.071121"; cov "0.000000"; full_read_support "no";
Chr1	Cufflinks	exon	7371666	7371857	1	+	.	gene_id "CUFF.9011"; transcript_id "AT1G21060.2"; exon_number "1"; FPKM "0.0000000000"; frac "0.000000"; conf_lo "0.000000"; conf_hi "0.071121"; cov "0.000000";
Chr1	Cufflinks	exon	7371947	7372013	1	+	.	gene_id "CUFF.9011"; transcript_id "AT1G21060.2"; exon_number "2"; FPKM "0.0000000000"; frac "0.000000"; conf_lo "0.000000"; conf_hi "0.071121"; cov "0.000000";
Chr1	Cufflinks	exon	7372134	7372160	1	+	.	gene_id "CUFF.9011"; transcript_id "AT1G21060.2"; exon_number "3"; FPKM "0.0000000000"; frac "0.000000"; conf_lo "0.000000"; conf_hi "0.071121"; cov "0.000000";
Chr1	Cufflinks	exon	7372248	7372532	1	+	.	gene_id "CUFF.9011"; transcript_id "AT1G21060.2"; exon_number "4"; FPKM "0.0000000000"; frac "0.000000"; conf_lo "0.000000"; conf_hi "0.071121"; cov "0.000000";
Chr1	Cufflinks	exon	7372610	7372959	1	+	.	gene_id "CUFF.9011"; transcript_id "AT1G21060.2"; exon_number "5"; FPKM "0.0000000000"; frac "0.000000"; conf_lo "0.000000"; conf_hi "0.071121"; cov "0.000000";
Chr1	Cufflinks	exon	7373055	7373154	1	+	.	gene_id "CUFF.9011"; transcript_id "AT1G21060.2"; exon_number "6"; FPKM "0.0000000000"; frac "0.000000"; conf_lo "0.000000"; conf_hi "0.071121"; cov "0.000000";
Chr1	Cufflinks	exon	7373238	7373291	1	+	.	gene_id "CUFF.9011"; transcript_id "AT1G21060.2"; exon_number "7"; FPKM "0.0000000000"; frac "0.000000"; conf_lo "0.000000"; conf_hi "0.071121"; cov "0.000000";
Chr1	Cufflinks	exon	7373371	7373457	1	+	.	gene_id "CUFF.9011"; transcript_id "AT1G21060.2"; exon_number "8"; FPKM "0.0000000000"; frac "0.000000"; conf_lo "0.000000"; conf_hi "0.071121"; cov "0.000000";
Chr1	Cufflinks	exon	7373543	7373671	1	+	.	gene_id "CUFF.9011"; transcript_id "AT1G21060.2"; exon_number "9"; FPKM "0.0000000000"; frac "0.000000"; conf_lo "0.000000"; conf_hi "0.071121"; cov "0.000000";
Chr1	Cufflinks	exon	7373762	7374110	1	+	.	gene_id "CUFF.9011"; transcript_id "AT1G21060.2"; exon_number "10"; FPKM "0.0000000000"; frac "0.000000"; conf_lo "0.000000"; conf_hi "0.071121"; cov "0.000000";
Chr1	Cufflinks	transcript	7371799	7374104	1	+	.	gene_id "CUFF.9011"; transcript_id "AT1G21060.1"; FPKM "0.0000000000"; frac "0.000000"; conf_lo "0.000000"; conf_hi "0.076586"; cov "0.000000"; full_read_support "no";
Chr1	Cufflinks	exon	7371799	7371857	1	+	.	gene_id "CUFF.9011"; transcript_id "AT1G21060.1"; exon_number "1"; FPKM "0.0000000000"; frac "0.000000"; conf_lo "0.000000"; conf_hi "0.076586"; cov "0.000000";
Chr1	Cufflinks	exon	7371947	7372013	1	+	.	gene_id "CUFF.9011"; transcript_id "AT1G21060.1"; exon_number "2"; FPKM "0.0000000000"; frac "0.000000"; conf_lo "0.000000"; conf_hi "0.076586"; cov "0.000000";
Chr1	Cufflinks	exon	7372098	7372160	1	+	.	gene_id "CUFF.9011"; transcript_id "AT1G21060.1"; exon_number "3"; FPKM "0.0000000000"; frac "0.000000"; conf_lo "0.000000"; conf_hi "0.076586"; cov "0.000000";
Chr1	Cufflinks	exon	7372248	7372532	1	+	.	gene_id "CUFF.9011"; transcript_id "AT1G21060.1"; exon_number "4"; FPKM "0.0000000000"; frac "0.000000"; conf_lo "0.000000"; conf_hi "0.076586"; cov "0.000000";
Chr1	Cufflinks	exon	7372610	7372959	1	+	.	gene_id "CUFF.9011"; transcript_id "AT1G21060.1"; exon_number "5"; FPKM "0.0000000000"; frac "0.000000"; conf_lo "0.000000"; conf_hi "0.076586"; cov "0.000000";
Chr1	Cufflinks	exon	7373055	7373154	1	+	.	gene_id "CUFF.9011"; transcript_id "AT1G21060.1"; exon_number "6"; FPKM "0.0000000000"; frac "0.000000"; conf_lo "0.000000"; conf_hi "0.076586"; cov "0.000000";
Chr1	Cufflinks	exon	7373238	7373291	1	+	.	gene_id "CUFF.9011"; transcript_id "AT1G21060.1"; exon_number "7"; FPKM "0.0000000000"; frac "0.000000"; conf_lo "0.000000"; conf_hi "0.076586"; cov "0.000000";
Chr1	Cufflinks	exon	7373371	7373457	1	+	.	gene_id "CUFF.9011"; transcript_id "AT1G21060.1"; exon_number "8"; FPKM "0.0000000000"; frac "0.000000"; conf_lo "0.000000"; conf_hi "0.076586"; cov "0.000000";
Chr1	Cufflinks	exon	7373543	7373671	1	+	.	gene_id "CUFF.9011"; transcript_id "AT1G21060.1"; exon_number "9"; FPKM "0.0000000000"; frac "0.000000"; conf_lo "0.000000"; conf_hi "0.076586"; cov "0.000000";
Chr1	Cufflinks	exon	7373762	7374104	1	+	.	gene_id "CUFF.9011"; transcript_id "AT1G21060.1"; exon_number "10"; FPKM "0.0000000000"; frac "0.000000"; conf_lo "0.000000"; conf_hi "0.076586"; cov "0.000000";
Chr1	Cufflinks	transcript	7374210	7375789	1000	+	.	gene_id "CUFF.9011"; transcript_id "AT1G21065.1"; FPKM "38.6840261446"; frac "1.000000"; conf_lo "34.683827"; conf_hi "42.684225"; cov "225.929543"; full_read_support "yes";
Chr1	Cufflinks	exon	7374210	7374503	1000	+	.	gene_id "CUFF.9011"; transcript_id "AT1G21065.1"; exon_number "1"; FPKM "38.6840261446"; frac "1.000000"; conf_lo "34.683827"; conf_hi "42.684225"; cov "225.929543";
Chr1	Cufflinks	exon	7374623	7374683	1000	+	.	gene_id "CUFF.9011"; transcript_id "AT1G21065.1"; exon_number "2"; FPKM "38.6840261446"; frac "1.000000"; conf_lo "34.683827"; conf_hi "42.684225"; cov "225.929543";
Chr1	Cufflinks	exon	7374794	7374888	1000	+	.	gene_id "CUFF.9011"; transcript_id "AT1G21065.1"; exon_number "3"; FPKM "38.6840261446"; frac "1.000000"; conf_lo "34.683827"; conf_hi "42.684225"; cov "225.929543";
Chr1	Cufflinks	exon	7374968	7375001	1000	+	.	gene_id "CUFF.9011"; transcript_id "AT1G21065.1"; exon_number "4"; FPKM "38.6840261446"; frac "1.000000"; conf_lo "34.683827"; conf_hi "42.684225"; cov "225.929543";
Chr1	Cufflinks	exon	7375166	7375220	1000	+	.	gene_id "CUFF.9011"; transcript_id "AT1G21065.1"; exon_number "5"; FPKM "38.6840261446"; frac "1.000000"; conf_lo "34.683827"; conf_hi "42.684225"; cov "225.929543";
Chr1	Cufflinks	exon	7375320	7375362	1000	+	.	gene_id "CUFF.9011"; transcript_id "AT1G21065.1"; exon_number "6"; FPKM "38.6840261446"; frac "1.000000"; conf_lo "34.683827"; conf_hi "42.684225"; cov "225.929543";
Chr1	Cufflinks	exon	7375573	7375789	1000	+	.	gene_id "CUFF.9011"; transcript_id "AT1G21065.1"; exon_number "7"; FPKM "38.6840261446"; frac "1.000000"; conf_lo "34.683827"; conf_hi "42.684225"; cov "225.929543";
Chr1	Cufflinks	transcript	7375869	7378147	1000	-	.	gene_id "CUFF.9012"; transcript_id "AT1G21070.1"; FPKM "2.4201973100"; frac "0.759815"; conf_lo "1.761767"; conf_hi "3.078627"; cov "14.121281"; full_read_support "yes";
Chr1	Cufflinks	exon	7375869	7376507	1000	-	.	gene_id "CUFF.9012"; transcript_id "AT1G21070.1"; exon_number "1"; FPKM "2.4201973100"; frac "0.759815"; conf_lo "1.761767"; conf_hi "3.078627"; cov "14.121281";
Chr1	Cufflinks	exon	7376589	7376750	1000	-	.	gene_id "CUFF.9012"; transcript_id "AT1G21070.1"; exon_number "2"; FPKM "2.4201973100"; frac "0.759815"; conf_lo "1.761767"; conf_hi "3.078627"; cov "14.121281";
Chr1	Cufflinks	exon	7377085	7377285	1000	-	.	gene_id "CUFF.9012"; transcript_id "AT1G21070.1"; exon_number "3"; FPKM "2.4201973100"; frac "0.759815"; conf_lo "1.761767"; conf_hi "3.078627"; cov "14.121281";
Chr1	Cufflinks	exon	7377381	7377565	1000	-	.	gene_id "CUFF.9012"; transcript_id "AT1G21070.1"; exon_number "4"; FPKM "2.4201973100"; frac "0.759815"; conf_lo "1.761767"; conf_hi "3.078627"; cov "14.121281";
Chr1	Cufflinks	exon	7377672	7378147	1000	-	.	gene_id "CUFF.9012"; transcript_id "AT1G21070.1"; exon_number "5"; FPKM "2.4201973100"; frac "0.759815"; conf_lo "1.761767"; conf_hi "3.078627"; cov "14.121281";
Chr1	Cufflinks	transcript	7375869	7378147	294	-	.	gene_id "CUFF.9012"; transcript_id "CUFF.9012.2"; FPKM "0.7134751364"; frac "0.240185"; conf_lo "0.312826"; conf_hi "1.114124"; cov "4.162959"; full_read_support "yes";
Chr1	Cufflinks	exon	7375869	7376507	294	-	.	gene_id "CUFF.9012"; transcript_id "CUFF.9012.2"; exon_number "1"; FPKM "0.7134751364"; frac "0.240185"; conf_lo "0.312826"; conf_hi "1.114124"; cov "4.162959";
Chr1	Cufflinks	exon	7376589	7376750	294	-	.	gene_id "CUFF.9012"; transcript_id "CUFF.9012.2"; exon_number "2"; FPKM "0.7134751364"; frac "0.240185"; conf_lo "0.312826"; conf_hi "1.114124"; cov "4.162959";
Chr1	Cufflinks	exon	7377085	7377285	294	-	.	gene_id "CUFF.9012"; transcript_id "CUFF.9012.2"; exon_number "3"; FPKM "0.7134751364"; frac "0.240185"; conf_lo "0.312826"; conf_hi "1.114124"; cov "4.162959";
Chr1	Cufflinks	exon	7377381	7378147	294	-	.	gene_id "CUFF.9012"; transcript_id "CUFF.9012.2"; exon_number "4"; FPKM "0.7134751364"; frac "0.240185"; conf_lo "0.312826"; conf_hi "1.114124"; cov "4.162959";
Chr1	Cufflinks	transcript	7378538	7382661	1	-	.	gene_id "CUFF.9013"; transcript_id "AT1G21080.3"; FPKM "0.0000000000"; frac "0.000000"; conf_lo "0.000000"; conf_hi "0.061236"; cov "0.000000"; full_read_support "no";
Chr1	Cufflinks	exon	7378538	7378926	1	-	.	gene_id "CUFF.9013"; transcript_id "AT1G21080.3"; exon_number "1"; FPKM "0.0000000000"; frac "0.000000"; conf_lo "0.000000"; conf_hi "0.061236"; cov "0.000000";
Chr1	Cufflinks	exon	7379024	7379050	1	-	.	gene_id "CUFF.9013"; transcript_id "AT1G21080.3"; exon_number "2"; FPKM "0.0000000000"; frac "0.000000"; conf_lo "0.000000"; conf_hi "0.061236"; cov "0.000000";
Chr1	Cufflinks	exon	7379332	7379469	1	-	.	gene_id "CUFF.9013"; transcript_id "AT1G21080.3"; exon_number "3"; FPKM "0.0000000000"; frac "0.000000"; conf_lo "0.000000"; conf_hi "0.061236"; cov "0.000000";
Chr1	Cufflinks	exon	7379582	7379662	1	-	.	gene_id "CUFF.9013"; transcript_id "AT1G21080.3"; exon_number "4"; FPKM "0.0000000000"; frac "0.000000"; conf_lo "0.000000"; conf_hi "0.061236"; cov "0.000000";
Chr1	Cufflinks	exon	7379753	7379931	1	-	.	gene_id "CUFF.9013"; transcript_id "AT1G21080.3"; exon_number "5"; FPKM "0.0000000000"; frac "0.000000"; conf_lo "0.000000"; conf_hi "0.061236"; cov "0.000000";
Chr1	Cufflinks	exon	7380133	7380291	1	-	.	gene_id "CUFF.9013"; transcript_id "AT1G21080.3"; exon_number "6"; FPKM "0.0000000000"; frac "0.000000"; conf_lo "0.000000"; conf_hi "0.061236"; cov "0.000000";
Chr1	Cufflinks	exon	7380410	7380536	1	-	.	gene_id "CUFF.9013"; transcript_id "AT1G21080.3"; exon_number "7"; FPKM "0.0000000000"; frac "0.000000"; conf_lo "0.000000"; conf_hi "0.061236"; cov "0.000000";
Chr1	Cufflinks	exon	7380802	7380958	1	-	.	gene_id "CUFF.9013"; transcript_id "AT1G21080.3"; exon_number "8"; FPKM "0.0000000000"; frac "0.000000"; conf_lo "0.000000"; conf_hi "0.061236"; cov "0.000000";
Chr1	Cufflinks	exon	7381099	7381181	1	-	.	gene_id "CUFF.9013"; transcript_id "AT1G21080.3"; exon_number "9"; FPKM "0.0000000000"; frac "0.000000"; conf_lo "0.000000"; conf_hi "0.061236"; cov "0.000000";
Chr1	Cufflinks	exon	7381805	7381864	1	-	.	gene_id "CUFF.9013"; transcript_id "AT1G21080.3"; exon_number "10"; FPKM "0.0000000000"; frac "0.000000"; conf_lo "0.000000"; conf_hi "0.061236"; cov "0.000000";
Chr1	Cufflinks	exon	7382189	7382661	1	-	.	gene_id "CUFF.9013"; transcript_id "AT1G21080.3"; exon_number "11"; FPKM "0.0000000000"; frac "0.000000"; conf_lo "0.000000"; conf_hi "0.061236"; cov "0.000000";
Chr1	Cufflinks	transcript	7378589	7382462	1000	-	.	gene_id "CUFF.9013"; transcript_id "AT1G21080.1"; FPKM "14.6714331311"; frac "1.000000"; conf_lo "13.069288"; conf_hi "16.273578"; cov "85.702088"; full_read_support "yes";
Chr1	Cufflinks	exon	7378589	7378926	1000	-	.	gene_id "CUFF.9013"; transcript_id "AT1G21080.1"; exon_number "1"; FPKM "14.6714331311"; frac "1.000000"; conf_lo "13.069288"; conf_hi "16.273578"; cov "85.702088";
Chr1	Cufflinks	exon	7379332	7379469	1000	-	.	gene_id "CUFF.9013"; transcript_id "AT1G21080.1"; exon_number "2"; FPKM "14.6714331311"; frac "1.000000"; conf_lo "13.069288"; conf_hi "16.273578"; cov "85.702088";
Chr1	Cufflinks	exon	7379582	7379662	1000	-	.	gene_id "CUFF.9013"; transcript_id "AT1G21080.1"; exon_number "3"; FPKM "14.6714331311"; frac "1.000000"; conf_lo "13.069288"; conf_hi "16.273578"; cov "85.702088";
Chr1	Cufflinks	exon	7379753	7379931	1000	-	.	gene_id "CUFF.9013"; transcript_id "AT1G21080.1"; exon_number "4"; FPKM "14.6714331311"; frac "1.000000"; conf_lo "13.069288"; conf_hi "16.273578"; cov "85.702088";
Chr1	Cufflinks	exon	7380133	7380291	1000	-	.	gene_id "CUFF.9013"; transcript_id "AT1G21080.1"; exon_number "5"; FPKM "14.6714331311"; frac "1.000000"; conf_lo "13.069288"; conf_hi "16.273578"; cov "85.702088";
Chr1	Cufflinks	exon	7380410	7380536	1000	-	.	gene_id "CUFF.9013"; transcript_id "AT1G21080.1"; exon_number "6"; FPKM "14.6714331311"; frac "1.000000"; conf_lo "13.069288"; conf_hi "16.273578"; cov "85.702088";
Chr1	Cufflinks	exon	7380802	7380958	1000	-	.	gene_id "CUFF.9013"; transcript_id "AT1G21080.1"; exon_number "7"; FPKM "14.6714331311"; frac "1.000000"; conf_lo "13.069288"; conf_hi "16.273578"; cov "85.702088";
Chr1	Cufflinks	exon	7381099	7381181	1000	-	.	gene_id "CUFF.9013"; transcript_id "AT1G21080.1"; exon_number "8"; FPKM "14.6714331311"; frac "1.000000"; conf_lo "13.069288"; conf_hi "16.273578"; cov "85.702088";
Chr1	Cufflinks	exon	7381805	7381864	1000	-	.	gene_id "CUFF.9013"; transcript_id "AT1G21080.1"; exon_number "9"; FPKM "14.6714331311"; frac "1.000000"; conf_lo "13.069288"; conf_hi "16.273578"; cov "85.702088";
Chr1	Cufflinks	exon	7382189	7382462	1000	-	.	gene_id "CUFF.9013"; transcript_id "AT1G21080.1"; exon_number "10"; FPKM "14.6714331311"; frac "1.000000"; conf_lo "13.069288"; conf_hi "16.273578"; cov "85.702088";
Chr1	Cufflinks	transcript	7378593	7382168	1	-	.	gene_id "CUFF.9013"; transcript_id "AT1G21080.2"; FPKM "0.0000000000"; frac "0.000000"; conf_lo "0.000000"; conf_hi "0.081061"; cov "0.000000"; full_read_support "no";
Chr1	Cufflinks	exon	7378593	7378926	1	-	.	gene_id "CUFF.9013"; transcript_id "AT1G21080.2"; exon_number "1"; FPKM "0.0000000000"; frac "0.000000"; conf_lo "0.000000"; conf_hi "0.081061"; cov "0.000000";
Chr1	Cufflinks	exon	7379332	7379469	1	-	.	gene_id "CUFF.9013"; transcript_id "AT1G21080.2"; exon_number "2"; FPKM "0.0000000000"; frac "0.000000"; conf_lo "0.000000"; conf_hi "0.081061"; cov "0.000000";
Chr1	Cufflinks	exon	7379582	7379662	1	-	.	gene_id "CUFF.9013"; transcript_id "AT1G21080.2"; exon_number "3"; FPKM "0.0000000000"; frac "0.000000"; conf_lo "0.000000"; conf_hi "0.081061"; cov "0.000000";
Chr1	Cufflinks	exon	7379753	7379931	1	-	.	gene_id "CUFF.9013"; transcript_id "AT1G21080.2"; exon_number "4"; FPKM "0.0000000000"; frac "0.000000"; conf_lo "0.000000"; conf_hi "0.081061"; cov "0.000000";
Chr1	Cufflinks	exon	7380133	7380291	1	-	.	gene_id "CUFF.9013"; transcript_id "AT1G21080.2"; exon_number "5"; FPKM "0.0000000000"; frac "0.000000"; conf_lo "0.000000"; conf_hi "0.081061"; cov "0.000000";
Chr1	Cufflinks	exon	7380410	7380536	1	-	.	gene_id "CUFF.9013"; transcript_id "AT1G21080.2"; exon_number "6"; FPKM "0.0000000000"; frac "0.000000"; conf_lo "0.000000"; conf_hi "0.081061"; cov "0.000000";
Chr1	Cufflinks	exon	7380802	7380958	1	-	.	gene_id "CUFF.9013"; transcript_id "AT1G21080.2"; exon_number "7"; FPKM "0.0000000000"; frac "0.000000"; conf_lo "0.000000"; conf_hi "0.081061"; cov "0.000000";
Chr1	Cufflinks	exon	7381099	7381181	1	-	.	gene_id "CUFF.9013"; transcript_id "AT1G21080.2"; exon_number "8"; FPKM "0.0000000000"; frac "0.000000"; conf_lo "0.000000"; conf_hi "0.081061"; cov "0.000000";
Chr1	Cufflinks	exon	7381805	7381864	1	-	.	gene_id "CUFF.9013"; transcript_id "AT1G21080.2"; exon_number "9"; FPKM "0.0000000000"; frac "0.000000"; conf_lo "0.000000"; conf_hi "0.081061"; cov "0.000000";
Chr1	Cufflinks	exon	7382024	7382168	1	-	.	gene_id "CUFF.9013"; transcript_id "AT1G21080.2"; exon_number "10"; FPKM "0.0000000000"; frac "0.000000"; conf_lo "0.000000"; conf_hi "0.081061"; cov "0.000000";
Chr1	Cufflinks	transcript	7384629	7386558	1000	+	.	gene_id "CUFF.9014"; transcript_id "AT1G21090.1"; FPKM "0.9195297898"; frac "1.000000"; conf_lo "0.498148"; conf_hi "1.340911"; cov "5.358369"; full_read_support "no";
Chr1	Cufflinks	exon	7384629	7385007	1000	+	.	gene_id "CUFF.9014"; transcript_id "AT1G21090.1"; exon_number "1"; FPKM "0.9195297898"; frac "1.000000"; conf_lo "0.498148"; conf_hi "1.340911"; cov "5.358369";
Chr1	Cufflinks	exon	7385099	7385214	1000	+	.	gene_id "CUFF.9014"; transcript_id "AT1G21090.1"; exon_number "2"; FPKM "0.9195297898"; frac "1.000000"; conf_lo "0.498148"; conf_hi "1.340911"; cov "5.358369";
Chr1	Cufflinks	exon	7385638	7386024	1000	+	.	gene_id "CUFF.9014"; transcript_id "AT1G21090.1"; exon_number "3"; FPKM "0.9195297898"; frac "1.000000"; conf_lo "0.498148"; conf_hi "1.340911"; cov "5.358369";
Chr1	Cufflinks	exon	7386128	7386558	1000	+	.	gene_id "CUFF.9014"; transcript_id "AT1G21090.1"; exon_number "4"; FPKM "0.9195297898"; frac "1.000000"; conf_lo "0.498148"; conf_hi "1.340911"; cov "5.358369";
Chr1	Cufflinks	transcript	7386839	7388428	1000	-	.	gene_id "CUFF.9015"; transcript_id "AT1G21100.1"; FPKM "7.6080069124"; frac "1.000000"; conf_lo "6.406941"; conf_hi "8.809073"; cov "44.408530"; full_read_support "yes";
Chr1	Cufflinks	exon	7386839	7387290	1000	-	.	gene_id "CUFF.9015"; transcript_id "AT1G21100.1"; exon_number "1"; FPKM "7.6080069124"; frac "1.000000"; conf_lo "6.406941"; conf_hi "8.809073"; cov "44.408530";
Chr1	Cufflinks	exon	7387407	7387779	1000	-	.	gene_id "CUFF.9015"; transcript_id "AT1G21100.1"; exon_number "2"; FPKM "7.6080069124"; frac "1.000000"; conf_lo "6.406941"; conf_hi "8.809073"; cov "44.408530";
Chr1	Cufflinks	exon	7387870	7388428	1000	-	.	gene_id "CUFF.9015"; transcript_id "AT1G21100.1"; exon_number "3"; FPKM "7.6080069124"; frac "1.000000"; conf_lo "6.406941"; conf_hi "8.809073"; cov "44.408530";
Chr1	Cufflinks	transcript	7389981	7391553	230	-	.	gene_id "CUFF.9016"; transcript_id "AT1G21110.1"; FPKM "4.4373434157"; frac "0.148895"; conf_lo "3.531363"; conf_hi "5.343324"; cov "25.896538"; full_read_support "yes";
Chr1	Cufflinks	exon	7389981	7390409	230	-	.	gene_id "CUFF.9016"; transcript_id "AT1G21110.1"; exon_number "1"; FPKM "4.4373434157"; frac "0.148895"; conf_lo "3.531363"; conf_hi "5.343324"; cov "25.896538";
Chr1	Cufflinks	exon	7390503	7390875	230	-	.	gene_id "CUFF.9016"; transcript_id "AT1G21110.1"; exon_number "2"; FPKM "4.4373434157"; frac "0.148895"; conf_lo "3.531363"; conf_hi "5.343324"; cov "25.896538";
Chr1	Cufflinks	exon	7390971	7391553	230	-	.	gene_id "CUFF.9016"; transcript_id "AT1G21110.1"; exon_number "3"; FPKM "4.4373434157"; frac "0.148895"; conf_lo "3.531363"; conf_hi "5.343324"; cov "25.896538";
Chr1	Cufflinks	transcript	7399062	7400605	1000	-	.	gene_id "CUFF.9016"; transcript_id "AT1G21130.1"; FPKM "19.2791821360"; frac "0.636027"; conf_lo "17.058204"; conf_hi "21.500160"; cov "112.514183"; full_read_support "yes";
Chr1	Cufflinks	exon	7399062	7399469	1000	-	.	gene_id "CUFF.9016"; transcript_id "AT1G21130.1"; exon_number "1"; FPKM "19.2791821360"; frac "0.636027"; conf_lo "17.058204"; conf_hi "21.500160"; cov "112.514183";
Chr1	Cufflinks	exon	7399558	7399930	1000	-	.	gene_id "CUFF.9016"; transcript_id "AT1G21130.1"; exon_number "2"; FPKM "19.2791821360"; frac "0.636027"; conf_lo "17.058204"; conf_hi "21.500160"; cov "112.514183";
Chr1	Cufflinks	exon	7400022	7400605	1000	-	.	gene_id "CUFF.9016"; transcript_id "AT1G21130.1"; exon_number "3"; FPKM "19.2791821360"; frac "0.636027"; conf_lo "17.058204"; conf_hi "21.500160"; cov "112.514183";
Chr1	Cufflinks	transcript	7399062	7400604	1	-	.	gene_id "CUFF.9016"; transcript_id "AT1G21130.2"; FPKM "0.0000000000"; frac "0.000000"; conf_lo "0.000000"; conf_hi "0.081772"; cov "0.000000"; full_read_support "yes";
Chr1	Cufflinks	exon	7399062	7399930	1	-	.	gene_id "CUFF.9016"; transcript_id "AT1G21130.2"; exon_number "1"; FPKM "0.0000000000"; frac "0.000000"; conf_lo "0.000000"; conf_hi "0.081772"; cov "0.000000";
Chr1	Cufflinks	exon	7400022	7400604	1	-	.	gene_id "CUFF.9016"; transcript_id "AT1G21130.2"; exon_number "2"; FPKM "0.0000000000"; frac "0.000000"; conf_lo "0.000000"; conf_hi "0.081772"; cov "0.000000";
Chr1	Cufflinks	transcript	7399062	7400624	332	-	.	gene_id "CUFF.9016"; transcript_id "CUFF.9016.4"; FPKM "6.4150795739"; frac "0.215077"; conf_lo "5.005047"; conf_hi "7.825112"; cov "37.438696"; full_read_support "yes";
Chr1	Cufflinks	exon	7399062	7399469	332	-	.	gene_id "CUFF.9016"; transcript_id "CUFF.9016.4"; exon_number "1"; FPKM "6.4150795739"; frac "0.215077"; conf_lo "5.005047"; conf_hi "7.825112"; cov "37.438696";
Chr1	Cufflinks	exon	7399558	7399931	332	-	.	gene_id "CUFF.9016"; transcript_id "CUFF.9016.4"; exon_number "2"; FPKM "6.4150795739"; frac "0.215077"; conf_lo "5.005047"; conf_hi "7.825112"; cov "37.438696";
Chr1	Cufflinks	exon	7400023	7400624	332	-	.	gene_id "CUFF.9016"; transcript_id "CUFF.9016.4"; exon_number "3"; FPKM "6.4150795739"; frac "0.215077"; conf_lo "5.005047"; conf_hi "7.825112"; cov "37.438696";
Chr1	Cufflinks	transcript	7395228	7396773	1000	-	.	gene_id "AT1G21120"; transcript_id "AT1G21120.1"; FPKM "1.5910216201"; frac "1.000000"; conf_lo "1.050785"; conf_hi "2.131258"; cov "9.299246"; full_read_support "yes";
Chr1	Cufflinks	exon	7395228	7395630	1000	-	.	gene_id "AT1G21120"; transcript_id "AT1G21120.1"; exon_number "1"; FPKM "1.5910216201"; frac "1.000000"; conf_lo "1.050785"; conf_hi "2.131258"; cov "9.299246";
Chr1	Cufflinks	exon	7395724	7396096	1000	-	.	gene_id "AT1G21120"; transcript_id "AT1G21120.1"; exon_number "2"; FPKM "1.5910216201"; frac "1.000000"; conf_lo "1.050785"; conf_hi "2.131258"; cov "9.299246";
Chr1	Cufflinks	exon	7396192	7396773	1000	-	.	gene_id "AT1G21120"; transcript_id "AT1G21120.1"; exon_number "3"; FPKM "1.5910216201"; frac "1.000000"; conf_lo "1.050785"; conf_hi "2.131258"; cov "9.299246";
Chr1	Cufflinks	transcript	7404383	7405281	1000	+	.	gene_id "AT1G21140"; transcript_id "AT1G21140.1"; FPKM "0.3653799312"; frac "1.000000"; conf_lo "0.038574"; conf_hi "0.692186"; cov "2.135582"; full_read_support "yes";
Chr1	Cufflinks	exon	7404383	7405281	1000	+	.	gene_id "AT1G21140"; transcript_id "AT1G21140.1"; exon_number "1"; FPKM "0.3653799312"; frac "1.000000"; conf_lo "0.038574"; conf_hi "0.692186"; cov "2.135582";
Chr1	Cufflinks	transcript	7406296	7407764	1000	-	.	gene_id "AT1G21150"; transcript_id "AT1G21150.1"; FPKM "2.0976575036"; frac "1.000000"; conf_lo "1.515479"; conf_hi "2.679836"; cov "12.249442"; full_read_support "yes";
Chr1	Cufflinks	exon	7406296	7407764	1000	-	.	gene_id "AT1G21150"; transcript_id "AT1G21150.1"; exon_number "1"; FPKM "2.0976575036"; frac "1.000000"; conf_lo "1.515479"; conf_hi "2.679836"; cov "12.249442";
Chr1	Cufflinks	transcript	7428112	7428930	1000	-	.	gene_id "AT1G21220"; transcript_id "AT1G21220.1"; FPKM "0.7422211831"; frac "1.000000"; conf_lo "0.247407"; conf_hi "1.237035"; cov "4.333334"; full_read_support "yes";
Chr1	Cufflinks	exon	7428112	7428930	1000	-	.	gene_id "AT1G21220"; transcript_id "AT1G21220.1"; exon_number "1"; FPKM "0.7422211831"; frac "1.000000"; conf_lo "0.247407"; conf_hi "1.237035"; cov "4.333334";
Chr1	Cufflinks	transcript	7429980	7432346	1	+	.	gene_id "CUFF.9017"; transcript_id "AT1G21230.1"; FPKM "0.0000000000"; frac "0.000000"; conf_lo "0.000000"; conf_hi "0.051190"; cov "0.000000"; full_read_support "no";
Chr1	Cufflinks	exon	7429980	7430814	1	+	.	gene_id "CUFF.9017"; transcript_id "AT1G21230.1"; exon_number "1"; FPKM "0.0000000000"; frac "0.000000"; conf_lo "0.000000"; conf_hi "0.051190"; cov "0.000000";
Chr1	Cufflinks	exon	7430895	7431074	1	+	.	gene_id "CUFF.9017"; transcript_id "AT1G21230.1"; exon_number "2"; FPKM "0.0000000000"; frac "0.000000"; conf_lo "0.000000"; conf_hi "0.051190"; cov "0.000000";
Chr1	Cufflinks	exon	7431160	7432346	1	+	.	gene_id "CUFF.9017"; transcript_id "AT1G21230.1"; exon_number "3"; FPKM "0.0000000000"; frac "0.000000"; conf_lo "0.000000"; conf_hi "0.051190"; cov "0.000000";
Chr1	Cufflinks	transcript	7439266	7442113	1000	+	.	gene_id "CUFF.9017"; transcript_id "AT1G21250.1"; FPKM "29.3461256885"; frac "1.000000"; conf_lo "27.359689"; conf_hi "31.332563"; cov "171.311997"; full_read_support "yes";
Chr1	Cufflinks	exon	7439266	7440355	1000	+	.	gene_id "CUFF.9017"; transcript_id "AT1G21250.1"; exon_number "1"; FPKM "29.3461256885"; frac "1.000000"; conf_lo "27.359689"; conf_hi "31.332563"; cov "171.311997";
Chr1	Cufflinks	exon	7440441	7440614	1000	+	.	gene_id "CUFF.9017"; transcript_id "AT1G21250.1"; exon_number "2"; FPKM "29.3461256885"; frac "1.000000"; conf_lo "27.359689"; conf_hi "31.332563"; cov "171.311997";
Chr1	Cufflinks	exon	7440703	7442113	1000	+	.	gene_id "CUFF.9017"; transcript_id "AT1G21250.1"; exon_number "3"; FPKM "29.3461256885"; frac "1.000000"; conf_lo "27.359689"; conf_hi "31.332563"; cov "171.311997";
Chr1	Cufflinks	transcript	7434269	7437342	1000	+	.	gene_id "CUFF.9018"; transcript_id "CUFF.9018.1"; FPKM "0.7121540879"; frac "0.642026"; conf_lo "0.434765"; conf_hi "0.989544"; cov "4.157099"; full_read_support "yes";
Chr1	Cufflinks	exon	7434269	7435179	1000	+	.	gene_id "CUFF.9018"; transcript_id "CUFF.9018.1"; exon_number "1"; FPKM "0.7121540879"; frac "0.642026"; conf_lo "0.434765"; conf_hi "0.989544"; cov "4.157099";
Chr1	Cufflinks	exon	7435281	7437342	1000	+	.	gene_id "CUFF.9018"; transcript_id "CUFF.9018.1"; exon_number "2"; FPKM "0.7121540879"; frac "0.642026"; conf_lo "0.434765"; conf_hi "0.989544"; cov "4.157099";
Chr1	Cufflinks	transcript	7434303	7436830	717	+	.	gene_id "CUFF.9018"; transcript_id "AT1G21240.1"; FPKM "0.5110043447"; frac "0.357974"; conf_lo "0.223332"; conf_hi "0.798677"; cov "2.982916"; full_read_support "yes";
Chr1	Cufflinks	exon	7434303	7435179	717	+	.	gene_id "CUFF.9018"; transcript_id "AT1G21240.1"; exon_number "1"; FPKM "0.5110043447"; frac "0.357974"; conf_lo "0.223332"; conf_hi "0.798677"; cov "2.982916";
Chr1	Cufflinks	exon	7435281	7435439	717	+	.	gene_id "CUFF.9018"; transcript_id "AT1G21240.1"; exon_number "2"; FPKM "0.5110043447"; frac "0.357974"; conf_lo "0.223332"; conf_hi "0.798677"; cov "2.982916";
Chr1	Cufflinks	exon	7435513	7436830	717	+	.	gene_id "CUFF.9018"; transcript_id "AT1G21240.1"; exon_number "3"; FPKM "0.5110043447"; frac "0.357974"; conf_lo "0.223332"; conf_hi "0.798677"; cov "2.982916";
Chr1	Cufflinks	transcript	7436842	7437342	1	+	.	gene_id "CUFF.9018"; transcript_id "AT1G21245.1"; FPKM "0.0000000000"; frac "0.000000"; conf_lo "0.000000"; conf_hi "0.204900"; cov "0.000000"; full_read_support "no";
Chr1	Cufflinks	exon	7436842	7437342	1	+	.	gene_id "CUFF.9018"; transcript_id "AT1G21245.1"; exon_number "1"; FPKM "0.0000000000"; frac "0.000000"; conf_lo "0.000000"; conf_hi "0.204900"; cov "0.000000";
Chr1	Cufflinks	transcript	7442218	7442979	1000	-	.	gene_id "AT1G21260"; transcript_id "AT1G21260.1"; FPKM "5.6285612286"; frac "1.000000"; conf_lo "4.174627"; conf_hi "7.082495"; cov "32.866129"; full_read_support "yes";
Chr1	Cufflinks	exon	7442218	7442979	1000	-	.	gene_id "AT1G21260"; transcript_id "AT1G21260.1"; exon_number "1"; FPKM "5.6285612286"; frac "1.000000"; conf_lo "4.174627"; conf_hi "7.082495"; cov "32.866129";
Chr1	Cufflinks	transcript	7444931	7447549	1000	+	.	gene_id "CUFF.9019"; transcript_id "AT1G21270.1"; FPKM "14.4559874641"; frac "1.000000"; conf_lo "13.156078"; conf_hi "15.755896"; cov "84.409261"; full_read_support "yes";
Chr1	Cufflinks	exon	7444931	7445828	1000	+	.	gene_id "CUFF.9019"; transcript_id "AT1G21270.1"; exon_number "1"; FPKM "14.4559874641"; frac "1.000000"; conf_lo "13.156078"; conf_hi "15.755896"; cov "84.409261";
Chr1	Cufflinks	exon	7445903	7446073	1000	+	.	gene_id "CUFF.9019"; transcript_id "AT1G21270.1"; exon_number "2"; FPKM "14.4559874641"; frac "1.000000"; conf_lo "13.156078"; conf_hi "15.755896"; cov "84.409261";
Chr1	Cufflinks	exon	7446150	7447549	1000	+	.	gene_id "CUFF.9019"; transcript_id "AT1G21270.1"; exon_number "3"; FPKM "14.4559874641"; frac "1.000000"; conf_lo "13.156078"; conf_hi "15.755896"; cov "84.409261";
Chr1	Cufflinks	transcript	7447490	7448463	1	-	.	gene_id "AT1G21280"; transcript_id "AT1G21280.1"; FPKM "0.0000000000"; frac "0.000000"; conf_lo "0.000000"; conf_hi "0.132052"; cov "0.000000"; full_read_support "yes";
Chr1	Cufflinks	exon	7447490	7448463	1	-	.	gene_id "AT1G21280"; transcript_id "AT1G21280.1"; exon_number "1"; FPKM "0.0000000000"; frac "0.000000"; conf_lo "0.000000"; conf_hi "0.132052"; cov "0.000000";
Chr1	Cufflinks	transcript	7448552	7448683	1	+	.	gene_id "AT1G21281"; transcript_id "AT1G21281.1"; FPKM "0.0000000000"; frac "0.000000"; conf_lo "0.000000"; conf_hi "0.000000"; cov "0.000000"; full_read_support "no";
Chr1	Cufflinks	exon	7448552	7448683	1	+	.	gene_id "AT1G21281"; transcript_id "AT1G21281.1"; exon_number "1"; FPKM "0.0000000000"; frac "0.000000"; conf_lo "0.000000"; conf_hi "0.000000"; cov "0.000000";
Chr1	Cufflinks	transcript	7449472	7449664	1	+	.	gene_id "AT1G21286"; transcript_id "AT1G21286.1"; FPKM "0.0000000000"; frac "0.000000"; conf_lo "0.000000"; conf_hi "0.000000"; cov "0.000000"; full_read_support "no";
Chr1	Cufflinks	exon	7449472	7449664	1	+	.	gene_id "AT1G21286"; transcript_id "AT1G21286.1"; exon_number "1"; FPKM "0.0000000000"; frac "0.000000"; conf_lo "0.000000"; conf_hi "0.000000"; cov "0.000000";
Chr1	Cufflinks	transcript	7449964	7450695	1000	-	.	gene_id "AT1G21290"; transcript_id "AT1G21290.1"; FPKM "0.0958702389"; frac "1.000000"; conf_lo "0.000000"; conf_hi "0.287611"; cov "0.545402"; full_read_support "yes";
Chr1	Cufflinks	exon	7449964	7450695	1000	-	.	gene_id "AT1G21290"; transcript_id "AT1G21290.1"; exon_number "1"; FPKM "0.0958702389"; frac "1.000000"; conf_lo "0.000000"; conf_hi "0.287611"; cov "0.545402";
Chr1	Cufflinks	transcript	7451150	7451707	1	-	.	gene_id "AT1G21300"; transcript_id "AT1G21300.1"; FPKM "0.0000000000"; frac "0.000000"; conf_lo "0.000000"; conf_hi "0.000000"; cov "0.000000"; full_read_support "no";
Chr1	Cufflinks	exon	7451150	7451707	1	-	.	gene_id "AT1G21300"; transcript_id "AT1G21300.1"; exon_number "1"; FPKM "0.0000000000"; frac "0.000000"; conf_lo "0.000000"; conf_hi "0.000000"; cov "0.000000";
Chr1	Cufflinks	transcript	7453236	7455057	254	-	.	gene_id "CUFF.9020"; transcript_id "CUFF.9020.1"; FPKM "18.7524675447"; frac "0.138540"; conf_lo "16.148966"; conf_hi "21.355969"; cov "109.457173"; full_read_support "yes";
Chr1	Cufflinks	exon	7453236	7453568	254	-	.	gene_id "CUFF.9020"; transcript_id "CUFF.9020.1"; exon_number "1"; FPKM "18.7524675447"; frac "0.138540"; conf_lo "16.148966"; conf_hi "21.355969"; cov "109.457173";
Chr1	Cufflinks	exon	7453680	7454097	254	-	.	gene_id "CUFF.9020"; transcript_id "CUFF.9020.1"; exon_number "2"; FPKM "18.7524675447"; frac "0.138540"; conf_lo "16.148966"; conf_hi "21.355969"; cov "109.457173";
Chr1	Cufflinks	exon	7454686	7455057	254	-	.	gene_id "CUFF.9020"; transcript_id "CUFF.9020.1"; exon_number "3"; FPKM "18.7524675447"; frac "0.138540"; conf_lo "16.148966"; conf_hi "21.355969"; cov "109.457173";
Chr1	Cufflinks	transcript	7453236	7455009	1000	-	.	gene_id "CUFF.9020"; transcript_id "AT1G21310.1"; FPKM "73.6648139301"; frac "0.861460"; conf_lo "69.131726"; conf_hi "78.197902"; cov "429.977670"; full_read_support "yes";
Chr1	Cufflinks	exon	7453236	7453567	1000	-	.	gene_id "CUFF.9020"; transcript_id "AT1G21310.1"; exon_number "1"; FPKM "73.6648139301"; frac "0.861460"; conf_lo "69.131726"; conf_hi "78.197902"; cov "429.977670";
Chr1	Cufflinks	exon	7453679	7455009	1000	-	.	gene_id "CUFF.9020"; transcript_id "AT1G21310.1"; exon_number "2"; FPKM "73.6648139301"; frac "0.861460"; conf_lo "69.131726"; conf_hi "78.197902"; cov "429.977670";
Chr1	Cufflinks	transcript	7462423	7464164	1000	-	.	gene_id "CUFF.9021"; transcript_id "CUFF.9021.1"; FPKM "2.3135259784"; frac "0.853008"; conf_lo "1.563915"; conf_hi "3.063137"; cov "13.511829"; full_read_support "yes";
Chr1	Cufflinks	exon	7462423	7462934	1000	-	.	gene_id "CUFF.9021"; transcript_id "CUFF.9021.1"; exon_number "1"; FPKM "2.3135259784"; frac "0.853008"; conf_lo "1.563915"; conf_hi "3.063137"; cov "13.511829";
Chr1	Cufflinks	exon	7463141	7463222	1000	-	.	gene_id "CUFF.9021"; transcript_id "CUFF.9021.1"; exon_number "2"; FPKM "2.3135259784"; frac "0.853008"; conf_lo "1.563915"; conf_hi "3.063137"; cov "13.511829";
Chr1	Cufflinks	exon	7463320	7463381	1000	-	.	gene_id "CUFF.9021"; transcript_id "CUFF.9021.1"; exon_number "3"; FPKM "2.3135259784"; frac "0.853008"; conf_lo "1.563915"; conf_hi "3.063137"; cov "13.511829";
Chr1	Cufflinks	exon	7463467	7463752	1000	-	.	gene_id "CUFF.9021"; transcript_id "CUFF.9021.1"; exon_number "4"; FPKM "2.3135259784"; frac "0.853008"; conf_lo "1.563915"; conf_hi "3.063137"; cov "13.511829";
Chr1	Cufflinks	exon	7463837	7463970	1000	-	.	gene_id "CUFF.9021"; transcript_id "CUFF.9021.1"; exon_number "5"; FPKM "2.3135259784"; frac "0.853008"; conf_lo "1.563915"; conf_hi "3.063137"; cov "13.511829";
Chr1	Cufflinks	exon	7464136	7464164	1000	-	.	gene_id "CUFF.9021"; transcript_id "CUFF.9021.1"; exon_number "6"; FPKM "2.3135259784"; frac "0.853008"; conf_lo "1.563915"; conf_hi "3.063137"; cov "13.511829";
Chr1	Cufflinks	transcript	7462834	7466164	1	-	.	gene_id "CUFF.9021"; transcript_id "AT1G21320.2"; FPKM "0.0000000000"; frac "0.000000"; conf_lo "0.000000"; conf_hi "0.181566"; cov "0.000000"; full_read_support "no";
Chr1	Cufflinks	exon	7462834	7462934	1	-	.	gene_id "CUFF.9021"; transcript_id "AT1G21320.2"; exon_number "1"; FPKM "0.0000000000"; frac "0.000000"; conf_lo "0.000000"; conf_hi "0.181566"; cov "0.000000";
Chr1	Cufflinks	exon	7463141	7463222	1	-	.	gene_id "CUFF.9021"; transcript_id "AT1G21320.2"; exon_number "2"; FPKM "0.0000000000"; frac "0.000000"; conf_lo "0.000000"; conf_hi "0.181566"; cov "0.000000";
Chr1	Cufflinks	exon	7463320	7463381	1	-	.	gene_id "CUFF.9021"; transcript_id "AT1G21320.2"; exon_number "3"; FPKM "0.0000000000"; frac "0.000000"; conf_lo "0.000000"; conf_hi "0.181566"; cov "0.000000";
Chr1	Cufflinks	exon	7463467	7463752	1	-	.	gene_id "CUFF.9021"; transcript_id "AT1G21320.2"; exon_number "4"; FPKM "0.0000000000"; frac "0.000000"; conf_lo "0.000000"; conf_hi "0.181566"; cov "0.000000";
Chr1	Cufflinks	exon	7463837	7463970	1	-	.	gene_id "CUFF.9021"; transcript_id "AT1G21320.2"; exon_number "5"; FPKM "0.0000000000"; frac "0.000000"; conf_lo "0.000000"; conf_hi "0.181566"; cov "0.000000";
Chr1	Cufflinks	exon	7466068	7466164	1	-	.	gene_id "CUFF.9021"; transcript_id "AT1G21320.2"; exon_number "6"; FPKM "0.0000000000"; frac "0.000000"; conf_lo "0.000000"; conf_hi "0.181566"; cov "0.000000";
Chr1	Cufflinks	transcript	7462834	7465334	130	-	.	gene_id "CUFF.9021"; transcript_id "AT1G21320.1"; FPKM "0.3009395494"; frac "0.146992"; conf_lo "0.042507"; conf_hi "0.559373"; cov "1.757596"; full_read_support "no";
Chr1	Cufflinks	exon	7462834	7462934	130	-	.	gene_id "CUFF.9021"; transcript_id "AT1G21320.1"; exon_number "1"; FPKM "0.3009395494"; frac "0.146992"; conf_lo "0.042507"; conf_hi "0.559373"; cov "1.757596";
Chr1	Cufflinks	exon	7463141	7463222	130	-	.	gene_id "CUFF.9021"; transcript_id "AT1G21320.1"; exon_number "2"; FPKM "0.3009395494"; frac "0.146992"; conf_lo "0.042507"; conf_hi "0.559373"; cov "1.757596";
Chr1	Cufflinks	exon	7463320	7463381	130	-	.	gene_id "CUFF.9021"; transcript_id "AT1G21320.1"; exon_number "3"; FPKM "0.3009395494"; frac "0.146992"; conf_lo "0.042507"; conf_hi "0.559373"; cov "1.757596";
Chr1	Cufflinks	exon	7463467	7463752	130	-	.	gene_id "CUFF.9021"; transcript_id "AT1G21320.1"; exon_number "4"; FPKM "0.3009395494"; frac "0.146992"; conf_lo "0.042507"; conf_hi "0.559373"; cov "1.757596";
Chr1	Cufflinks	exon	7463837	7463970	130	-	.	gene_id "CUFF.9021"; transcript_id "AT1G21320.1"; exon_number "5"; FPKM "0.3009395494"; frac "0.146992"; conf_lo "0.042507"; conf_hi "0.559373"; cov "1.757596";
Chr1	Cufflinks	exon	7464600	7465334	130	-	.	gene_id "CUFF.9021"; transcript_id "AT1G21320.1"; exon_number "6"; FPKM "0.3009395494"; frac "0.146992"; conf_lo "0.042507"; conf_hi "0.559373"; cov "1.757596";
Chr1	Cufflinks	transcript	7466694	7467359	1	+	.	gene_id "AT1G21323"; transcript_id "AT1G21323.1"; FPKM "0.0000000000"; frac "0.000000"; conf_lo "0.000000"; conf_hi "0.000000"; cov "0.000000"; full_read_support "no";
Chr1	Cufflinks	exon	7466694	7466834	1	+	.	gene_id "AT1G21323"; transcript_id "AT1G21323.1"; exon_number "1"; FPKM "0.0000000000"; frac "0.000000"; conf_lo "0.000000"; conf_hi "0.000000"; cov "0.000000";
Chr1	Cufflinks	exon	7466918	7467053	1	+	.	gene_id "AT1G21323"; transcript_id "AT1G21323.1"; exon_number "2"; FPKM "0.0000000000"; frac "0.000000"; conf_lo "0.000000"; conf_hi "0.000000"; cov "0.000000";
Chr1	Cufflinks	exon	7467250	7467359	1	+	.	gene_id "AT1G21323"; transcript_id "AT1G21323.1"; exon_number "3"; FPKM "0.0000000000"; frac "0.000000"; conf_lo "0.000000"; conf_hi "0.000000"; cov "0.000000";
Chr1	Cufflinks	transcript	7469002	7469721	1000	-	.	gene_id "AT1G21326"; transcript_id "AT1G21326.1"; FPKM "0.7845465792"; frac "1.000000"; conf_lo "0.167204"; conf_hi "1.401889"; cov "4.585539"; full_read_support "yes";
Chr1	Cufflinks	exon	7469002	7469721	1000	-	.	gene_id "AT1G21326"; transcript_id "AT1G21326.1"; exon_number "1"; FPKM "0.7845465792"; frac "1.000000"; conf_lo "0.167204"; conf_hi "1.401889"; cov "4.585539";
Chr1	Cufflinks	transcript	7471947	7472210	1	-	.	gene_id "AT1G21327"; transcript_id "AT1G21327.1"; FPKM "0.0000000000"; frac "0.000000"; conf_lo "0.000000"; conf_hi "0.000000"; cov "0.000000"; full_read_support "no";
Chr1	Cufflinks	exon	7471947	7472210	1	-	.	gene_id "AT1G21327"; transcript_id "AT1G21327.1"; exon_number "1"; FPKM "0.0000000000"; frac "0.000000"; conf_lo "0.000000"; conf_hi "0.000000"; cov "0.000000";
Chr1	Cufflinks	transcript	7474703	7475683	1	+	.	gene_id "AT1G21330"; transcript_id "AT1G21330.1"; FPKM "0.0000000000"; frac "0.000000"; conf_lo "0.000000"; conf_hi "0.000000"; cov "0.000000"; full_read_support "no";
Chr1	Cufflinks	exon	7474703	7475683	1	+	.	gene_id "AT1G21330"; transcript_id "AT1G21330.1"; exon_number "1"; FPKM "0.0000000000"; frac "0.000000"; conf_lo "0.000000"; conf_hi "0.000000"; cov "0.000000";
Chr1	Cufflinks	transcript	7476087	7476869	1	+	.	gene_id "CUFF.9022"; transcript_id "AT1G21340.1"; FPKM "0.0000000000"; frac "0.000000"; conf_lo "0.000000"; conf_hi "0.131105"; cov "0.000000"; full_read_support "no";
Chr1	Cufflinks	exon	7476087	7476869	1	+	.	gene_id "CUFF.9022"; transcript_id "AT1G21340.1"; exon_number "1"; FPKM "0.0000000000"; frac "0.000000"; conf_lo "0.000000"; conf_hi "0.131105"; cov "0.000000";
Chr1	Cufflinks	transcript	7476942	7479042	1000	-	.	gene_id "CUFF.9023"; transcript_id "AT1G21350.3"; FPKM "14.8823513392"; frac "1.000000"; conf_lo "12.834049"; conf_hi "16.930653"; cov "86.912585"; full_read_support "yes";
Chr1	Cufflinks	exon	7476942	7477126	1000	-	.	gene_id "CUFF.9023"; transcript_id "AT1G21350.3"; exon_number "1"; FPKM "14.8823513392"; frac "1.000000"; conf_lo "12.834049"; conf_hi "16.930653"; cov "86.912585";
Chr1	Cufflinks	exon	7477336	7477418	1000	-	.	gene_id "CUFF.9023"; transcript_id "AT1G21350.3"; exon_number "2"; FPKM "14.8823513392"; frac "1.000000"; conf_lo "12.834049"; conf_hi "16.930653"; cov "86.912585";
Chr1	Cufflinks	exon	7477498	7477563	1000	-	.	gene_id "CUFF.9023"; transcript_id "AT1G21350.3"; exon_number "3"; FPKM "14.8823513392"; frac "1.000000"; conf_lo "12.834049"; conf_hi "16.930653"; cov "86.912585";
Chr1	Cufflinks	exon	7477638	7477720	1000	-	.	gene_id "CUFF.9023"; transcript_id "AT1G21350.3"; exon_number "4"; FPKM "14.8823513392"; frac "1.000000"; conf_lo "12.834049"; conf_hi "16.930653"; cov "86.912585";
Chr1	Cufflinks	exon	7478008	7478070	1000	-	.	gene_id "CUFF.9023"; transcript_id "AT1G21350.3"; exon_number "5"; FPKM "14.8823513392"; frac "1.000000"; conf_lo "12.834049"; conf_hi "16.930653"; cov "86.912585";
Chr1	Cufflinks	exon	7478164	7478232	1000	-	.	gene_id "CUFF.9023"; transcript_id "AT1G21350.3"; exon_number "6"; FPKM "14.8823513392"; frac "1.000000"; conf_lo "12.834049"; conf_hi "16.930653"; cov "86.912585";
Chr1	Cufflinks	exon	7478315	7478368	1000	-	.	gene_id "CUFF.9023"; transcript_id "AT1G21350.3"; exon_number "7"; FPKM "14.8823513392"; frac "1.000000"; conf_lo "12.834049"; conf_hi "16.930653"; cov "86.912585";
Chr1	Cufflinks	exon	7478442	7478522	1000	-	.	gene_id "CUFF.9023"; transcript_id "AT1G21350.3"; exon_number "8"; FPKM "14.8823513392"; frac "1.000000"; conf_lo "12.834049"; conf_hi "16.930653"; cov "86.912585";
Chr1	Cufflinks	exon	7478617	7478682	1000	-	.	gene_id "CUFF.9023"; transcript_id "AT1G21350.3"; exon_number "9"; FPKM "14.8823513392"; frac "1.000000"; conf_lo "12.834049"; conf_hi "16.930653"; cov "86.912585";
Chr1	Cufflinks	exon	7478779	7479042	1000	-	.	gene_id "CUFF.9023"; transcript_id "AT1G21350.3"; exon_number "10"; FPKM "14.8823513392"; frac "1.000000"; conf_lo "12.834049"; conf_hi "16.930653"; cov "86.912585";
Chr1	Cufflinks	transcript	7476945	7479033	1	-	.	gene_id "CUFF.9023"; transcript_id "AT1G21350.1"; FPKM "0.0000000000"; frac "0.000000"; conf_lo "0.000000"; conf_hi "0.113886"; cov "0.000000"; full_read_support "yes";
Chr1	Cufflinks	exon	7476945	7477126	1	-	.	gene_id "CUFF.9023"; transcript_id "AT1G21350.1"; exon_number "1"; FPKM "0.0000000000"; frac "0.000000"; conf_lo "0.000000"; conf_hi "0.113886"; cov "0.000000";
Chr1	Cufflinks	exon	7477336	7477418	1	-	.	gene_id "CUFF.9023"; transcript_id "AT1G21350.1"; exon_number "2"; FPKM "0.0000000000"; frac "0.000000"; conf_lo "0.000000"; conf_hi "0.113886"; cov "0.000000";
Chr1	Cufflinks	exon	7477498	7477563	1	-	.	gene_id "CUFF.9023"; transcript_id "AT1G21350.1"; exon_number "3"; FPKM "0.0000000000"; frac "0.000000"; conf_lo "0.000000"; conf_hi "0.113886"; cov "0.000000";
Chr1	Cufflinks	exon	7477638	7477720	1	-	.	gene_id "CUFF.9023"; transcript_id "AT1G21350.1"; exon_number "4"; FPKM "0.0000000000"; frac "0.000000"; conf_lo "0.000000"; conf_hi "0.113886"; cov "0.000000";
Chr1	Cufflinks	exon	7478008	7478070	1	-	.	gene_id "CUFF.9023"; transcript_id "AT1G21350.1"; exon_number "5"; FPKM "0.0000000000"; frac "0.000000"; conf_lo "0.000000"; conf_hi "0.113886"; cov "0.000000";
Chr1	Cufflinks	exon	7478164	7478232	1	-	.	gene_id "CUFF.9023"; transcript_id "AT1G21350.1"; exon_number "6"; FPKM "0.0000000000"; frac "0.000000"; conf_lo "0.000000"; conf_hi "0.113886"; cov "0.000000";
Chr1	Cufflinks	exon	7478315	7478368	1	-	.	gene_id "CUFF.9023"; transcript_id "AT1G21350.1"; exon_number "7"; FPKM "0.0000000000"; frac "0.000000"; conf_lo "0.000000"; conf_hi "0.113886"; cov "0.000000";
Chr1	Cufflinks	exon	7478442	7478522	1	-	.	gene_id "CUFF.9023"; transcript_id "AT1G21350.1"; exon_number "8"; FPKM "0.0000000000"; frac "0.000000"; conf_lo "0.000000"; conf_hi "0.113886"; cov "0.000000";
Chr1	Cufflinks	exon	7478617	7479033	1	-	.	gene_id "CUFF.9023"; transcript_id "AT1G21350.1"; exon_number "9"; FPKM "0.0000000000"; frac "0.000000"; conf_lo "0.000000"; conf_hi "0.113886"; cov "0.000000";
Chr1	Cufflinks	transcript	7476945	7479033	1	-	.	gene_id "CUFF.9023"; transcript_id "AT1G21350.2"; FPKM "0.0000000000"; frac "0.000000"; conf_lo "0.000000"; conf_hi "0.140935"; cov "0.000000"; full_read_support "no";
Chr1	Cufflinks	exon	7476945	7477126	1	-	.	gene_id "CUFF.9023"; transcript_id "AT1G21350.2"; exon_number "1"; FPKM "0.0000000000"; frac "0.000000"; conf_lo "0.000000"; conf_hi "0.140935"; cov "0.000000";
Chr1	Cufflinks	exon	7477332	7477418	1	-	.	gene_id "CUFF.9023"; transcript_id "AT1G21350.2"; exon_number "2"; FPKM "0.0000000000"; frac "0.000000"; conf_lo "0.000000"; conf_hi "0.140935"; cov "0.000000";
Chr1	Cufflinks	exon	7477498	7477563	1	-	.	gene_id "CUFF.9023"; transcript_id "AT1G21350.2"; exon_number "3"; FPKM "0.0000000000"; frac "0.000000"; conf_lo "0.000000"; conf_hi "0.140935"; cov "0.000000";
Chr1	Cufflinks	exon	7477638	7477720	1	-	.	gene_id "CUFF.9023"; transcript_id "AT1G21350.2"; exon_number "4"; FPKM "0.0000000000"; frac "0.000000"; conf_lo "0.000000"; conf_hi "0.140935"; cov "0.000000";
Chr1	Cufflinks	exon	7478008	7478070	1	-	.	gene_id "CUFF.9023"; transcript_id "AT1G21350.2"; exon_number "5"; FPKM "0.0000000000"; frac "0.000000"; conf_lo "0.000000"; conf_hi "0.140935"; cov "0.000000";
Chr1	Cufflinks	exon	7478164	7478232	1	-	.	gene_id "CUFF.9023"; transcript_id "AT1G21350.2"; exon_number "6"; FPKM "0.0000000000"; frac "0.000000"; conf_lo "0.000000"; conf_hi "0.140935"; cov "0.000000";
Chr1	Cufflinks	exon	7478315	7478368	1	-	.	gene_id "CUFF.9023"; transcript_id "AT1G21350.2"; exon_number "7"; FPKM "0.0000000000"; frac "0.000000"; conf_lo "0.000000"; conf_hi "0.140935"; cov "0.000000";
Chr1	Cufflinks	exon	7478617	7478682	1	-	.	gene_id "CUFF.9023"; transcript_id "AT1G21350.2"; exon_number "8"; FPKM "0.0000000000"; frac "0.000000"; conf_lo "0.000000"; conf_hi "0.140935"; cov "0.000000";
Chr1	Cufflinks	exon	7478779	7479033	1	-	.	gene_id "CUFF.9023"; transcript_id "AT1G21350.2"; exon_number "9"; FPKM "0.0000000000"; frac "0.000000"; conf_lo "0.000000"; conf_hi "0.140935"; cov "0.000000";
Chr1	Cufflinks	transcript	7481252	7483507	1000	+	.	gene_id "CUFF.9024"; transcript_id "AT1G21360.1"; FPKM "1.0763171079"; frac "1.000000"; conf_lo "0.544814"; conf_hi "1.607821"; cov "6.290887"; full_read_support "no";
Chr1	Cufflinks	exon	7481252	7481533	1000	+	.	gene_id "CUFF.9024"; transcript_id "AT1G21360.1"; exon_number "1"; FPKM "1.0763171079"; frac "1.000000"; conf_lo "0.544814"; conf_hi "1.607821"; cov "6.290887";
Chr1	Cufflinks	exon	7481680	7481735	1000	+	.	gene_id "CUFF.9024"; transcript_id "AT1G21360.1"; exon_number "2"; FPKM "1.0763171079"; frac "1.000000"; conf_lo "0.544814"; conf_hi "1.607821"; cov "6.290887";
Chr1	Cufflinks	exon	7482135	7482265	1000	+	.	gene_id "CUFF.9024"; transcript_id "AT1G21360.1"; exon_number "3"; FPKM "1.0763171079"; frac "1.000000"; conf_lo "0.544814"; conf_hi "1.607821"; cov "6.290887";
Chr1	Cufflinks	exon	7482599	7482734	1000	+	.	gene_id "CUFF.9024"; transcript_id "AT1G21360.1"; exon_number "4"; FPKM "1.0763171079"; frac "1.000000"; conf_lo "0.544814"; conf_hi "1.607821"; cov "6.290887";
Chr1	Cufflinks	exon	7482912	7483055	1000	+	.	gene_id "CUFF.9024"; transcript_id "AT1G21360.1"; exon_number "5"; FPKM "1.0763171079"; frac "1.000000"; conf_lo "0.544814"; conf_hi "1.607821"; cov "6.290887";
Chr1	Cufflinks	exon	7483202	7483507	1000	+	.	gene_id "CUFF.9024"; transcript_id "AT1G21360.1"; exon_number "6"; FPKM "1.0763171079"; frac "1.000000"; conf_lo "0.544814"; conf_hi "1.607821"; cov "6.290887";
Chr1	Cufflinks	transcript	7483781	7485666	1	+	.	gene_id "AT1G21370"; transcript_id "AT1G21370.2"; FPKM "0.0000000000"; frac "0.000000"; conf_lo "0.000000"; conf_hi "0.076815"; cov "0.000000"; full_read_support "no";
Chr1	Cufflinks	exon	7483781	7483997	1	+	.	gene_id "AT1G21370"; transcript_id "AT1G21370.2"; exon_number "1"; FPKM "0.0000000000"; frac "0.000000"; conf_lo "0.000000"; conf_hi "0.076815"; cov "0.000000";
Chr1	Cufflinks	exon	7484178	7484838	1	+	.	gene_id "AT1G21370"; transcript_id "AT1G21370.2"; exon_number "2"; FPKM "0.0000000000"; frac "0.000000"; conf_lo "0.000000"; conf_hi "0.076815"; cov "0.000000";
Chr1	Cufflinks	exon	7484920	7485041	1	+	.	gene_id "AT1G21370"; transcript_id "AT1G21370.2"; exon_number "3"; FPKM "0.0000000000"; frac "0.000000"; conf_lo "0.000000"; conf_hi "0.076815"; cov "0.000000";
Chr1	Cufflinks	exon	7485134	7485666	1	+	.	gene_id "AT1G21370"; transcript_id "AT1G21370.2"; exon_number "4"; FPKM "0.0000000000"; frac "0.000000"; conf_lo "0.000000"; conf_hi "0.076815"; cov "0.000000";
Chr1	Cufflinks	transcript	7483882	7485666	1000	+	.	gene_id "AT1G21370"; transcript_id "AT1G21370.1"; FPKM "9.5865379257"; frac "0.308465"; conf_lo "8.330318"; conf_hi "10.842758"; cov "55.983490"; full_read_support "yes";
Chr1	Cufflinks	exon	7483882	7484838	1000	+	.	gene_id "AT1G21370"; transcript_id "AT1G21370.1"; exon_number "1"; FPKM "9.5865379257"; frac "0.308465"; conf_lo "8.330318"; conf_hi "10.842758"; cov "55.983490";
Chr1	Cufflinks	exon	7484920	7485041	1000	+	.	gene_id "AT1G21370"; transcript_id "AT1G21370.1"; exon_number "2"; FPKM "9.5865379257"; frac "0.308465"; conf_lo "8.330318"; conf_hi "10.842758"; cov "55.983490";
Chr1	Cufflinks	exon	7485134	7485666	1000	+	.	gene_id "AT1G21370"; transcript_id "AT1G21370.1"; exon_number "3"; FPKM "9.5865379257"; frac "0.308465"; conf_lo "8.330318"; conf_hi "10.842758"; cov "55.983490";
Chr1	Cufflinks	transcript	7485636	7488713	1000	-	.	gene_id "CUFF.9025"; transcript_id "AT1G21380.1"; FPKM "17.2895573257"; frac "0.691535"; conf_lo "15.686340"; conf_hi "18.892774"; cov "100.967603"; full_read_support "yes";
Chr1	Cufflinks	exon	7485636	7486415	1000	-	.	gene_id "CUFF.9025"; transcript_id "AT1G21380.1"; exon_number "1"; FPKM "17.2895573257"; frac "0.691535"; conf_lo "15.686340"; conf_hi "18.892774"; cov "100.967603";
Chr1	Cufflinks	exon	7486496	7486684	1000	-	.	gene_id "CUFF.9025"; transcript_id "AT1G21380.1"; exon_number "2"; FPKM "17.2895573257"; frac "0.691535"; conf_lo "15.686340"; conf_hi "18.892774"; cov "100.967603";
Chr1	Cufflinks	exon	7486781	7486866	1000	-	.	gene_id "CUFF.9025"; transcript_id "AT1G21380.1"; exon_number "3"; FPKM "17.2895573257"; frac "0.691535"; conf_lo "15.686340"; conf_hi "18.892774"; cov "100.967603";
Chr1	Cufflinks	exon	7486949	7487030	1000	-	.	gene_id "CUFF.9025"; transcript_id "AT1G21380.1"; exon_number "4"; FPKM "17.2895573257"; frac "0.691535"; conf_lo "15.686340"; conf_hi "18.892774"; cov "100.967603";
Chr1	Cufflinks	exon	7487126	7487277	1000	-	.	gene_id "CUFF.9025"; transcript_id "AT1G21380.1"; exon_number "5"; FPKM "17.2895573257"; frac "0.691535"; conf_lo "15.686340"; conf_hi "18.892774"; cov "100.967603";
Chr1	Cufflinks	exon	7487360	7487473	1000	-	.	gene_id "CUFF.9025"; transcript_id "AT1G21380.1"; exon_number "6"; FPKM "17.2895573257"; frac "0.691535"; conf_lo "15.686340"; conf_hi "18.892774"; cov "100.967603";
Chr1	Cufflinks	exon	7487563	7487661	1000	-	.	gene_id "CUFF.9025"; transcript_id "AT1G21380.1"; exon_number "7"; FPKM "17.2895573257"; frac "0.691535"; conf_lo "15.686340"; conf_hi "18.892774"; cov "100.967603";
Chr1	Cufflinks	exon	7487744	7487822	1000	-	.	gene_id "CUFF.9025"; transcript_id "AT1G21380.1"; exon_number "8"; FPKM "17.2895573257"; frac "0.691535"; conf_lo "15.686340"; conf_hi "18.892774"; cov "100.967603";
Chr1	Cufflinks	exon	7487923	7488075	1000	-	.	gene_id "CUFF.9025"; transcript_id "AT1G21380.1"; exon_number "9"; FPKM "17.2895573257"; frac "0.691535"; conf_lo "15.686340"; conf_hi "18.892774"; cov "100.967603";
Chr1	Cufflinks	exon	7488492	7488713	1000	-	.	gene_id "CUFF.9025"; transcript_id "AT1G21380.1"; exon_number "10"; FPKM "17.2895573257"; frac "0.691535"; conf_lo "15.686340"; conf_hi "18.892774"; cov "100.967603";
Chr1	Cufflinks	transcript	7489151	7490737	1000	-	.	gene_id "CUFF.9026"; transcript_id "AT1G21390.1"; FPKM "6.2608383136"; frac "1.000000"; conf_lo "5.064973"; conf_hi "7.456704"; cov "36.554234"; full_read_support "yes";
Chr1	Cufflinks	exon	7489151	7489481	1000	-	.	gene_id "CUFF.9026"; transcript_id "AT1G21390.1"; exon_number "1"; FPKM "6.2608383136"; frac "1.000000"; conf_lo "5.064973"; conf_hi "7.456704"; cov "36.554234";
Chr1	Cufflinks	exon	7489905	7490737	1000	-	.	gene_id "CUFF.9026"; transcript_id "AT1G21390.1"; exon_number "2"; FPKM "6.2608383136"; frac "1.000000"; conf_lo "5.064973"; conf_hi "7.456704"; cov "36.554234";
Chr1	Cufflinks	transcript	7491965	7492339	1	+	.	gene_id "AT1G21395"; transcript_id "AT1G21395.1"; FPKM "0.0000000000"; frac "0.000000"; conf_lo "0.000000"; conf_hi "0.000000"; cov "0.000000"; full_read_support "no";
Chr1	Cufflinks	exon	7491965	7492339	1	+	.	gene_id "AT1G21395"; transcript_id "AT1G21395.1"; exon_number "1"; FPKM "0.0000000000"; frac "0.000000"; conf_lo "0.000000"; conf_hi "0.000000"; cov "0.000000";
Chr1	Cufflinks	transcript	7493426	7496710	1000	+	.	gene_id "CUFF.9027"; transcript_id "AT1G21400.1"; FPKM "11.1214326387"; frac "1.000000"; conf_lo "9.881626"; conf_hi "12.361239"; cov "64.956783"; full_read_support "yes";
Chr1	Cufflinks	exon	7493426	7493725	1000	+	.	gene_id "CUFF.9027"; transcript_id "AT1G21400.1"; exon_number "1"; FPKM "11.1214326387"; frac "1.000000"; conf_lo "9.881626"; conf_hi "12.361239"; cov "64.956783";
Chr1	Cufflinks	exon	7494444	7494581	1000	+	.	gene_id "CUFF.9027"; transcript_id "AT1G21400.1"; exon_number "2"; FPKM "11.1214326387"; frac "1.000000"; conf_lo "9.881626"; conf_hi "12.361239"; cov "64.956783";
Chr1	Cufflinks	exon	7494663	7494845	1000	+	.	gene_id "CUFF.9027"; transcript_id "AT1G21400.1"; exon_number "3"; FPKM "11.1214326387"; frac "1.000000"; conf_lo "9.881626"; conf_hi "12.361239"; cov "64.956783";
Chr1	Cufflinks	exon	7494923	7495080	1000	+	.	gene_id "CUFF.9027"; transcript_id "AT1G21400.1"; exon_number "4"; FPKM "11.1214326387"; frac "1.000000"; conf_lo "9.881626"; conf_hi "12.361239"; cov "64.956783";
Chr1	Cufflinks	exon	7495167	7495266	1000	+	.	gene_id "CUFF.9027"; transcript_id "AT1G21400.1"; exon_number "5"; FPKM "11.1214326387"; frac "1.000000"; conf_lo "9.881626"; conf_hi "12.361239"; cov "64.956783";
Chr1	Cufflinks	exon	7495366	7495477	1000	+	.	gene_id "CUFF.9027"; transcript_id "AT1G21400.1"; exon_number "6"; FPKM "11.1214326387"; frac "1.000000"; conf_lo "9.881626"; conf_hi "12.361239"; cov "64.956783";
Chr1	Cufflinks	exon	7495572	7495711	1000	+	.	gene_id "CUFF.9027"; transcript_id "AT1G21400.1"; exon_number "7"; FPKM "11.1214326387"; frac "1.000000"; conf_lo "9.881626"; conf_hi "12.361239"; cov "64.956783";
Chr1	Cufflinks	exon	7495801	7495986	1000	+	.	gene_id "CUFF.9027"; transcript_id "AT1G21400.1"; exon_number "8"; FPKM "11.1214326387"; frac "1.000000"; conf_lo "9.881626"; conf_hi "12.361239"; cov "64.956783";
Chr1	Cufflinks	exon	7496073	7496710	1000	+	.	gene_id "CUFF.9027"; transcript_id "AT1G21400.1"; exon_number "9"; FPKM "11.1214326387"; frac "1.000000"; conf_lo "9.881626"; conf_hi "12.361239"; cov "64.956783";
Chr1	Cufflinks	transcript	7497141	7499579	1000	+	.	gene_id "AT1G21410"; transcript_id "AT1G21410.1"; FPKM "5.7624411361"; frac "1.000000"; conf_lo "4.735002"; conf_hi "6.789881"; cov "33.636719"; full_read_support "yes";
Chr1	Cufflinks	exon	7497141	7497234	1000	+	.	gene_id "AT1G21410"; transcript_id "AT1G21410.1"; exon_number "1"; FPKM "5.7624411361"; frac "1.000000"; conf_lo "4.735002"; conf_hi "6.789881"; cov "33.636719";
Chr1	Cufflinks	exon	7497441	7497696	1000	+	.	gene_id "AT1G21410"; transcript_id "AT1G21410.1"; exon_number "2"; FPKM "5.7624411361"; frac "1.000000"; conf_lo "4.735002"; conf_hi "6.789881"; cov "33.636719";
Chr1	Cufflinks	exon	7498245	7498593	1000	+	.	gene_id "AT1G21410"; transcript_id "AT1G21410.1"; exon_number "3"; FPKM "5.7624411361"; frac "1.000000"; conf_lo "4.735002"; conf_hi "6.789881"; cov "33.636719";
Chr1	Cufflinks	exon	7498698	7498839	1000	+	.	gene_id "AT1G21410"; transcript_id "AT1G21410.1"; exon_number "4"; FPKM "5.7624411361"; frac "1.000000"; conf_lo "4.735002"; conf_hi "6.789881"; cov "33.636719";
Chr1	Cufflinks	exon	7499013	7499579	1000	+	.	gene_id "AT1G21410"; transcript_id "AT1G21410.1"; exon_number "5"; FPKM "5.7624411361"; frac "1.000000"; conf_lo "4.735002"; conf_hi "6.789881"; cov "33.636719";
Chr1	Cufflinks	transcript	7497899	7498177	1000	+	.	gene_id "CUFF.9028"; transcript_id "CUFF.9028.1"; FPKM "6.1366547168"; frac "1.000000"; conf_lo "2.174294"; conf_hi "10.099015"; cov "35.867684"; full_read_support "yes";
Chr1	Cufflinks	exon	7497899	7498177	1000	+	.	gene_id "CUFF.9028"; transcript_id "CUFF.9028.1"; exon_number "1"; FPKM "6.1366547168"; frac "1.000000"; conf_lo "2.174294"; conf_hi "10.099015"; cov "35.867684";
Chr1	Cufflinks	transcript	7499733	7499804	1	-	.	gene_id "AT1G21420"; transcript_id "AT1G21420.1"; FPKM "0.0000000000"; frac "0.000000"; conf_lo "0.000000"; conf_hi "0.000000"; cov "0.000000"; full_read_support "no";
Chr1	Cufflinks	exon	7499733	7499804	1	-	.	gene_id "AT1G21420"; transcript_id "AT1G21420.1"; exon_number "1"; FPKM "0.0000000000"; frac "0.000000"; conf_lo "0.000000"; conf_hi "0.000000"; cov "0.000000";
Chr1	Cufflinks	transcript	7500845	7502186	1	+	.	gene_id "AT1G21430"; transcript_id "AT1G21430.1"; FPKM "0.0000000000"; frac "0.000000"; conf_lo "0.000000"; conf_hi "0.087292"; cov "0.000000"; full_read_support "no";
Chr1	Cufflinks	exon	7500845	7501462	1	+	.	gene_id "AT1G21430"; transcript_id "AT1G21430.1"; exon_number "1"; FPKM "0.0000000000"; frac "0.000000"; conf_lo "0.000000"; conf_hi "0.087292"; cov "0.000000";
Chr1	Cufflinks	exon	7501549	7501905	1	+	.	gene_id "AT1G21430"; transcript_id "AT1G21430.1"; exon_number "2"; FPKM "0.0000000000"; frac "0.000000"; conf_lo "0.000000"; conf_hi "0.087292"; cov "0.000000";
Chr1	Cufflinks	exon	7501986	7502186	1	+	.	gene_id "AT1G21430"; transcript_id "AT1G21430.1"; exon_number "3"; FPKM "0.0000000000"; frac "0.000000"; conf_lo "0.000000"; conf_hi "0.087292"; cov "0.000000";
Chr1	Cufflinks	transcript	7502159	7504175	1000	-	.	gene_id "CUFF.9029"; transcript_id "AT1G21440.1"; FPKM "25.5567985568"; frac "1.000000"; conf_lo "23.066055"; conf_hi "28.047542"; cov "149.180059"; full_read_support "yes";
Chr1	Cufflinks	exon	7502159	7502690	1000	-	.	gene_id "CUFF.9029"; transcript_id "AT1G21440.1"; exon_number "1"; FPKM "25.5567985568"; frac "1.000000"; conf_lo "23.066055"; conf_hi "28.047542"; cov "149.180059";
Chr1	Cufflinks	exon	7502781	7502936	1000	-	.	gene_id "CUFF.9029"; transcript_id "AT1G21440.1"; exon_number "2"; FPKM "25.5567985568"; frac "1.000000"; conf_lo "23.066055"; conf_hi "28.047542"; cov "149.180059";
Chr1	Cufflinks	exon	7503045	7503064	1000	-	.	gene_id "CUFF.9029"; transcript_id "AT1G21440.1"; exon_number "3"; FPKM "25.5567985568"; frac "1.000000"; conf_lo "23.066055"; conf_hi "28.047542"; cov "149.180059";
Chr1	Cufflinks	exon	7503174	7503198	1000	-	.	gene_id "CUFF.9029"; transcript_id "AT1G21440.1"; exon_number "4"; FPKM "25.5567985568"; frac "1.000000"; conf_lo "23.066055"; conf_hi "28.047542"; cov "149.180059";
Chr1	Cufflinks	exon	7503385	7503467	1000	-	.	gene_id "CUFF.9029"; transcript_id "AT1G21440.1"; exon_number "5"; FPKM "25.5567985568"; frac "1.000000"; conf_lo "23.066055"; conf_hi "28.047542"; cov "149.180059";
Chr1	Cufflinks	exon	7503663	7503736	1000	-	.	gene_id "CUFF.9029"; transcript_id "AT1G21440.1"; exon_number "6"; FPKM "25.5567985568"; frac "1.000000"; conf_lo "23.066055"; conf_hi "28.047542"; cov "149.180059";
Chr1	Cufflinks	exon	7503817	7504175	1000	-	.	gene_id "CUFF.9029"; transcript_id "AT1G21440.1"; exon_number "7"; FPKM "25.5567985568"; frac "1.000000"; conf_lo "23.066055"; conf_hi "28.047542"; cov "149.180059";
Chr1	Cufflinks	transcript	7508969	7511654	1000	+	.	gene_id "CUFF.9030"; transcript_id "CUFF.9030.1"; FPKM "5.6342807341"; frac "0.549812"; conf_lo "4.667073"; conf_hi "6.601489"; cov "32.902047"; full_read_support "yes";
Chr1	Cufflinks	exon	7508969	7509175	1000	+	.	gene_id "CUFF.9030"; transcript_id "CUFF.9030.1"; exon_number "1"; FPKM "5.6342807341"; frac "0.549812"; conf_lo "4.667073"; conf_hi "6.601489"; cov "32.902047";
Chr1	Cufflinks	exon	7509717	7511654	1000	+	.	gene_id "CUFF.9030"; transcript_id "CUFF.9030.1"; exon_number "2"; FPKM "5.6342807341"; frac "0.549812"; conf_lo "4.667073"; conf_hi "6.601489"; cov "32.902047";
Chr1	Cufflinks	transcript	7508969	7511801	759	+	.	gene_id "CUFF.9030"; transcript_id "AT1G21450.1"; FPKM "4.2774794669"; frac "0.450188"; conf_lo "3.445576"; conf_hi "5.109383"; cov "24.978846"; full_read_support "yes";
Chr1	Cufflinks	exon	7508969	7509175	759	+	.	gene_id "CUFF.9030"; transcript_id "AT1G21450.1"; exon_number "1"; FPKM "4.2774794669"; frac "0.450188"; conf_lo "3.445576"; conf_hi "5.109383"; cov "24.978846";
Chr1	Cufflinks	exon	7509711	7511801	759	+	.	gene_id "CUFF.9030"; transcript_id "AT1G21450.1"; exon_number "2"; FPKM "4.2774794669"; frac "0.450188"; conf_lo "3.445576"; conf_hi "5.109383"; cov "24.978846";
Chr1	Cufflinks	transcript	7511850	7513361	1000	-	.	gene_id "CUFF.9031"; transcript_id "AT1G21460.1"; FPKM "20.7882030399"; frac "1.000000"; conf_lo "18.309691"; conf_hi "23.266715"; cov "121.352802"; full_read_support "yes";
Chr1	Cufflinks	exon	7511850	7512206	1000	-	.	gene_id "CUFF.9031"; transcript_id "AT1G21460.1"; exon_number "1"; FPKM "20.7882030399"; frac "1.000000"; conf_lo "18.309691"; conf_hi "23.266715"; cov "121.352802";
Chr1	Cufflinks	exon	7512294	7512413	1000	-	.	gene_id "CUFF.9031"; transcript_id "AT1G21460.1"; exon_number "2"; FPKM "20.7882030399"; frac "1.000000"; conf_lo "18.309691"; conf_hi "23.266715"; cov "121.352802";
Chr1	Cufflinks	exon	7512507	7512786	1000	-	.	gene_id "CUFF.9031"; transcript_id "AT1G21460.1"; exon_number "3"; FPKM "20.7882030399"; frac "1.000000"; conf_lo "18.309691"; conf_hi "23.266715"; cov "121.352802";
Chr1	Cufflinks	exon	7512883	7512978	1000	-	.	gene_id "CUFF.9031"; transcript_id "AT1G21460.1"; exon_number "4"; FPKM "20.7882030399"; frac "1.000000"; conf_lo "18.309691"; conf_hi "23.266715"; cov "121.352802";
Chr1	Cufflinks	exon	7513094	7513130	1000	-	.	gene_id "CUFF.9031"; transcript_id "AT1G21460.1"; exon_number "5"; FPKM "20.7882030399"; frac "1.000000"; conf_lo "18.309691"; conf_hi "23.266715"; cov "121.352802";
Chr1	Cufflinks	exon	7513248	7513361	1000	-	.	gene_id "CUFF.9031"; transcript_id "AT1G21460.1"; exon_number "6"; FPKM "20.7882030399"; frac "1.000000"; conf_lo "18.309691"; conf_hi "23.266715"; cov "121.352802";
Chr1	Cufflinks	transcript	7516709	7517179	1	-	.	gene_id "CUFF.9032"; transcript_id "AT1G21470.1"; FPKM "0.0000000000"; frac "0.000000"; conf_lo "0.000000"; conf_hi "0.000000"; cov "0.000000"; full_read_support "no";
Chr1	Cufflinks	exon	7516709	7516855	1	-	.	gene_id "CUFF.9032"; transcript_id "AT1G21470.1"; exon_number "1"; FPKM "0.0000000000"; frac "0.000000"; conf_lo "0.000000"; conf_hi "0.000000"; cov "0.000000";
Chr1	Cufflinks	exon	7516970	7517179	1	-	.	gene_id "CUFF.9032"; transcript_id "AT1G21470.1"; exon_number "2"; FPKM "0.0000000000"; frac "0.000000"; conf_lo "0.000000"; conf_hi "0.000000"; cov "0.000000";
Chr1	Cufflinks	transcript	7518946	7521504	1000	-	.	gene_id "CUFF.9033"; transcript_id "AT1G21480.1"; FPKM "4.3393049789"; frac "0.828384"; conf_lo "3.472279"; conf_hi "5.206331"; cov "25.312451"; full_read_support "yes";
Chr1	Cufflinks	exon	7518946	7519345	1000	-	.	gene_id "CUFF.9033"; transcript_id "AT1G21480.1"; exon_number "1"; FPKM "4.3393049789"; frac "0.828384"; conf_lo "3.472279"; conf_hi "5.206331"; cov "25.312451";
Chr1	Cufflinks	exon	7519446	7519581	1000	-	.	gene_id "CUFF.9033"; transcript_id "AT1G21480.1"; exon_number "2"; FPKM "4.3393049789"; frac "0.828384"; conf_lo "3.472279"; conf_hi "5.206331"; cov "25.312451";
Chr1	Cufflinks	exon	7519676	7519819	1000	-	.	gene_id "CUFF.9033"; transcript_id "AT1G21480.1"; exon_number "3"; FPKM "4.3393049789"; frac "0.828384"; conf_lo "3.472279"; conf_hi "5.206331"; cov "25.312451";
Chr1	Cufflinks	exon	7519955	7520173	1000	-	.	gene_id "CUFF.9033"; transcript_id "AT1G21480.1"; exon_number "4"; FPKM "4.3393049789"; frac "0.828384"; conf_lo "3.472279"; conf_hi "5.206331"; cov "25.312451";
Chr1	Cufflinks	exon	7520431	7520500	1000	-	.	gene_id "CUFF.9033"; transcript_id "AT1G21480.1"; exon_number "5"; FPKM "4.3393049789"; frac "0.828384"; conf_lo "3.472279"; conf_hi "5.206331"; cov "25.312451";
Chr1	Cufflinks	exon	7520600	7520664	1000	-	.	gene_id "CUFF.9033"; transcript_id "AT1G21480.1"; exon_number "6"; FPKM "4.3393049789"; frac "0.828384"; conf_lo "3.472279"; conf_hi "5.206331"; cov "25.312451";
Chr1	Cufflinks	exon	7520772	7520918	1000	-	.	gene_id "CUFF.9033"; transcript_id "AT1G21480.1"; exon_number "7"; FPKM "4.3393049789"; frac "0.828384"; conf_lo "3.472279"; conf_hi "5.206331"; cov "25.312451";
Chr1	Cufflinks	exon	7521049	7521504	1000	-	.	gene_id "CUFF.9033"; transcript_id "AT1G21480.1"; exon_number "8"; FPKM "4.3393049789"; frac "0.828384"; conf_lo "3.472279"; conf_hi "5.206331"; cov "25.312451";
Chr1	Cufflinks	transcript	7518986	7521497	1	-	.	gene_id "CUFF.9033"; transcript_id "AT1G21480.2"; FPKM "0.0000000000"; frac "0.000000"; conf_lo "0.000000"; conf_hi "0.068740"; cov "0.000000"; full_read_support "yes";
Chr1	Cufflinks	exon	7518986	7519581	1	-	.	gene_id "CUFF.9033"; transcript_id "AT1G21480.2"; exon_number "1"; FPKM "0.0000000000"; frac "0.000000"; conf_lo "0.000000"; conf_hi "0.068740"; cov "0.000000";
Chr1	Cufflinks	exon	7519676	7519819	1	-	.	gene_id "CUFF.9033"; transcript_id "AT1G21480.2"; exon_number "2"; FPKM "0.0000000000"; frac "0.000000"; conf_lo "0.000000"; conf_hi "0.068740"; cov "0.000000";
Chr1	Cufflinks	exon	7519955	7520173	1	-	.	gene_id "CUFF.9033"; transcript_id "AT1G21480.2"; exon_number "3"; FPKM "0.0000000000"; frac "0.000000"; conf_lo "0.000000"; conf_hi "0.068740"; cov "0.000000";
Chr1	Cufflinks	exon	7520431	7520500	1	-	.	gene_id "CUFF.9033"; transcript_id "AT1G21480.2"; exon_number "4"; FPKM "0.0000000000"; frac "0.000000"; conf_lo "0.000000"; conf_hi "0.068740"; cov "0.000000";
Chr1	Cufflinks	exon	7520600	7520664	1	-	.	gene_id "CUFF.9033"; transcript_id "AT1G21480.2"; exon_number "5"; FPKM "0.0000000000"; frac "0.000000"; conf_lo "0.000000"; conf_hi "0.068740"; cov "0.000000";
Chr1	Cufflinks	exon	7520772	7520918	1	-	.	gene_id "CUFF.9033"; transcript_id "AT1G21480.2"; exon_number "6"; FPKM "0.0000000000"; frac "0.000000"; conf_lo "0.000000"; conf_hi "0.068740"; cov "0.000000";
Chr1	Cufflinks	exon	7521049	7521497	1	-	.	gene_id "CUFF.9033"; transcript_id "AT1G21480.2"; exon_number "7"; FPKM "0.0000000000"; frac "0.000000"; conf_lo "0.000000"; conf_hi "0.068740"; cov "0.000000";
Chr1	Cufflinks	transcript	7519317	7521504	256	-	.	gene_id "CUFF.9033"; transcript_id "CUFF.9033.3"; FPKM "1.1130164533"; frac "0.171616"; conf_lo "0.526931"; conf_hi "1.699102"; cov "6.492555"; full_read_support "yes";
Chr1	Cufflinks	exon	7519317	7519345	256	-	.	gene_id "CUFF.9033"; transcript_id "CUFF.9033.3"; exon_number "1"; FPKM "1.1130164533"; frac "0.171616"; conf_lo "0.526931"; conf_hi "1.699102"; cov "6.492555";
Chr1	Cufflinks	exon	7519446	7519819	256	-	.	gene_id "CUFF.9033"; transcript_id "CUFF.9033.3"; exon_number "2"; FPKM "1.1130164533"; frac "0.171616"; conf_lo "0.526931"; conf_hi "1.699102"; cov "6.492555";
Chr1	Cufflinks	exon	7519955	7520173	256	-	.	gene_id "CUFF.9033"; transcript_id "CUFF.9033.3"; exon_number "3"; FPKM "1.1130164533"; frac "0.171616"; conf_lo "0.526931"; conf_hi "1.699102"; cov "6.492555";
Chr1	Cufflinks	exon	7520431	7520500	256	-	.	gene_id "CUFF.9033"; transcript_id "CUFF.9033.3"; exon_number "4"; FPKM "1.1130164533"; frac "0.171616"; conf_lo "0.526931"; conf_hi "1.699102"; cov "6.492555";
Chr1	Cufflinks	exon	7520600	7520664	256	-	.	gene_id "CUFF.9033"; transcript_id "CUFF.9033.3"; exon_number "5"; FPKM "1.1130164533"; frac "0.171616"; conf_lo "0.526931"; conf_hi "1.699102"; cov "6.492555";
Chr1	Cufflinks	exon	7520772	7520918	256	-	.	gene_id "CUFF.9033"; transcript_id "CUFF.9033.3"; exon_number "6"; FPKM "1.1130164533"; frac "0.171616"; conf_lo "0.526931"; conf_hi "1.699102"; cov "6.492555";
Chr1	Cufflinks	exon	7521049	7521504	256	-	.	gene_id "CUFF.9033"; transcript_id "CUFF.9033.3"; exon_number "7"; FPKM "1.1130164533"; frac "0.171616"; conf_lo "0.526931"; conf_hi "1.699102"; cov "6.492555";
Chr1	Cufflinks	transcript	7524086	7524631	1	-	.	gene_id "AT1G21475"; transcript_id "AT1G21475.1"; FPKM "0.0000000000"; frac "0.000000"; conf_lo "0.000000"; conf_hi "0.000000"; cov "0.000000"; full_read_support "no";
Chr1	Cufflinks	exon	7524086	7524631	1	-	.	gene_id "AT1G21475"; transcript_id "AT1G21475.1"; exon_number "1"; FPKM "0.0000000000"; frac "0.000000"; conf_lo "0.000000"; conf_hi "0.000000"; cov "0.000000";
Chr1	Cufflinks	transcript	7527079	7528202	1	-	.	gene_id "AT1G21490"; transcript_id "AT1G21490.1"; FPKM "0.0000000000"; frac "0.000000"; conf_lo "0.000000"; conf_hi "0.000000"; cov "0.000000"; full_read_support "no";
Chr1	Cufflinks	exon	7527079	7528202	1	-	.	gene_id "AT1G21490"; transcript_id "AT1G21490.1"; exon_number "1"; FPKM "0.0000000000"; frac "0.000000"; conf_lo "0.000000"; conf_hi "0.000000"; cov "0.000000";
Chr1	Cufflinks	transcript	7529882	7531025	1000	-	.	gene_id "AT1G21500"; transcript_id "AT1G21500.1"; FPKM "34.5527547609"; frac "1.000000"; conf_lo "30.414457"; conf_hi "38.691053"; cov "201.769325"; full_read_support "yes";
Chr1	Cufflinks	exon	7529882	7530302	1000	-	.	gene_id "AT1G21500"; transcript_id "AT1G21500.1"; exon_number "1"; FPKM "34.5527547609"; frac "1.000000"; conf_lo "30.414457"; conf_hi "38.691053"; cov "201.769325";
Chr1	Cufflinks	exon	7530830	7531025	1000	-	.	gene_id "AT1G21500"; transcript_id "AT1G21500.1"; exon_number "2"; FPKM "34.5527547609"; frac "1.000000"; conf_lo "30.414457"; conf_hi "38.691053"; cov "201.769325";
Chr1	Cufflinks	transcript	7531312	7532629	1000	-	.	gene_id "AT1G21510"; transcript_id "AT1G21510.1"; FPKM "0.1830859629"; frac "1.000000"; conf_lo "0.000000"; conf_hi "0.396319"; cov "1.063863"; full_read_support "yes";
Chr1	Cufflinks	exon	7531312	7532629	1000	-	.	gene_id "AT1G21510"; transcript_id "AT1G21510.1"; exon_number "1"; FPKM "0.1830859629"; frac "1.000000"; conf_lo "0.000000"; conf_hi "0.396319"; cov "1.063863";
Chr1	Cufflinks	transcript	7534154	7534789	1000	-	.	gene_id "AT1G21520"; transcript_id "AT1G21520.1"; FPKM "21.9613736290"; frac "1.000000"; conf_lo "18.600000"; conf_hi "25.322747"; cov "128.140949"; full_read_support "yes";
Chr1	Cufflinks	exon	7534154	7534789	1000	-	.	gene_id "AT1G21520"; transcript_id "AT1G21520.1"; exon_number "1"; FPKM "21.9613736290"; frac "1.000000"; conf_lo "18.600000"; conf_hi "25.322747"; cov "128.140949";
Chr1	Cufflinks	transcript	7537087	7537649	1000	-	.	gene_id "AT1G21525"; transcript_id "AT1G21525.1"; FPKM "2.5214987531"; frac "1.000000"; conf_lo "1.332067"; conf_hi "3.710930"; cov "14.680410"; full_read_support "yes";
Chr1	Cufflinks	exon	7537087	7537649	1000	-	.	gene_id "AT1G21525"; transcript_id "AT1G21525.1"; exon_number "1"; FPKM "2.5214987531"; frac "1.000000"; conf_lo "1.332067"; conf_hi "3.710930"; cov "14.680410";
Chr1	Cufflinks	transcript	7542830	7543077	1	-	.	gene_id "AT1G21528"; transcript_id "AT1G21528.1"; FPKM "0.0000000000"; frac "0.000000"; conf_lo "0.000000"; conf_hi "0.000000"; cov "0.000000"; full_read_support "no";
Chr1	Cufflinks	exon	7542830	7543077	1	-	.	gene_id "AT1G21528"; transcript_id "AT1G21528.1"; exon_number "1"; FPKM "0.0000000000"; frac "0.000000"; conf_lo "0.000000"; conf_hi "0.000000"; cov "0.000000";
Chr1	Cufflinks	transcript	7543924	7544678	1000	-	.	gene_id "AT1G21529"; transcript_id "AT1G21529.1"; FPKM "0.0919213193"; frac "1.000000"; conf_lo "0.000000"; conf_hi "0.275764"; cov "0.537264"; full_read_support "yes";
Chr1	Cufflinks	exon	7543924	7544678	1000	-	.	gene_id "AT1G21529"; transcript_id "AT1G21529.1"; exon_number "1"; FPKM "0.0919213193"; frac "1.000000"; conf_lo "0.000000"; conf_hi "0.275764"; cov "0.537264";
Chr1	Cufflinks	transcript	7545151	7546936	1	-	.	gene_id "AT1G21530"; transcript_id "AT1G21530.1"; FPKM "0.0000000000"; frac "0.000000"; conf_lo "0.000000"; conf_hi "0.070924"; cov "0.000000"; full_read_support "no";
Chr1	Cufflinks	exon	7545151	7545900	1	-	.	gene_id "AT1G21530"; transcript_id "AT1G21530.1"; exon_number "1"; FPKM "0.0000000000"; frac "0.000000"; conf_lo "0.000000"; conf_hi "0.070924"; cov "0.000000";
Chr1	Cufflinks	exon	7546043	7546936	1	-	.	gene_id "AT1G21530"; transcript_id "AT1G21530.1"; exon_number "2"; FPKM "0.0000000000"; frac "0.000000"; conf_lo "0.000000"; conf_hi "0.070924"; cov "0.000000";
Chr1	Cufflinks	transcript	7545151	7546936	1	-	.	gene_id "AT1G21530"; transcript_id "AT1G21530.2"; FPKM "0.0000000000"; frac "0.000000"; conf_lo "0.000000"; conf_hi "0.070632"; cov "0.000000"; full_read_support "no";
Chr1	Cufflinks	exon	7545151	7545900	1	-	.	gene_id "AT1G21530"; transcript_id "AT1G21530.2"; exon_number "1"; FPKM "0.0000000000"; frac "0.000000"; conf_lo "0.000000"; conf_hi "0.070632"; cov "0.000000";
Chr1	Cufflinks	exon	7546037	7546936	1	-	.	gene_id "AT1G21530"; transcript_id "AT1G21530.2"; exon_number "2"; FPKM "0.0000000000"; frac "0.000000"; conf_lo "0.000000"; conf_hi "0.070632"; cov "0.000000";
Chr1	Cufflinks	transcript	7592664	7600590	1	-	.	gene_id "CUFF.9034"; transcript_id "AT1G21650.1"; FPKM "0.0000000000"; frac "0.000000"; conf_lo "0.000000"; conf_hi "0.032217"; cov "0.000000"; full_read_support "no";
Chr1	Cufflinks	exon	7592664	7593055	1	-	.	gene_id "CUFF.9034"; transcript_id "AT1G21650.1"; exon_number "1"; FPKM "0.0000000000"; frac "0.000000"; conf_lo "0.000000"; conf_hi "0.032217"; cov "0.000000";
Chr1	Cufflinks	exon	7593139	7593213	1	-	.	gene_id "CUFF.9034"; transcript_id "AT1G21650.1"; exon_number "2"; FPKM "0.0000000000"; frac "0.000000"; conf_lo "0.000000"; conf_hi "0.032217"; cov "0.000000";
Chr1	Cufflinks	exon	7593294	7593417	1	-	.	gene_id "CUFF.9034"; transcript_id "AT1G21650.1"; exon_number "3"; FPKM "0.0000000000"; frac "0.000000"; conf_lo "0.000000"; conf_hi "0.032217"; cov "0.000000";
Chr1	Cufflinks	exon	7593517	7593685	1	-	.	gene_id "CUFF.9034"; transcript_id "AT1G21650.1"; exon_number "4"; FPKM "0.0000000000"; frac "0.000000"; conf_lo "0.000000"; conf_hi "0.032217"; cov "0.000000";
Chr1	Cufflinks	exon	7593811	7593880	1	-	.	gene_id "CUFF.9034"; transcript_id "AT1G21650.1"; exon_number "5"; FPKM "0.0000000000"; frac "0.000000"; conf_lo "0.000000"; conf_hi "0.032217"; cov "0.000000";
Chr1	Cufflinks	exon	7593988	7594042	1	-	.	gene_id "CUFF.9034"; transcript_id "AT1G21650.1"; exon_number "6"; FPKM "0.0000000000"; frac "0.000000"; conf_lo "0.000000"; conf_hi "0.032217"; cov "0.000000";
Chr1	Cufflinks	exon	7594149	7594228	1	-	.	gene_id "CUFF.9034"; transcript_id "AT1G21650.1"; exon_number "7"; FPKM "0.0000000000"; frac "0.000000"; conf_lo "0.000000"; conf_hi "0.032217"; cov "0.000000";
Chr1	Cufflinks	exon	7594566	7594646	1	-	.	gene_id "CUFF.9034"; transcript_id "AT1G21650.1"; exon_number "8"; FPKM "0.0000000000"; frac "0.000000"; conf_lo "0.000000"; conf_hi "0.032217"; cov "0.000000";
Chr1	Cufflinks	exon	7594757	7594874	1	-	.	gene_id "CUFF.9034"; transcript_id "AT1G21650.1"; exon_number "9"; FPKM "0.0000000000"; frac "0.000000"; conf_lo "0.000000"; conf_hi "0.032217"; cov "0.000000";
Chr1	Cufflinks	exon	7595055	7595110	1	-	.	gene_id "CUFF.9034"; transcript_id "AT1G21650.1"; exon_number "10"; FPKM "0.0000000000"; frac "0.000000"; conf_lo "0.000000"; conf_hi "0.032217"; cov "0.000000";
Chr1	Cufflinks	exon	7595438	7595727	1	-	.	gene_id "CUFF.9034"; transcript_id "AT1G21650.1"; exon_number "11"; FPKM "0.0000000000"; frac "0.000000"; conf_lo "0.000000"; conf_hi "0.032217"; cov "0.000000";
Chr1	Cufflinks	exon	7595838	7595901	1	-	.	gene_id "CUFF.9034"; transcript_id "AT1G21650.1"; exon_number "12"; FPKM "0.0000000000"; frac "0.000000"; conf_lo "0.000000"; conf_hi "0.032217"; cov "0.000000";
Chr1	Cufflinks	exon	7596034	7596129	1	-	.	gene_id "CUFF.9034"; transcript_id "AT1G21650.1"; exon_number "13"; FPKM "0.0000000000"; frac "0.000000"; conf_lo "0.000000"; conf_hi "0.032217"; cov "0.000000";
Chr1	Cufflinks	exon	7596312	7596425	1	-	.	gene_id "CUFF.9034"; transcript_id "AT1G21650.1"; exon_number "14"; FPKM "0.0000000000"; frac "0.000000"; conf_lo "0.000000"; conf_hi "0.032217"; cov "0.000000";
Chr1	Cufflinks	exon	7596515	7596593	1	-	.	gene_id "CUFF.9034"; transcript_id "AT1G21650.1"; exon_number "15"; FPKM "0.0000000000"; frac "0.000000"; conf_lo "0.000000"; conf_hi "0.032217"; cov "0.000000";
Chr1	Cufflinks	exon	7596887	7596972	1	-	.	gene_id "CUFF.9034"; transcript_id "AT1G21650.1"; exon_number "16"; FPKM "0.0000000000"; frac "0.000000"; conf_lo "0.000000"; conf_hi "0.032217"; cov "0.000000";
Chr1	Cufflinks	exon	7597076	7597171	1	-	.	gene_id "CUFF.9034"; transcript_id "AT1G21650.1"; exon_number "17"; FPKM "0.0000000000"; frac "0.000000"; conf_lo "0.000000"; conf_hi "0.032217"; cov "0.000000";
Chr1	Cufflinks	exon	7597283	7597375	1	-	.	gene_id "CUFF.9034"; transcript_id "AT1G21650.1"; exon_number "18"; FPKM "0.0000000000"; frac "0.000000"; conf_lo "0.000000"; conf_hi "0.032217"; cov "0.000000";
Chr1	Cufflinks	exon	7597460	7597543	1	-	.	gene_id "CUFF.9034"; transcript_id "AT1G21650.1"; exon_number "19"; FPKM "0.0000000000"; frac "0.000000"; conf_lo "0.000000"; conf_hi "0.032217"; cov "0.000000";
Chr1	Cufflinks	exon	7597701	7597791	1	-	.	gene_id "CUFF.9034"; transcript_id "AT1G21650.1"; exon_number "20"; FPKM "0.0000000000"; frac "0.000000"; conf_lo "0.000000"; conf_hi "0.032217"; cov "0.000000";
Chr1	Cufflinks	exon	7598248	7598363	1	-	.	gene_id "CUFF.9034"; transcript_id "AT1G21650.1"; exon_number "21"; FPKM "0.0000000000"; frac "0.000000"; conf_lo "0.000000"; conf_hi "0.032217"; cov "0.000000";
Chr1	Cufflinks	exon	7598467	7598532	1	-	.	gene_id "CUFF.9034"; transcript_id "AT1G21650.1"; exon_number "22"; FPKM "0.0000000000"; frac "0.000000"; conf_lo "0.000000"; conf_hi "0.032217"; cov "0.000000";
Chr1	Cufflinks	exon	7598705	7598792	1	-	.	gene_id "CUFF.9034"; transcript_id "AT1G21650.1"; exon_number "23"; FPKM "0.0000000000"; frac "0.000000"; conf_lo "0.000000"; conf_hi "0.032217"; cov "0.000000";
Chr1	Cufflinks	exon	7598856	7598920	1	-	.	gene_id "CUFF.9034"; transcript_id "AT1G21650.1"; exon_number "24"; FPKM "0.0000000000"; frac "0.000000"; conf_lo "0.000000"; conf_hi "0.032217"; cov "0.000000";
Chr1	Cufflinks	exon	7599008	7599073	1	-	.	gene_id "CUFF.9034"; transcript_id "AT1G21650.1"; exon_number "25"; FPKM "0.0000000000"; frac "0.000000"; conf_lo "0.000000"; conf_hi "0.032217"; cov "0.000000";
Chr1	Cufflinks	exon	7599165	7599256	1	-	.	gene_id "CUFF.9034"; transcript_id "AT1G21650.1"; exon_number "26"; FPKM "0.0000000000"; frac "0.000000"; conf_lo "0.000000"; conf_hi "0.032217"; cov "0.000000";
Chr1	Cufflinks	exon	7599433	7599553	1	-	.	gene_id "CUFF.9034"; transcript_id "AT1G21650.1"; exon_number "27"; FPKM "0.0000000000"; frac "0.000000"; conf_lo "0.000000"; conf_hi "0.032217"; cov "0.000000";
Chr1	Cufflinks	exon	7599665	7599729	1	-	.	gene_id "CUFF.9034"; transcript_id "AT1G21650.1"; exon_number "28"; FPKM "0.0000000000"; frac "0.000000"; conf_lo "0.000000"; conf_hi "0.032217"; cov "0.000000";
Chr1	Cufflinks	exon	7599872	7599941	1	-	.	gene_id "CUFF.9034"; transcript_id "AT1G21650.1"; exon_number "29"; FPKM "0.0000000000"; frac "0.000000"; conf_lo "0.000000"; conf_hi "0.032217"; cov "0.000000";
Chr1	Cufflinks	exon	7600030	7600164	1	-	.	gene_id "CUFF.9034"; transcript_id "AT1G21650.1"; exon_number "30"; FPKM "0.0000000000"; frac "0.000000"; conf_lo "0.000000"; conf_hi "0.032217"; cov "0.000000";
Chr1	Cufflinks	exon	7600405	7600590	1	-	.	gene_id "CUFF.9034"; transcript_id "AT1G21650.1"; exon_number "31"; FPKM "0.0000000000"; frac "0.000000"; conf_lo "0.000000"; conf_hi "0.032217"; cov "0.000000";
Chr1	Cufflinks	transcript	7592854	7600639	1000	-	.	gene_id "CUFF.9034"; transcript_id "AT1G21650.2"; FPKM "4.7968734380"; frac "0.236446"; conf_lo "4.190570"; conf_hi "5.403177"; cov "28.012682"; full_read_support "yes";
Chr1	Cufflinks	exon	7592854	7593055	1000	-	.	gene_id "CUFF.9034"; transcript_id "AT1G21650.2"; exon_number "1"; FPKM "4.7968734380"; frac "0.236446"; conf_lo "4.190570"; conf_hi "5.403177"; cov "28.012682";
Chr1	Cufflinks	exon	7593139	7593213	1000	-	.	gene_id "CUFF.9034"; transcript_id "AT1G21650.2"; exon_number "2"; FPKM "4.7968734380"; frac "0.236446"; conf_lo "4.190570"; conf_hi "5.403177"; cov "28.012682";
Chr1	Cufflinks	exon	7593294	7593417	1000	-	.	gene_id "CUFF.9034"; transcript_id "AT1G21650.2"; exon_number "3"; FPKM "4.7968734380"; frac "0.236446"; conf_lo "4.190570"; conf_hi "5.403177"; cov "28.012682";
Chr1	Cufflinks	exon	7593517	7593706	1000	-	.	gene_id "CUFF.9034"; transcript_id "AT1G21650.2"; exon_number "4"; FPKM "4.7968734380"; frac "0.236446"; conf_lo "4.190570"; conf_hi "5.403177"; cov "28.012682";
Chr1	Cufflinks	exon	7593811	7593880	1000	-	.	gene_id "CUFF.9034"; transcript_id "AT1G21650.2"; exon_number "5"; FPKM "4.7968734380"; frac "0.236446"; conf_lo "4.190570"; conf_hi "5.403177"; cov "28.012682";
Chr1	Cufflinks	exon	7593988	7594042	1000	-	.	gene_id "CUFF.9034"; transcript_id "AT1G21650.2"; exon_number "6"; FPKM "4.7968734380"; frac "0.236446"; conf_lo "4.190570"; conf_hi "5.403177"; cov "28.012682";
Chr1	Cufflinks	exon	7594149	7594228	1000	-	.	gene_id "CUFF.9034"; transcript_id "AT1G21650.2"; exon_number "7"; FPKM "4.7968734380"; frac "0.236446"; conf_lo "4.190570"; conf_hi "5.403177"; cov "28.012682";
Chr1	Cufflinks	exon	7594566	7594646	1000	-	.	gene_id "CUFF.9034"; transcript_id "AT1G21650.2"; exon_number "8"; FPKM "4.7968734380"; frac "0.236446"; conf_lo "4.190570"; conf_hi "5.403177"; cov "28.012682";
Chr1	Cufflinks	exon	7594757	7594874	1000	-	.	gene_id "CUFF.9034"; transcript_id "AT1G21650.2"; exon_number "9"; FPKM "4.7968734380"; frac "0.236446"; conf_lo "4.190570"; conf_hi "5.403177"; cov "28.012682";
Chr1	Cufflinks	exon	7595055	7595110	1000	-	.	gene_id "CUFF.9034"; transcript_id "AT1G21650.2"; exon_number "10"; FPKM "4.7968734380"; frac "0.236446"; conf_lo "4.190570"; conf_hi "5.403177"; cov "28.012682";
Chr1	Cufflinks	exon	7595438	7595727	1000	-	.	gene_id "CUFF.9034"; transcript_id "AT1G21650.2"; exon_number "11"; FPKM "4.7968734380"; frac "0.236446"; conf_lo "4.190570"; conf_hi "5.403177"; cov "28.012682";
Chr1	Cufflinks	exon	7595838	7595901	1000	-	.	gene_id "CUFF.9034"; transcript_id "AT1G21650.2"; exon_number "12"; FPKM "4.7968734380"; frac "0.236446"; conf_lo "4.190570"; conf_hi "5.403177"; cov "28.012682";
Chr1	Cufflinks	exon	7596034	7596129	1000	-	.	gene_id "CUFF.9034"; transcript_id "AT1G21650.2"; exon_number "13"; FPKM "4.7968734380"; frac "0.236446"; conf_lo "4.190570"; conf_hi "5.403177"; cov "28.012682";
Chr1	Cufflinks	exon	7596312	7596425	1000	-	.	gene_id "CUFF.9034"; transcript_id "AT1G21650.2"; exon_number "14"; FPKM "4.7968734380"; frac "0.236446"; conf_lo "4.190570"; conf_hi "5.403177"; cov "28.012682";
Chr1	Cufflinks	exon	7596515	7596593	1000	-	.	gene_id "CUFF.9034"; transcript_id "AT1G21650.2"; exon_number "15"; FPKM "4.7968734380"; frac "0.236446"; conf_lo "4.190570"; conf_hi "5.403177"; cov "28.012682";
Chr1	Cufflinks	exon	7596887	7596972	1000	-	.	gene_id "CUFF.9034"; transcript_id "AT1G21650.2"; exon_number "16"; FPKM "4.7968734380"; frac "0.236446"; conf_lo "4.190570"; conf_hi "5.403177"; cov "28.012682";
Chr1	Cufflinks	exon	7597076	7597171	1000	-	.	gene_id "CUFF.9034"; transcript_id "AT1G21650.2"; exon_number "17"; FPKM "4.7968734380"; frac "0.236446"; conf_lo "4.190570"; conf_hi "5.403177"; cov "28.012682";
Chr1	Cufflinks	exon	7597283	7597375	1000	-	.	gene_id "CUFF.9034"; transcript_id "AT1G21650.2"; exon_number "18"; FPKM "4.7968734380"; frac "0.236446"; conf_lo "4.190570"; conf_hi "5.403177"; cov "28.012682";
Chr1	Cufflinks	exon	7597460	7597543	1000	-	.	gene_id "CUFF.9034"; transcript_id "AT1G21650.2"; exon_number "19"; FPKM "4.7968734380"; frac "0.236446"; conf_lo "4.190570"; conf_hi "5.403177"; cov "28.012682";
Chr1	Cufflinks	exon	7597701	7597791	1000	-	.	gene_id "CUFF.9034"; transcript_id "AT1G21650.2"; exon_number "20"; FPKM "4.7968734380"; frac "0.236446"; conf_lo "4.190570"; conf_hi "5.403177"; cov "28.012682";
Chr1	Cufflinks	exon	7598248	7598363	1000	-	.	gene_id "CUFF.9034"; transcript_id "AT1G21650.2"; exon_number "21"; FPKM "4.7968734380"; frac "0.236446"; conf_lo "4.190570"; conf_hi "5.403177"; cov "28.012682";
Chr1	Cufflinks	exon	7598467	7598532	1000	-	.	gene_id "CUFF.9034"; transcript_id "AT1G21650.2"; exon_number "22"; FPKM "4.7968734380"; frac "0.236446"; conf_lo "4.190570"; conf_hi "5.403177"; cov "28.012682";
Chr1	Cufflinks	exon	7598705	7598792	1000	-	.	gene_id "CUFF.9034"; transcript_id "AT1G21650.2"; exon_number "23"; FPKM "4.7968734380"; frac "0.236446"; conf_lo "4.190570"; conf_hi "5.403177"; cov "28.012682";
Chr1	Cufflinks	exon	7598856	7598920	1000	-	.	gene_id "CUFF.9034"; transcript_id "AT1G21650.2"; exon_number "24"; FPKM "4.7968734380"; frac "0.236446"; conf_lo "4.190570"; conf_hi "5.403177"; cov "28.012682";
Chr1	Cufflinks	exon	7599008	7599073	1000	-	.	gene_id "CUFF.9034"; transcript_id "AT1G21650.2"; exon_number "25"; FPKM "4.7968734380"; frac "0.236446"; conf_lo "4.190570"; conf_hi "5.403177"; cov "28.012682";
Chr1	Cufflinks	exon	7599165	7599256	1000	-	.	gene_id "CUFF.9034"; transcript_id "AT1G21650.2"; exon_number "26"; FPKM "4.7968734380"; frac "0.236446"; conf_lo "4.190570"; conf_hi "5.403177"; cov "28.012682";
Chr1	Cufflinks	exon	7599433	7599553	1000	-	.	gene_id "CUFF.9034"; transcript_id "AT1G21650.2"; exon_number "27"; FPKM "4.7968734380"; frac "0.236446"; conf_lo "4.190570"; conf_hi "5.403177"; cov "28.012682";
Chr1	Cufflinks	exon	7599665	7599729	1000	-	.	gene_id "CUFF.9034"; transcript_id "AT1G21650.2"; exon_number "28"; FPKM "4.7968734380"; frac "0.236446"; conf_lo "4.190570"; conf_hi "5.403177"; cov "28.012682";
Chr1	Cufflinks	exon	7599872	7599941	1000	-	.	gene_id "CUFF.9034"; transcript_id "AT1G21650.2"; exon_number "29"; FPKM "4.7968734380"; frac "0.236446"; conf_lo "4.190570"; conf_hi "5.403177"; cov "28.012682";
Chr1	Cufflinks	exon	7600030	7600164	1000	-	.	gene_id "CUFF.9034"; transcript_id "AT1G21650.2"; exon_number "30"; FPKM "4.7968734380"; frac "0.236446"; conf_lo "4.190570"; conf_hi "5.403177"; cov "28.012682";
Chr1	Cufflinks	exon	7600405	7600639	1000	-	.	gene_id "CUFF.9034"; transcript_id "AT1G21650.2"; exon_number "31"; FPKM "4.7968734380"; frac "0.236446"; conf_lo "4.190570"; conf_hi "5.403177"; cov "28.012682";
Chr1	Cufflinks	transcript	7592854	7604229	1	-	.	gene_id "CUFF.9034"; transcript_id "AT1G21650.3"; FPKM "0.0000000000"; frac "0.000000"; conf_lo "0.000000"; conf_hi "0.019240"; cov "0.000000"; full_read_support "no";
Chr1	Cufflinks	exon	7592854	7593055	1	-	.	gene_id "CUFF.9034"; transcript_id "AT1G21650.3"; exon_number "1"; FPKM "0.0000000000"; frac "0.000000"; conf_lo "0.000000"; conf_hi "0.019240"; cov "0.000000";
Chr1	Cufflinks	exon	7593139	7593213	1	-	.	gene_id "CUFF.9034"; transcript_id "AT1G21650.3"; exon_number "2"; FPKM "0.0000000000"; frac "0.000000"; conf_lo "0.000000"; conf_hi "0.019240"; cov "0.000000";
Chr1	Cufflinks	exon	7593294	7593417	1	-	.	gene_id "CUFF.9034"; transcript_id "AT1G21650.3"; exon_number "3"; FPKM "0.0000000000"; frac "0.000000"; conf_lo "0.000000"; conf_hi "0.019240"; cov "0.000000";
Chr1	Cufflinks	exon	7593517	7593706	1	-	.	gene_id "CUFF.9034"; transcript_id "AT1G21650.3"; exon_number "4"; FPKM "0.0000000000"; frac "0.000000"; conf_lo "0.000000"; conf_hi "0.019240"; cov "0.000000";
Chr1	Cufflinks	exon	7593811	7593880	1	-	.	gene_id "CUFF.9034"; transcript_id "AT1G21650.3"; exon_number "5"; FPKM "0.0000000000"; frac "0.000000"; conf_lo "0.000000"; conf_hi "0.019240"; cov "0.000000";
Chr1	Cufflinks	exon	7593988	7594042	1	-	.	gene_id "CUFF.9034"; transcript_id "AT1G21650.3"; exon_number "6"; FPKM "0.0000000000"; frac "0.000000"; conf_lo "0.000000"; conf_hi "0.019240"; cov "0.000000";
Chr1	Cufflinks	exon	7594149	7594228	1	-	.	gene_id "CUFF.9034"; transcript_id "AT1G21650.3"; exon_number "7"; FPKM "0.0000000000"; frac "0.000000"; conf_lo "0.000000"; conf_hi "0.019240"; cov "0.000000";
Chr1	Cufflinks	exon	7594566	7594646	1	-	.	gene_id "CUFF.9034"; transcript_id "AT1G21650.3"; exon_number "8"; FPKM "0.0000000000"; frac "0.000000"; conf_lo "0.000000"; conf_hi "0.019240"; cov "0.000000";
Chr1	Cufflinks	exon	7594757	7594874	1	-	.	gene_id "CUFF.9034"; transcript_id "AT1G21650.3"; exon_number "9"; FPKM "0.0000000000"; frac "0.000000"; conf_lo "0.000000"; conf_hi "0.019240"; cov "0.000000";
Chr1	Cufflinks	exon	7595055	7595110	1	-	.	gene_id "CUFF.9034"; transcript_id "AT1G21650.3"; exon_number "10"; FPKM "0.0000000000"; frac "0.000000"; conf_lo "0.000000"; conf_hi "0.019240"; cov "0.000000";
Chr1	Cufflinks	exon	7595438	7595727	1	-	.	gene_id "CUFF.9034"; transcript_id "AT1G21650.3"; exon_number "11"; FPKM "0.0000000000"; frac "0.000000"; conf_lo "0.000000"; conf_hi "0.019240"; cov "0.000000";
Chr1	Cufflinks	exon	7595838	7595901	1	-	.	gene_id "CUFF.9034"; transcript_id "AT1G21650.3"; exon_number "12"; FPKM "0.0000000000"; frac "0.000000"; conf_lo "0.000000"; conf_hi "0.019240"; cov "0.000000";
Chr1	Cufflinks	exon	7596034	7596129	1	-	.	gene_id "CUFF.9034"; transcript_id "AT1G21650.3"; exon_number "13"; FPKM "0.0000000000"; frac "0.000000"; conf_lo "0.000000"; conf_hi "0.019240"; cov "0.000000";
Chr1	Cufflinks	exon	7596312	7596425	1	-	.	gene_id "CUFF.9034"; transcript_id "AT1G21650.3"; exon_number "14"; FPKM "0.0000000000"; frac "0.000000"; conf_lo "0.000000"; conf_hi "0.019240"; cov "0.000000";
Chr1	Cufflinks	exon	7596515	7596593	1	-	.	gene_id "CUFF.9034"; transcript_id "AT1G21650.3"; exon_number "15"; FPKM "0.0000000000"; frac "0.000000"; conf_lo "0.000000"; conf_hi "0.019240"; cov "0.000000";
Chr1	Cufflinks	exon	7596887	7596972	1	-	.	gene_id "CUFF.9034"; transcript_id "AT1G21650.3"; exon_number "16"; FPKM "0.0000000000"; frac "0.000000"; conf_lo "0.000000"; conf_hi "0.019240"; cov "0.000000";
Chr1	Cufflinks	exon	7597076	7597171	1	-	.	gene_id "CUFF.9034"; transcript_id "AT1G21650.3"; exon_number "17"; FPKM "0.0000000000"; frac "0.000000"; conf_lo "0.000000"; conf_hi "0.019240"; cov "0.000000";
Chr1	Cufflinks	exon	7597283	7597375	1	-	.	gene_id "CUFF.9034"; transcript_id "AT1G21650.3"; exon_number "18"; FPKM "0.0000000000"; frac "0.000000"; conf_lo "0.000000"; conf_hi "0.019240"; cov "0.000000";
Chr1	Cufflinks	exon	7597460	7597543	1	-	.	gene_id "CUFF.9034"; transcript_id "AT1G21650.3"; exon_number "19"; FPKM "0.0000000000"; frac "0.000000"; conf_lo "0.000000"; conf_hi "0.019240"; cov "0.000000";
Chr1	Cufflinks	exon	7597701	7597791	1	-	.	gene_id "CUFF.9034"; transcript_id "AT1G21650.3"; exon_number "20"; FPKM "0.0000000000"; frac "0.000000"; conf_lo "0.000000"; conf_hi "0.019240"; cov "0.000000";
Chr1	Cufflinks	exon	7598248	7598363	1	-	.	gene_id "CUFF.9034"; transcript_id "AT1G21650.3"; exon_number "21"; FPKM "0.0000000000"; frac "0.000000"; conf_lo "0.000000"; conf_hi "0.019240"; cov "0.000000";
Chr1	Cufflinks	exon	7598467	7598532	1	-	.	gene_id "CUFF.9034"; transcript_id "AT1G21650.3"; exon_number "22"; FPKM "0.0000000000"; frac "0.000000"; conf_lo "0.000000"; conf_hi "0.019240"; cov "0.000000";
Chr1	Cufflinks	exon	7598705	7598792	1	-	.	gene_id "CUFF.9034"; transcript_id "AT1G21650.3"; exon_number "23"; FPKM "0.0000000000"; frac "0.000000"; conf_lo "0.000000"; conf_hi "0.019240"; cov "0.000000";
Chr1	Cufflinks	exon	7598856	7598920	1	-	.	gene_id "CUFF.9034"; transcript_id "AT1G21650.3"; exon_number "24"; FPKM "0.0000000000"; frac "0.000000"; conf_lo "0.000000"; conf_hi "0.019240"; cov "0.000000";
Chr1	Cufflinks	exon	7599008	7599073	1	-	.	gene_id "CUFF.9034"; transcript_id "AT1G21650.3"; exon_number "25"; FPKM "0.0000000000"; frac "0.000000"; conf_lo "0.000000"; conf_hi "0.019240"; cov "0.000000";
Chr1	Cufflinks	exon	7599165	7599256	1	-	.	gene_id "CUFF.9034"; transcript_id "AT1G21650.3"; exon_number "26"; FPKM "0.0000000000"; frac "0.000000"; conf_lo "0.000000"; conf_hi "0.019240"; cov "0.000000";
Chr1	Cufflinks	exon	7599433	7599553	1	-	.	gene_id "CUFF.9034"; transcript_id "AT1G21650.3"; exon_number "27"; FPKM "0.0000000000"; frac "0.000000"; conf_lo "0.000000"; conf_hi "0.019240"; cov "0.000000";
Chr1	Cufflinks	exon	7599665	7599729	1	-	.	gene_id "CUFF.9034"; transcript_id "AT1G21650.3"; exon_number "28"; FPKM "0.0000000000"; frac "0.000000"; conf_lo "0.000000"; conf_hi "0.019240"; cov "0.000000";
Chr1	Cufflinks	exon	7599872	7599941	1	-	.	gene_id "CUFF.9034"; transcript_id "AT1G21650.3"; exon_number "29"; FPKM "0.0000000000"; frac "0.000000"; conf_lo "0.000000"; conf_hi "0.019240"; cov "0.000000";
Chr1	Cufflinks	exon	7600018	7600164	1	-	.	gene_id "CUFF.9034"; transcript_id "AT1G21650.3"; exon_number "30"; FPKM "0.0000000000"; frac "0.000000"; conf_lo "0.000000"; conf_hi "0.019240"; cov "0.000000";
Chr1	Cufflinks	exon	7601186	7601314	1	-	.	gene_id "CUFF.9034"; transcript_id "AT1G21650.3"; exon_number "31"; FPKM "0.0000000000"; frac "0.000000"; conf_lo "0.000000"; conf_hi "0.019240"; cov "0.000000";
Chr1	Cufflinks	exon	7601450	7601569	1	-	.	gene_id "CUFF.9034"; transcript_id "AT1G21650.3"; exon_number "32"; FPKM "0.0000000000"; frac "0.000000"; conf_lo "0.000000"; conf_hi "0.019240"; cov "0.000000";
Chr1	Cufflinks	exon	7601665	7601901	1	-	.	gene_id "CUFF.9034"; transcript_id "AT1G21650.3"; exon_number "33"; FPKM "0.0000000000"; frac "0.000000"; conf_lo "0.000000"; conf_hi "0.019240"; cov "0.000000";
Chr1	Cufflinks	exon	7601983	7602255	1	-	.	gene_id "CUFF.9034"; transcript_id "AT1G21650.3"; exon_number "34"; FPKM "0.0000000000"; frac "0.000000"; conf_lo "0.000000"; conf_hi "0.019240"; cov "0.000000";
Chr1	Cufflinks	exon	7602386	7602441	1	-	.	gene_id "CUFF.9034"; transcript_id "AT1G21650.3"; exon_number "35"; FPKM "0.0000000000"; frac "0.000000"; conf_lo "0.000000"; conf_hi "0.019240"; cov "0.000000";
Chr1	Cufflinks	exon	7602553	7604229	1	-	.	gene_id "CUFF.9034"; transcript_id "AT1G21650.3"; exon_number "36"; FPKM "0.0000000000"; frac "0.000000"; conf_lo "0.000000"; conf_hi "0.019240"; cov "0.000000";
Chr1	Cufflinks	transcript	7600805	7604215	1	-	.	gene_id "CUFF.9034"; transcript_id "AT1G21651.1"; FPKM "0.0000000000"; frac "0.000000"; conf_lo "0.000000"; conf_hi "0.040125"; cov "0.000000"; full_read_support "no";
Chr1	Cufflinks	exon	7600805	7601081	1	-	.	gene_id "CUFF.9034"; transcript_id "AT1G21651.1"; exon_number "1"; FPKM "0.0000000000"; frac "0.000000"; conf_lo "0.000000"; conf_hi "0.040125"; cov "0.000000";
Chr1	Cufflinks	exon	7601186	7601314	1	-	.	gene_id "CUFF.9034"; transcript_id "AT1G21651.1"; exon_number "2"; FPKM "0.0000000000"; frac "0.000000"; conf_lo "0.000000"; conf_hi "0.040125"; cov "0.000000";
Chr1	Cufflinks	exon	7601450	7601569	1	-	.	gene_id "CUFF.9034"; transcript_id "AT1G21651.1"; exon_number "3"; FPKM "0.0000000000"; frac "0.000000"; conf_lo "0.000000"; conf_hi "0.040125"; cov "0.000000";
Chr1	Cufflinks	exon	7601665	7601901	1	-	.	gene_id "CUFF.9034"; transcript_id "AT1G21651.1"; exon_number "4"; FPKM "0.0000000000"; frac "0.000000"; conf_lo "0.000000"; conf_hi "0.040125"; cov "0.000000";
Chr1	Cufflinks	exon	7601983	7602255	1	-	.	gene_id "CUFF.9034"; transcript_id "AT1G21651.1"; exon_number "5"; FPKM "0.0000000000"; frac "0.000000"; conf_lo "0.000000"; conf_hi "0.040125"; cov "0.000000";
Chr1	Cufflinks	exon	7602386	7602441	1	-	.	gene_id "CUFF.9034"; transcript_id "AT1G21651.1"; exon_number "6"; FPKM "0.0000000000"; frac "0.000000"; conf_lo "0.000000"; conf_hi "0.040125"; cov "0.000000";
Chr1	Cufflinks	exon	7602553	7604215	1	-	.	gene_id "CUFF.9034"; transcript_id "AT1G21651.1"; exon_number "7"; FPKM "0.0000000000"; frac "0.000000"; conf_lo "0.000000"; conf_hi "0.040125"; cov "0.000000";
Chr1	Cufflinks	transcript	7588414	7592831	1	+	.	gene_id "CUFF.9035"; transcript_id "AT1G21640.2"; FPKM "0.0000000000"; frac "0.000000"; conf_lo "0.000000"; conf_hi "0.031322"; cov "0.000000"; full_read_support "no";
Chr1	Cufflinks	exon	7588414	7588956	1	+	.	gene_id "CUFF.9035"; transcript_id "AT1G21640.2"; exon_number "1"; FPKM "0.0000000000"; frac "0.000000"; conf_lo "0.000000"; conf_hi "0.031322"; cov "0.000000";
Chr1	Cufflinks	exon	7589170	7591026	1	+	.	gene_id "CUFF.9035"; transcript_id "AT1G21640.2"; exon_number "2"; FPKM "0.0000000000"; frac "0.000000"; conf_lo "0.000000"; conf_hi "0.031322"; cov "0.000000";
Chr1	Cufflinks	exon	7591100	7591263	1	+	.	gene_id "CUFF.9035"; transcript_id "AT1G21640.2"; exon_number "3"; FPKM "0.0000000000"; frac "0.000000"; conf_lo "0.000000"; conf_hi "0.031322"; cov "0.000000";
Chr1	Cufflinks	exon	7591353	7591494	1	+	.	gene_id "CUFF.9035"; transcript_id "AT1G21640.2"; exon_number "4"; FPKM "0.0000000000"; frac "0.000000"; conf_lo "0.000000"; conf_hi "0.031322"; cov "0.000000";
Chr1	Cufflinks	exon	7591594	7591818	1	+	.	gene_id "CUFF.9035"; transcript_id "AT1G21640.2"; exon_number "5"; FPKM "0.0000000000"; frac "0.000000"; conf_lo "0.000000"; conf_hi "0.031322"; cov "0.000000";
Chr1	Cufflinks	exon	7591967	7592041	1	+	.	gene_id "CUFF.9035"; transcript_id "AT1G21640.2"; exon_number "6"; FPKM "0.0000000000"; frac "0.000000"; conf_lo "0.000000"; conf_hi "0.031322"; cov "0.000000";
Chr1	Cufflinks	exon	7592187	7592288	1	+	.	gene_id "CUFF.9035"; transcript_id "AT1G21640.2"; exon_number "7"; FPKM "0.0000000000"; frac "0.000000"; conf_lo "0.000000"; conf_hi "0.031322"; cov "0.000000";
Chr1	Cufflinks	exon	7592466	7592831	1	+	.	gene_id "CUFF.9035"; transcript_id "AT1G21640.2"; exon_number "8"; FPKM "0.0000000000"; frac "0.000000"; conf_lo "0.000000"; conf_hi "0.031322"; cov "0.000000";
Chr1	Cufflinks	transcript	7588597	7592890	1000	+	.	gene_id "CUFF.9035"; transcript_id "AT1G21640.1"; FPKM "15.2664511360"; frac "0.763554"; conf_lo "14.072750"; conf_hi "16.460153"; cov "89.152705"; full_read_support "yes";
Chr1	Cufflinks	exon	7588597	7588956	1000	+	.	gene_id "CUFF.9035"; transcript_id "AT1G21640.1"; exon_number "1"; FPKM "15.2664511360"; frac "0.763554"; conf_lo "14.072750"; conf_hi "16.460153"; cov "89.152705";
Chr1	Cufflinks	exon	7589170	7591026	1000	+	.	gene_id "CUFF.9035"; transcript_id "AT1G21640.1"; exon_number "2"; FPKM "15.2664511360"; frac "0.763554"; conf_lo "14.072750"; conf_hi "16.460153"; cov "89.152705";
Chr1	Cufflinks	exon	7591142	7591263	1000	+	.	gene_id "CUFF.9035"; transcript_id "AT1G21640.1"; exon_number "3"; FPKM "15.2664511360"; frac "0.763554"; conf_lo "14.072750"; conf_hi "16.460153"; cov "89.152705";
Chr1	Cufflinks	exon	7591353	7591494	1000	+	.	gene_id "CUFF.9035"; transcript_id "AT1G21640.1"; exon_number "4"; FPKM "15.2664511360"; frac "0.763554"; conf_lo "14.072750"; conf_hi "16.460153"; cov "89.152705";
Chr1	Cufflinks	exon	7591594	7591818	1000	+	.	gene_id "CUFF.9035"; transcript_id "AT1G21640.1"; exon_number "5"; FPKM "15.2664511360"; frac "0.763554"; conf_lo "14.072750"; conf_hi "16.460153"; cov "89.152705";
Chr1	Cufflinks	exon	7591967	7592041	1000	+	.	gene_id "CUFF.9035"; transcript_id "AT1G21640.1"; exon_number "6"; FPKM "15.2664511360"; frac "0.763554"; conf_lo "14.072750"; conf_hi "16.460153"; cov "89.152705";
Chr1	Cufflinks	exon	7592187	7592288	1000	+	.	gene_id "CUFF.9035"; transcript_id "AT1G21640.1"; exon_number "7"; FPKM "15.2664511360"; frac "0.763554"; conf_lo "14.072750"; conf_hi "16.460153"; cov "89.152705";
Chr1	Cufflinks	exon	7592466	7592890	1000	+	.	gene_id "CUFF.9035"; transcript_id "AT1G21640.1"; exon_number "8"; FPKM "15.2664511360"; frac "0.763554"; conf_lo "14.072750"; conf_hi "16.460153"; cov "89.152705";
Chr1	Cufflinks	transcript	7548614	7550565	1000	-	.	gene_id "AT1G21540"; transcript_id "AT1G21540.1"; FPKM "1.1549095069"; frac "1.000000"; conf_lo "0.764638"; conf_hi "1.545181"; cov "6.738692"; full_read_support "yes";
Chr1	Cufflinks	exon	7548614	7549501	1000	-	.	gene_id "AT1G21540"; transcript_id "AT1G21540.1"; exon_number "1"; FPKM "1.1549095069"; frac "1.000000"; conf_lo "0.764638"; conf_hi "1.545181"; cov "6.738692";
Chr1	Cufflinks	exon	7549613	7550565	1000	-	.	gene_id "AT1G21540"; transcript_id "AT1G21540.1"; exon_number "2"; FPKM "1.1549095069"; frac "1.000000"; conf_lo "0.764638"; conf_hi "1.545181"; cov "6.738692";
Chr1	Cufflinks	transcript	7553101	7553876	1000	-	.	gene_id "AT1G21550"; transcript_id "AT1G21550.1"; FPKM "0.5315375881"; frac "1.000000"; conf_lo "0.097539"; conf_hi "0.965536"; cov "3.106745"; full_read_support "yes";
Chr1	Cufflinks	exon	7553101	7553876	1000	-	.	gene_id "AT1G21550"; transcript_id "AT1G21550.1"; exon_number "1"; FPKM "0.5315375881"; frac "1.000000"; conf_lo "0.097539"; conf_hi "0.965536"; cov "3.106745";
Chr1	Cufflinks	transcript	7554784	7557056	1000	+	.	gene_id "CUFF.9036"; transcript_id "AT1G21560.2"; FPKM "1.9623456860"; frac "0.503235"; conf_lo "1.329794"; conf_hi "2.594897"; cov "11.452316"; full_read_support "yes";
Chr1	Cufflinks	exon	7554784	7554975	1000	+	.	gene_id "CUFF.9036"; transcript_id "AT1G21560.2"; exon_number "1"; FPKM "1.9623456860"; frac "0.503235"; conf_lo "1.329794"; conf_hi "2.594897"; cov "11.452316";
Chr1	Cufflinks	exon	7555183	7556032	1000	+	.	gene_id "CUFF.9036"; transcript_id "AT1G21560.2"; exon_number "2"; FPKM "1.9623456860"; frac "0.503235"; conf_lo "1.329794"; conf_hi "2.594897"; cov "11.452316";
Chr1	Cufflinks	exon	7556132	7556348	1000	+	.	gene_id "CUFF.9036"; transcript_id "AT1G21560.2"; exon_number "3"; FPKM "1.9623456860"; frac "0.503235"; conf_lo "1.329794"; conf_hi "2.594897"; cov "11.452316";
Chr1	Cufflinks	exon	7556540	7556628	1000	+	.	gene_id "CUFF.9036"; transcript_id "AT1G21560.2"; exon_number "4"; FPKM "1.9623456860"; frac "0.503235"; conf_lo "1.329794"; conf_hi "2.594897"; cov "11.452316";
Chr1	Cufflinks	exon	7556721	7557056	1000	+	.	gene_id "CUFF.9036"; transcript_id "AT1G21560.2"; exon_number "5"; FPKM "1.9623456860"; frac "0.503235"; conf_lo "1.329794"; conf_hi "2.594897"; cov "11.452316";
Chr1	Cufflinks	transcript	7554784	7557056	966	+	.	gene_id "CUFF.9036"; transcript_id "AT1G21560.3"; FPKM "1.8963193305"; frac "0.496765"; conf_lo "1.273930"; conf_hi "2.518708"; cov "11.066984"; full_read_support "yes";
Chr1	Cufflinks	exon	7554784	7555007	966	+	.	gene_id "CUFF.9036"; transcript_id "AT1G21560.3"; exon_number "1"; FPKM "1.8963193305"; frac "0.496765"; conf_lo "1.273930"; conf_hi "2.518708"; cov "11.066984";
Chr1	Cufflinks	exon	7555183	7556032	966	+	.	gene_id "CUFF.9036"; transcript_id "AT1G21560.3"; exon_number "2"; FPKM "1.8963193305"; frac "0.496765"; conf_lo "1.273930"; conf_hi "2.518708"; cov "11.066984";
Chr1	Cufflinks	exon	7556132	7556348	966	+	.	gene_id "CUFF.9036"; transcript_id "AT1G21560.3"; exon_number "3"; FPKM "1.8963193305"; frac "0.496765"; conf_lo "1.273930"; conf_hi "2.518708"; cov "11.066984";
Chr1	Cufflinks	exon	7556540	7556628	966	+	.	gene_id "CUFF.9036"; transcript_id "AT1G21560.3"; exon_number "4"; FPKM "1.8963193305"; frac "0.496765"; conf_lo "1.273930"; conf_hi "2.518708"; cov "11.066984";
Chr1	Cufflinks	exon	7556721	7557056	966	+	.	gene_id "CUFF.9036"; transcript_id "AT1G21560.3"; exon_number "5"; FPKM "1.8963193305"; frac "0.496765"; conf_lo "1.273930"; conf_hi "2.518708"; cov "11.066984";
Chr1	Cufflinks	transcript	7554840	7557025	1	+	.	gene_id "CUFF.9036"; transcript_id "AT1G21560.1"; FPKM "0.0000000000"; frac "0.000000"; conf_lo "0.000000"; conf_hi "0.082428"; cov "0.000000"; full_read_support "no";
Chr1	Cufflinks	exon	7554840	7555007	1	+	.	gene_id "CUFF.9036"; transcript_id "AT1G21560.1"; exon_number "1"; FPKM "0.0000000000"; frac "0.000000"; conf_lo "0.000000"; conf_hi "0.082428"; cov "0.000000";
Chr1	Cufflinks	exon	7555370	7556032	1	+	.	gene_id "CUFF.9036"; transcript_id "AT1G21560.1"; exon_number "2"; FPKM "0.0000000000"; frac "0.000000"; conf_lo "0.000000"; conf_hi "0.082428"; cov "0.000000";
Chr1	Cufflinks	exon	7556132	7556348	1	+	.	gene_id "CUFF.9036"; transcript_id "AT1G21560.1"; exon_number "3"; FPKM "0.0000000000"; frac "0.000000"; conf_lo "0.000000"; conf_hi "0.082428"; cov "0.000000";
Chr1	Cufflinks	exon	7556540	7556628	1	+	.	gene_id "CUFF.9036"; transcript_id "AT1G21560.1"; exon_number "4"; FPKM "0.0000000000"; frac "0.000000"; conf_lo "0.000000"; conf_hi "0.082428"; cov "0.000000";
Chr1	Cufflinks	exon	7556721	7557025	1	+	.	gene_id "CUFF.9036"; transcript_id "AT1G21560.1"; exon_number "5"; FPKM "0.0000000000"; frac "0.000000"; conf_lo "0.000000"; conf_hi "0.082428"; cov "0.000000";
Chr1	Cufflinks	transcript	7557155	7565803	856	-	.	gene_id "CUFF.9037"; transcript_id "CUFF.9037.1"; FPKM "1.3591609854"; frac "0.282320"; conf_lo "1.106560"; conf_hi "1.611762"; cov "7.934364"; full_read_support "yes";
Chr1	Cufflinks	exon	7557155	7558578	856	-	.	gene_id "CUFF.9037"; transcript_id "CUFF.9037.1"; exon_number "1"; FPKM "1.3591609854"; frac "0.282320"; conf_lo "1.106560"; conf_hi "1.611762"; cov "7.934364";
Chr1	Cufflinks	exon	7558644	7559031	856	-	.	gene_id "CUFF.9037"; transcript_id "CUFF.9037.1"; exon_number "2"; FPKM "1.3591609854"; frac "0.282320"; conf_lo "1.106560"; conf_hi "1.611762"; cov "7.934364";
Chr1	Cufflinks	exon	7559115	7559205	856	-	.	gene_id "CUFF.9037"; transcript_id "CUFF.9037.1"; exon_number "3"; FPKM "1.3591609854"; frac "0.282320"; conf_lo "1.106560"; conf_hi "1.611762"; cov "7.934364";
Chr1	Cufflinks	exon	7559439	7559513	856	-	.	gene_id "CUFF.9037"; transcript_id "CUFF.9037.1"; exon_number "4"; FPKM "1.3591609854"; frac "0.282320"; conf_lo "1.106560"; conf_hi "1.611762"; cov "7.934364";
Chr1	Cufflinks	exon	7559649	7559745	856	-	.	gene_id "CUFF.9037"; transcript_id "CUFF.9037.1"; exon_number "5"; FPKM "1.3591609854"; frac "0.282320"; conf_lo "1.106560"; conf_hi "1.611762"; cov "7.934364";
Chr1	Cufflinks	exon	7559850	7560288	856	-	.	gene_id "CUFF.9037"; transcript_id "CUFF.9037.1"; exon_number "6"; FPKM "1.3591609854"; frac "0.282320"; conf_lo "1.106560"; conf_hi "1.611762"; cov "7.934364";
Chr1	Cufflinks	exon	7560573	7565803	856	-	.	gene_id "CUFF.9037"; transcript_id "CUFF.9037.1"; exon_number "7"; FPKM "1.3591609854"; frac "0.282320"; conf_lo "1.106560"; conf_hi "1.611762"; cov "7.934364";
Chr1	Cufflinks	transcript	7557262	7565803	988	-	.	gene_id "CUFF.9037"; transcript_id "AT1G21580.1"; FPKM "1.5694386846"; frac "0.302850"; conf_lo "1.292841"; conf_hi "1.846036"; cov "9.161900"; full_read_support "yes";
Chr1	Cufflinks	exon	7557262	7558211	988	-	.	gene_id "CUFF.9037"; transcript_id "AT1G21580.1"; exon_number "1"; FPKM "1.5694386846"; frac "0.302850"; conf_lo "1.292841"; conf_hi "1.846036"; cov "9.161900";
Chr1	Cufflinks	exon	7558475	7558578	988	-	.	gene_id "CUFF.9037"; transcript_id "AT1G21580.1"; exon_number "2"; FPKM "1.5694386846"; frac "0.302850"; conf_lo "1.292841"; conf_hi "1.846036"; cov "9.161900";
Chr1	Cufflinks	exon	7558644	7558686	988	-	.	gene_id "CUFF.9037"; transcript_id "AT1G21580.1"; exon_number "3"; FPKM "1.5694386846"; frac "0.302850"; conf_lo "1.292841"; conf_hi "1.846036"; cov "9.161900";
Chr1	Cufflinks	exon	7558761	7559031	988	-	.	gene_id "CUFF.9037"; transcript_id "AT1G21580.1"; exon_number "4"; FPKM "1.5694386846"; frac "0.302850"; conf_lo "1.292841"; conf_hi "1.846036"; cov "9.161900";
Chr1	Cufflinks	exon	7559115	7559205	988	-	.	gene_id "CUFF.9037"; transcript_id "AT1G21580.1"; exon_number "5"; FPKM "1.5694386846"; frac "0.302850"; conf_lo "1.292841"; conf_hi "1.846036"; cov "9.161900";
Chr1	Cufflinks	exon	7559439	7559513	988	-	.	gene_id "CUFF.9037"; transcript_id "AT1G21580.1"; exon_number "6"; FPKM "1.5694386846"; frac "0.302850"; conf_lo "1.292841"; conf_hi "1.846036"; cov "9.161900";
Chr1	Cufflinks	exon	7559649	7559745	988	-	.	gene_id "CUFF.9037"; transcript_id "AT1G21580.1"; exon_number "7"; FPKM "1.5694386846"; frac "0.302850"; conf_lo "1.292841"; conf_hi "1.846036"; cov "9.161900";
Chr1	Cufflinks	exon	7559850	7560000	988	-	.	gene_id "CUFF.9037"; transcript_id "AT1G21580.1"; exon_number "8"; FPKM "1.5694386846"; frac "0.302850"; conf_lo "1.292841"; conf_hi "1.846036"; cov "9.161900";
Chr1	Cufflinks	exon	7560093	7560288	988	-	.	gene_id "CUFF.9037"; transcript_id "AT1G21580.1"; exon_number "9"; FPKM "1.5694386846"; frac "0.302850"; conf_lo "1.292841"; conf_hi "1.846036"; cov "9.161900";
Chr1	Cufflinks	exon	7560573	7565803	988	-	.	gene_id "CUFF.9037"; transcript_id "AT1G21580.1"; exon_number "10"; FPKM "1.5694386846"; frac "0.302850"; conf_lo "1.292841"; conf_hi "1.846036"; cov "9.161900";
Chr1	Cufflinks	transcript	7559247	7565803	733	-	.	gene_id "CUFF.9037"; transcript_id "CUFF.9037.3"; FPKM "1.1637011933"; frac "0.186929"; conf_lo "0.886202"; conf_hi "1.441200"; cov "6.793329"; full_read_support "yes";
Chr1	Cufflinks	exon	7559247	7559513	733	-	.	gene_id "CUFF.9037"; transcript_id "CUFF.9037.3"; exon_number "1"; FPKM "1.1637011933"; frac "0.186929"; conf_lo "0.886202"; conf_hi "1.441200"; cov "6.793329";
Chr1	Cufflinks	exon	7559649	7559745	733	-	.	gene_id "CUFF.9037"; transcript_id "CUFF.9037.3"; exon_number "2"; FPKM "1.1637011933"; frac "0.186929"; conf_lo "0.886202"; conf_hi "1.441200"; cov "6.793329";
Chr1	Cufflinks	exon	7559850	7560288	733	-	.	gene_id "CUFF.9037"; transcript_id "CUFF.9037.3"; exon_number "3"; FPKM "1.1637011933"; frac "0.186929"; conf_lo "0.886202"; conf_hi "1.441200"; cov "6.793329";
Chr1	Cufflinks	exon	7560573	7565803	733	-	.	gene_id "CUFF.9037"; transcript_id "CUFF.9037.3"; exon_number "4"; FPKM "1.1637011933"; frac "0.186929"; conf_lo "0.886202"; conf_hi "1.441200"; cov "6.793329";
Chr1	Cufflinks	transcript	7560389	7565803	1000	-	.	gene_id "CUFF.9037"; transcript_id "CUFF.9037.4"; FPKM "1.5870580886"; frac "0.227901"; conf_lo "1.272310"; conf_hi "1.901806"; cov "9.264757"; full_read_support "yes";
Chr1	Cufflinks	exon	7560389	7565803	1000	-	.	gene_id "CUFF.9037"; transcript_id "CUFF.9037.4"; exon_number "1"; FPKM "1.5870580886"; frac "0.227901"; conf_lo "1.272310"; conf_hi "1.901806"; cov "9.264757";
Chr1	Cufflinks	transcript	7566232	7569902	446	-	.	gene_id "CUFF.9038"; transcript_id "AT1G21590.1"; FPKM "5.3368842408"; frac "0.687174"; conf_lo "4.603553"; conf_hi "6.070215"; cov "31.167621"; full_read_support "yes";
Chr1	Cufflinks	exon	7566232	7566858	446	-	.	gene_id "CUFF.9038"; transcript_id "AT1G21590.1"; exon_number "1"; FPKM "5.3368842408"; frac "0.687174"; conf_lo "4.603553"; conf_hi "6.070215"; cov "31.167621";
Chr1	Cufflinks	exon	7566963	7567112	446	-	.	gene_id "CUFF.9038"; transcript_id "AT1G21590.1"; exon_number "2"; FPKM "5.3368842408"; frac "0.687174"; conf_lo "4.603553"; conf_hi "6.070215"; cov "31.167621";
Chr1	Cufflinks	exon	7567203	7567350	446	-	.	gene_id "CUFF.9038"; transcript_id "AT1G21590.1"; exon_number "3"; FPKM "5.3368842408"; frac "0.687174"; conf_lo "4.603553"; conf_hi "6.070215"; cov "31.167621";
Chr1	Cufflinks	exon	7567441	7567520	446	-	.	gene_id "CUFF.9038"; transcript_id "AT1G21590.1"; exon_number "4"; FPKM "5.3368842408"; frac "0.687174"; conf_lo "4.603553"; conf_hi "6.070215"; cov "31.167621";
Chr1	Cufflinks	exon	7567601	7567764	446	-	.	gene_id "CUFF.9038"; transcript_id "AT1G21590.1"; exon_number "5"; FPKM "5.3368842408"; frac "0.687174"; conf_lo "4.603553"; conf_hi "6.070215"; cov "31.167621";
Chr1	Cufflinks	exon	7567844	7568092	446	-	.	gene_id "CUFF.9038"; transcript_id "AT1G21590.1"; exon_number "6"; FPKM "5.3368842408"; frac "0.687174"; conf_lo "4.603553"; conf_hi "6.070215"; cov "31.167621";
Chr1	Cufflinks	exon	7568197	7568931	446	-	.	gene_id "CUFF.9038"; transcript_id "AT1G21590.1"; exon_number "7"; FPKM "5.3368842408"; frac "0.687174"; conf_lo "4.603553"; conf_hi "6.070215"; cov "31.167621";
Chr1	Cufflinks	exon	7569032	7569281	446	-	.	gene_id "CUFF.9038"; transcript_id "AT1G21590.1"; exon_number "8"; FPKM "5.3368842408"; frac "0.687174"; conf_lo "4.603553"; conf_hi "6.070215"; cov "31.167621";
Chr1	Cufflinks	exon	7569360	7569457	446	-	.	gene_id "CUFF.9038"; transcript_id "AT1G21590.1"; exon_number "9"; FPKM "5.3368842408"; frac "0.687174"; conf_lo "4.603553"; conf_hi "6.070215"; cov "31.167621";
Chr1	Cufflinks	exon	7569544	7569902	446	-	.	gene_id "CUFF.9038"; transcript_id "AT1G21590.1"; exon_number "10"; FPKM "5.3368842408"; frac "0.687174"; conf_lo "4.603553"; conf_hi "6.070215"; cov "31.167621";
Chr1	Cufflinks	transcript	7566281	7569919	118	-	.	gene_id "CUFF.9038"; transcript_id "CUFF.9038.2"; FPKM "1.4217575934"; frac "0.191725"; conf_lo "1.037534"; conf_hi "1.805982"; cov "8.303122"; full_read_support "yes";
Chr1	Cufflinks	exon	7566281	7566858	118	-	.	gene_id "CUFF.9038"; transcript_id "CUFF.9038.2"; exon_number "1"; FPKM "1.4217575934"; frac "0.191725"; conf_lo "1.037534"; conf_hi "1.805982"; cov "8.303122";
Chr1	Cufflinks	exon	7566963	7567112	118	-	.	gene_id "CUFF.9038"; transcript_id "CUFF.9038.2"; exon_number "2"; FPKM "1.4217575934"; frac "0.191725"; conf_lo "1.037534"; conf_hi "1.805982"; cov "8.303122";
Chr1	Cufflinks	exon	7567203	7567351	118	-	.	gene_id "CUFF.9038"; transcript_id "CUFF.9038.2"; exon_number "3"; FPKM "1.4217575934"; frac "0.191725"; conf_lo "1.037534"; conf_hi "1.805982"; cov "8.303122";
Chr1	Cufflinks	exon	7567441	7567520	118	-	.	gene_id "CUFF.9038"; transcript_id "CUFF.9038.2"; exon_number "4"; FPKM "1.4217575934"; frac "0.191725"; conf_lo "1.037534"; conf_hi "1.805982"; cov "8.303122";
Chr1	Cufflinks	exon	7567601	7568092	118	-	.	gene_id "CUFF.9038"; transcript_id "CUFF.9038.2"; exon_number "5"; FPKM "1.4217575934"; frac "0.191725"; conf_lo "1.037534"; conf_hi "1.805982"; cov "8.303122";
Chr1	Cufflinks	exon	7568197	7568931	118	-	.	gene_id "CUFF.9038"; transcript_id "CUFF.9038.2"; exon_number "6"; FPKM "1.4217575934"; frac "0.191725"; conf_lo "1.037534"; conf_hi "1.805982"; cov "8.303122";
Chr1	Cufflinks	exon	7569032	7569457	118	-	.	gene_id "CUFF.9038"; transcript_id "CUFF.9038.2"; exon_number "7"; FPKM "1.4217575934"; frac "0.191725"; conf_lo "1.037534"; conf_hi "1.805982"; cov "8.303122";
Chr1	Cufflinks	exon	7569544	7569919	118	-	.	gene_id "CUFF.9038"; transcript_id "CUFF.9038.2"; exon_number "8"; FPKM "1.4217575934"; frac "0.191725"; conf_lo "1.037534"; conf_hi "1.805982"; cov "8.303122";
Chr1	Cufflinks	transcript	7569514	7569919	1000	-	.	gene_id "CUFF.9038"; transcript_id "CUFF.9038.3"; FPKM "11.9540102256"; frac "0.121100"; conf_lo "7.683300"; conf_hi "16.224720"; cov "69.811906"; full_read_support "yes";
Chr1	Cufflinks	exon	7569514	7569919	1000	-	.	gene_id "CUFF.9038"; transcript_id "CUFF.9038.3"; exon_number "1"; FPKM "11.9540102256"; frac "0.121100"; conf_lo "7.683300"; conf_hi "16.224720"; cov "69.811906";
Chr1	Cufflinks	transcript	7570886	7573846	1	-	.	gene_id "CUFF.9039"; transcript_id "AT1G21600.2"; FPKM "0.0000000000"; frac "0.000000"; conf_lo "0.000000"; conf_hi "0.092617"; cov "0.000000"; full_read_support "no";
Chr1	Cufflinks	exon	7570886	7571021	1	-	.	gene_id "CUFF.9039"; transcript_id "AT1G21600.2"; exon_number "1"; FPKM "0.0000000000"; frac "0.000000"; conf_lo "0.000000"; conf_hi "0.092617"; cov "0.000000";
Chr1	Cufflinks	exon	7571396	7571630	1	-	.	gene_id "CUFF.9039"; transcript_id "AT1G21600.2"; exon_number "2"; FPKM "0.0000000000"; frac "0.000000"; conf_lo "0.000000"; conf_hi "0.092617"; cov "0.000000";
Chr1	Cufflinks	exon	7571742	7571831	1	-	.	gene_id "CUFF.9039"; transcript_id "AT1G21600.2"; exon_number "3"; FPKM "0.0000000000"; frac "0.000000"; conf_lo "0.000000"; conf_hi "0.092617"; cov "0.000000";
Chr1	Cufflinks	exon	7572122	7572241	1	-	.	gene_id "CUFF.9039"; transcript_id "AT1G21600.2"; exon_number "4"; FPKM "0.0000000000"; frac "0.000000"; conf_lo "0.000000"; conf_hi "0.092617"; cov "0.000000";
Chr1	Cufflinks	exon	7572476	7572580	1	-	.	gene_id "CUFF.9039"; transcript_id "AT1G21600.2"; exon_number "5"; FPKM "0.0000000000"; frac "0.000000"; conf_lo "0.000000"; conf_hi "0.092617"; cov "0.000000";
Chr1	Cufflinks	exon	7573128	7573196	1	-	.	gene_id "CUFF.9039"; transcript_id "AT1G21600.2"; exon_number "6"; FPKM "0.0000000000"; frac "0.000000"; conf_lo "0.000000"; conf_hi "0.092617"; cov "0.000000";
Chr1	Cufflinks	exon	7573297	7573846	1	-	.	gene_id "CUFF.9039"; transcript_id "AT1G21600.2"; exon_number "7"; FPKM "0.0000000000"; frac "0.000000"; conf_lo "0.000000"; conf_hi "0.092617"; cov "0.000000";
Chr1	Cufflinks	transcript	7571185	7573846	1000	-	.	gene_id "CUFF.9039"; transcript_id "AT1G21600.1"; FPKM "43.0698121914"; frac "1.000000"; conf_lo "39.786011"; conf_hi "46.353613"; cov "251.402649"; full_read_support "yes";
Chr1	Cufflinks	exon	7571185	7571630	1000	-	.	gene_id "CUFF.9039"; transcript_id "AT1G21600.1"; exon_number "1"; FPKM "43.0698121914"; frac "1.000000"; conf_lo "39.786011"; conf_hi "46.353613"; cov "251.402649";
Chr1	Cufflinks	exon	7571742	7571831	1000	-	.	gene_id "CUFF.9039"; transcript_id "AT1G21600.1"; exon_number "2"; FPKM "43.0698121914"; frac "1.000000"; conf_lo "39.786011"; conf_hi "46.353613"; cov "251.402649";
Chr1	Cufflinks	exon	7572122	7572241	1000	-	.	gene_id "CUFF.9039"; transcript_id "AT1G21600.1"; exon_number "3"; FPKM "43.0698121914"; frac "1.000000"; conf_lo "39.786011"; conf_hi "46.353613"; cov "251.402649";
Chr1	Cufflinks	exon	7572476	7572580	1000	-	.	gene_id "CUFF.9039"; transcript_id "AT1G21600.1"; exon_number "4"; FPKM "43.0698121914"; frac "1.000000"; conf_lo "39.786011"; conf_hi "46.353613"; cov "251.402649";
Chr1	Cufflinks	exon	7573128	7573196	1000	-	.	gene_id "CUFF.9039"; transcript_id "AT1G21600.1"; exon_number "5"; FPKM "43.0698121914"; frac "1.000000"; conf_lo "39.786011"; conf_hi "46.353613"; cov "251.402649";
Chr1	Cufflinks	exon	7573297	7573846	1000	-	.	gene_id "CUFF.9039"; transcript_id "AT1G21600.1"; exon_number "6"; FPKM "43.0698121914"; frac "1.000000"; conf_lo "39.786011"; conf_hi "46.353613"; cov "251.402649";
Chr1	Cufflinks	transcript	7573907	7579011	425	+	.	gene_id "CUFF.9040"; transcript_id "CUFF.9040.1"; FPKM "1.2262564531"; frac "0.205634"; conf_lo "0.833316"; conf_hi "1.619197"; cov "7.162273"; full_read_support "yes";
Chr1	Cufflinks	exon	7573907	7574343	425	+	.	gene_id "CUFF.9040"; transcript_id "CUFF.9040.1"; exon_number "1"; FPKM "1.2262564531"; frac "0.205634"; conf_lo "0.833316"; conf_hi "1.619197"; cov "7.162273";
Chr1	Cufflinks	exon	7574956	7575042	425	+	.	gene_id "CUFF.9040"; transcript_id "CUFF.9040.1"; exon_number "2"; FPKM "1.2262564531"; frac "0.205634"; conf_lo "0.833316"; conf_hi "1.619197"; cov "7.162273";
Chr1	Cufflinks	exon	7575193	7575285	425	+	.	gene_id "CUFF.9040"; transcript_id "CUFF.9040.1"; exon_number "3"; FPKM "1.2262564531"; frac "0.205634"; conf_lo "0.833316"; conf_hi "1.619197"; cov "7.162273";
Chr1	Cufflinks	exon	7575359	7575435	425	+	.	gene_id "CUFF.9040"; transcript_id "CUFF.9040.1"; exon_number "4"; FPKM "1.2262564531"; frac "0.205634"; conf_lo "0.833316"; conf_hi "1.619197"; cov "7.162273";
Chr1	Cufflinks	exon	7575831	7575957	425	+	.	gene_id "CUFF.9040"; transcript_id "CUFF.9040.1"; exon_number "5"; FPKM "1.2262564531"; frac "0.205634"; conf_lo "0.833316"; conf_hi "1.619197"; cov "7.162273";
Chr1	Cufflinks	exon	7576039	7576380	425	+	.	gene_id "CUFF.9040"; transcript_id "CUFF.9040.1"; exon_number "6"; FPKM "1.2262564531"; frac "0.205634"; conf_lo "0.833316"; conf_hi "1.619197"; cov "7.162273";
Chr1	Cufflinks	exon	7576585	7576666	425	+	.	gene_id "CUFF.9040"; transcript_id "CUFF.9040.1"; exon_number "7"; FPKM "1.2262564531"; frac "0.205634"; conf_lo "0.833316"; conf_hi "1.619197"; cov "7.162273";
Chr1	Cufflinks	exon	7576752	7577035	425	+	.	gene_id "CUFF.9040"; transcript_id "CUFF.9040.1"; exon_number "8"; FPKM "1.2262564531"; frac "0.205634"; conf_lo "0.833316"; conf_hi "1.619197"; cov "7.162273";
Chr1	Cufflinks	exon	7577221	7577346	425	+	.	gene_id "CUFF.9040"; transcript_id "CUFF.9040.1"; exon_number "9"; FPKM "1.2262564531"; frac "0.205634"; conf_lo "0.833316"; conf_hi "1.619197"; cov "7.162273";
Chr1	Cufflinks	exon	7577628	7577896	425	+	.	gene_id "CUFF.9040"; transcript_id "CUFF.9040.1"; exon_number "10"; FPKM "1.2262564531"; frac "0.205634"; conf_lo "0.833316"; conf_hi "1.619197"; cov "7.162273";
Chr1	Cufflinks	exon	7578052	7578162	425	+	.	gene_id "CUFF.9040"; transcript_id "CUFF.9040.1"; exon_number "11"; FPKM "1.2262564531"; frac "0.205634"; conf_lo "0.833316"; conf_hi "1.619197"; cov "7.162273";
Chr1	Cufflinks	exon	7578251	7579011	425	+	.	gene_id "CUFF.9040"; transcript_id "CUFF.9040.1"; exon_number "12"; FPKM "1.2262564531"; frac "0.205634"; conf_lo "0.833316"; conf_hi "1.619197"; cov "7.162273";
Chr1	Cufflinks	transcript	7573907	7577577	464	+	.	gene_id "CUFF.9040"; transcript_id "CUFF.9040.2"; FPKM "1.3395395793"; frac "0.176929"; conf_lo "0.923049"; conf_hi "1.756030"; cov "7.823933"; full_read_support "yes";
Chr1	Cufflinks	exon	7573907	7574343	464	+	.	gene_id "CUFF.9040"; transcript_id "CUFF.9040.2"; exon_number "1"; FPKM "1.3395395793"; frac "0.176929"; conf_lo "0.923049"; conf_hi "1.756030"; cov "7.823933";
Chr1	Cufflinks	exon	7574956	7575042	464	+	.	gene_id "CUFF.9040"; transcript_id "CUFF.9040.2"; exon_number "2"; FPKM "1.3395395793"; frac "0.176929"; conf_lo "0.923049"; conf_hi "1.756030"; cov "7.823933";
Chr1	Cufflinks	exon	7575193	7575435	464	+	.	gene_id "CUFF.9040"; transcript_id "CUFF.9040.2"; exon_number "3"; FPKM "1.3395395793"; frac "0.176929"; conf_lo "0.923049"; conf_hi "1.756030"; cov "7.823933";
Chr1	Cufflinks	exon	7575831	7576666	464	+	.	gene_id "CUFF.9040"; transcript_id "CUFF.9040.2"; exon_number "4"; FPKM "1.3395395793"; frac "0.176929"; conf_lo "0.923049"; conf_hi "1.756030"; cov "7.823933";
Chr1	Cufflinks	exon	7576752	7577035	464	+	.	gene_id "CUFF.9040"; transcript_id "CUFF.9040.2"; exon_number "5"; FPKM "1.3395395793"; frac "0.176929"; conf_lo "0.923049"; conf_hi "1.756030"; cov "7.823933";
Chr1	Cufflinks	exon	7577221	7577577	464	+	.	gene_id "CUFF.9040"; transcript_id "CUFF.9040.2"; exon_number "6"; FPKM "1.3395395793"; frac "0.176929"; conf_lo "0.923049"; conf_hi "1.756030"; cov "7.823933";
Chr1	Cufflinks	transcript	7573922	7578956	410	+	.	gene_id "CUFF.9040"; transcript_id "AT1G21610.1"; FPKM "1.1855641043"; frac "0.179995"; conf_lo "0.762651"; conf_hi "1.608477"; cov "6.924598"; full_read_support "yes";
Chr1	Cufflinks	exon	7573922	7574343	410	+	.	gene_id "CUFF.9040"; transcript_id "AT1G21610.1"; exon_number "1"; FPKM "1.1855641043"; frac "0.179995"; conf_lo "0.762651"; conf_hi "1.608477"; cov "6.924598";
Chr1	Cufflinks	exon	7574956	7575042	410	+	.	gene_id "CUFF.9040"; transcript_id "AT1G21610.1"; exon_number "2"; FPKM "1.1855641043"; frac "0.179995"; conf_lo "0.762651"; conf_hi "1.608477"; cov "6.924598";
Chr1	Cufflinks	exon	7575193	7575285	410	+	.	gene_id "CUFF.9040"; transcript_id "AT1G21610.1"; exon_number "3"; FPKM "1.1855641043"; frac "0.179995"; conf_lo "0.762651"; conf_hi "1.608477"; cov "6.924598";
Chr1	Cufflinks	exon	7575359	7575435	410	+	.	gene_id "CUFF.9040"; transcript_id "AT1G21610.1"; exon_number "4"; FPKM "1.1855641043"; frac "0.179995"; conf_lo "0.762651"; conf_hi "1.608477"; cov "6.924598";
Chr1	Cufflinks	exon	7575831	7575957	410	+	.	gene_id "CUFF.9040"; transcript_id "AT1G21610.1"; exon_number "5"; FPKM "1.1855641043"; frac "0.179995"; conf_lo "0.762651"; conf_hi "1.608477"; cov "6.924598";
Chr1	Cufflinks	exon	7576039	7576380	410	+	.	gene_id "CUFF.9040"; transcript_id "AT1G21610.1"; exon_number "6"; FPKM "1.1855641043"; frac "0.179995"; conf_lo "0.762651"; conf_hi "1.608477"; cov "6.924598";
Chr1	Cufflinks	exon	7576585	7576666	410	+	.	gene_id "CUFF.9040"; transcript_id "AT1G21610.1"; exon_number "7"; FPKM "1.1855641043"; frac "0.179995"; conf_lo "0.762651"; conf_hi "1.608477"; cov "6.924598";
Chr1	Cufflinks	exon	7576752	7576864	410	+	.	gene_id "CUFF.9040"; transcript_id "AT1G21610.1"; exon_number "8"; FPKM "1.1855641043"; frac "0.179995"; conf_lo "0.762651"; conf_hi "1.608477"; cov "6.924598";
Chr1	Cufflinks	exon	7576949	7577035	410	+	.	gene_id "CUFF.9040"; transcript_id "AT1G21610.1"; exon_number "9"; FPKM "1.1855641043"; frac "0.179995"; conf_lo "0.762651"; conf_hi "1.608477"; cov "6.924598";
Chr1	Cufflinks	exon	7577221	7577346	410	+	.	gene_id "CUFF.9040"; transcript_id "AT1G21610.1"; exon_number "10"; FPKM "1.1855641043"; frac "0.179995"; conf_lo "0.762651"; conf_hi "1.608477"; cov "6.924598";
Chr1	Cufflinks	exon	7577628	7577756	410	+	.	gene_id "CUFF.9040"; transcript_id "AT1G21610.1"; exon_number "11"; FPKM "1.1855641043"; frac "0.179995"; conf_lo "0.762651"; conf_hi "1.608477"; cov "6.924598";
Chr1	Cufflinks	exon	7577849	7577896	410	+	.	gene_id "CUFF.9040"; transcript_id "AT1G21610.1"; exon_number "12"; FPKM "1.1855641043"; frac "0.179995"; conf_lo "0.762651"; conf_hi "1.608477"; cov "6.924598";
Chr1	Cufflinks	exon	7578052	7578162	410	+	.	gene_id "CUFF.9040"; transcript_id "AT1G21610.1"; exon_number "13"; FPKM "1.1855641043"; frac "0.179995"; conf_lo "0.762651"; conf_hi "1.608477"; cov "6.924598";
Chr1	Cufflinks	exon	7578251	7578956	410	+	.	gene_id "CUFF.9040"; transcript_id "AT1G21610.1"; exon_number "14"; FPKM "1.1855641043"; frac "0.179995"; conf_lo "0.762651"; conf_hi "1.608477"; cov "6.924598";
Chr1	Cufflinks	transcript	7573922	7578956	1000	+	.	gene_id "CUFF.9040"; transcript_id "AT1G21610.2"; FPKM "2.8849467911"; frac "0.437442"; conf_lo "2.286464"; conf_hi "3.483430"; cov "16.850289"; full_read_support "yes";
Chr1	Cufflinks	exon	7573922	7574343	1000	+	.	gene_id "CUFF.9040"; transcript_id "AT1G21610.2"; exon_number "1"; FPKM "2.8849467911"; frac "0.437442"; conf_lo "2.286464"; conf_hi "3.483430"; cov "16.850289";
Chr1	Cufflinks	exon	7574956	7575042	1000	+	.	gene_id "CUFF.9040"; transcript_id "AT1G21610.2"; exon_number "2"; FPKM "2.8849467911"; frac "0.437442"; conf_lo "2.286464"; conf_hi "3.483430"; cov "16.850289";
Chr1	Cufflinks	exon	7575193	7575285	1000	+	.	gene_id "CUFF.9040"; transcript_id "AT1G21610.2"; exon_number "3"; FPKM "2.8849467911"; frac "0.437442"; conf_lo "2.286464"; conf_hi "3.483430"; cov "16.850289";
Chr1	Cufflinks	exon	7575359	7575435	1000	+	.	gene_id "CUFF.9040"; transcript_id "AT1G21610.2"; exon_number "4"; FPKM "2.8849467911"; frac "0.437442"; conf_lo "2.286464"; conf_hi "3.483430"; cov "16.850289";
Chr1	Cufflinks	exon	7575831	7575957	1000	+	.	gene_id "CUFF.9040"; transcript_id "AT1G21610.2"; exon_number "5"; FPKM "2.8849467911"; frac "0.437442"; conf_lo "2.286464"; conf_hi "3.483430"; cov "16.850289";
Chr1	Cufflinks	exon	7576039	7576380	1000	+	.	gene_id "CUFF.9040"; transcript_id "AT1G21610.2"; exon_number "6"; FPKM "2.8849467911"; frac "0.437442"; conf_lo "2.286464"; conf_hi "3.483430"; cov "16.850289";
Chr1	Cufflinks	exon	7576585	7576666	1000	+	.	gene_id "CUFF.9040"; transcript_id "AT1G21610.2"; exon_number "7"; FPKM "2.8849467911"; frac "0.437442"; conf_lo "2.286464"; conf_hi "3.483430"; cov "16.850289";
Chr1	Cufflinks	exon	7576752	7576864	1000	+	.	gene_id "CUFF.9040"; transcript_id "AT1G21610.2"; exon_number "8"; FPKM "2.8849467911"; frac "0.437442"; conf_lo "2.286464"; conf_hi "3.483430"; cov "16.850289";
Chr1	Cufflinks	exon	7576952	7577035	1000	+	.	gene_id "CUFF.9040"; transcript_id "AT1G21610.2"; exon_number "9"; FPKM "2.8849467911"; frac "0.437442"; conf_lo "2.286464"; conf_hi "3.483430"; cov "16.850289";
Chr1	Cufflinks	exon	7577221	7577346	1000	+	.	gene_id "CUFF.9040"; transcript_id "AT1G21610.2"; exon_number "10"; FPKM "2.8849467911"; frac "0.437442"; conf_lo "2.286464"; conf_hi "3.483430"; cov "16.850289";
Chr1	Cufflinks	exon	7577628	7577756	1000	+	.	gene_id "CUFF.9040"; transcript_id "AT1G21610.2"; exon_number "11"; FPKM "2.8849467911"; frac "0.437442"; conf_lo "2.286464"; conf_hi "3.483430"; cov "16.850289";
Chr1	Cufflinks	exon	7577849	7577896	1000	+	.	gene_id "CUFF.9040"; transcript_id "AT1G21610.2"; exon_number "12"; FPKM "2.8849467911"; frac "0.437442"; conf_lo "2.286464"; conf_hi "3.483430"; cov "16.850289";
Chr1	Cufflinks	exon	7578052	7578162	1000	+	.	gene_id "CUFF.9040"; transcript_id "AT1G21610.2"; exon_number "13"; FPKM "2.8849467911"; frac "0.437442"; conf_lo "2.286464"; conf_hi "3.483430"; cov "16.850289";
Chr1	Cufflinks	exon	7578251	7578956	1000	+	.	gene_id "CUFF.9040"; transcript_id "AT1G21610.2"; exon_number "14"; FPKM "2.8849467911"; frac "0.437442"; conf_lo "2.286464"; conf_hi "3.483430"; cov "16.850289";
Chr1	Cufflinks	transcript	7573944	7578956	1	+	.	gene_id "CUFF.9040"; transcript_id "AT1G21610.3"; FPKM "0.0000000000"; frac "0.000000"; conf_lo "0.000000"; conf_hi "0.043975"; cov "0.000000"; full_read_support "no";
Chr1	Cufflinks	exon	7573944	7574343	1	+	.	gene_id "CUFF.9040"; transcript_id "AT1G21610.3"; exon_number "1"; FPKM "0.0000000000"; frac "0.000000"; conf_lo "0.000000"; conf_hi "0.043975"; cov "0.000000";
Chr1	Cufflinks	exon	7574956	7575042	1	+	.	gene_id "CUFF.9040"; transcript_id "AT1G21610.3"; exon_number "2"; FPKM "0.0000000000"; frac "0.000000"; conf_lo "0.000000"; conf_hi "0.043975"; cov "0.000000";
Chr1	Cufflinks	exon	7575193	7575285	1	+	.	gene_id "CUFF.9040"; transcript_id "AT1G21610.3"; exon_number "3"; FPKM "0.0000000000"; frac "0.000000"; conf_lo "0.000000"; conf_hi "0.043975"; cov "0.000000";
Chr1	Cufflinks	exon	7575359	7575435	1	+	.	gene_id "CUFF.9040"; transcript_id "AT1G21610.3"; exon_number "4"; FPKM "0.0000000000"; frac "0.000000"; conf_lo "0.000000"; conf_hi "0.043975"; cov "0.000000";
Chr1	Cufflinks	exon	7575831	7575957	1	+	.	gene_id "CUFF.9040"; transcript_id "AT1G21610.3"; exon_number "5"; FPKM "0.0000000000"; frac "0.000000"; conf_lo "0.000000"; conf_hi "0.043975"; cov "0.000000";
Chr1	Cufflinks	exon	7576039	7576380	1	+	.	gene_id "CUFF.9040"; transcript_id "AT1G21610.3"; exon_number "6"; FPKM "0.0000000000"; frac "0.000000"; conf_lo "0.000000"; conf_hi "0.043975"; cov "0.000000";
Chr1	Cufflinks	exon	7576585	7576666	1	+	.	gene_id "CUFF.9040"; transcript_id "AT1G21610.3"; exon_number "7"; FPKM "0.0000000000"; frac "0.000000"; conf_lo "0.000000"; conf_hi "0.043975"; cov "0.000000";
Chr1	Cufflinks	exon	7576752	7576864	1	+	.	gene_id "CUFF.9040"; transcript_id "AT1G21610.3"; exon_number "8"; FPKM "0.0000000000"; frac "0.000000"; conf_lo "0.000000"; conf_hi "0.043975"; cov "0.000000";
Chr1	Cufflinks	exon	7576949	7577035	1	+	.	gene_id "CUFF.9040"; transcript_id "AT1G21610.3"; exon_number "9"; FPKM "0.0000000000"; frac "0.000000"; conf_lo "0.000000"; conf_hi "0.043975"; cov "0.000000";
Chr1	Cufflinks	exon	7577221	7577346	1	+	.	gene_id "CUFF.9040"; transcript_id "AT1G21610.3"; exon_number "10"; FPKM "0.0000000000"; frac "0.000000"; conf_lo "0.000000"; conf_hi "0.043975"; cov "0.000000";
Chr1	Cufflinks	exon	7577628	7577756	1	+	.	gene_id "CUFF.9040"; transcript_id "AT1G21610.3"; exon_number "11"; FPKM "0.0000000000"; frac "0.000000"; conf_lo "0.000000"; conf_hi "0.043975"; cov "0.000000";
Chr1	Cufflinks	exon	7577849	7577896	1	+	.	gene_id "CUFF.9040"; transcript_id "AT1G21610.3"; exon_number "12"; FPKM "0.0000000000"; frac "0.000000"; conf_lo "0.000000"; conf_hi "0.043975"; cov "0.000000";
Chr1	Cufflinks	exon	7578052	7578165	1	+	.	gene_id "CUFF.9040"; transcript_id "AT1G21610.3"; exon_number "13"; FPKM "0.0000000000"; frac "0.000000"; conf_lo "0.000000"; conf_hi "0.043975"; cov "0.000000";
Chr1	Cufflinks	exon	7578251	7578956	1	+	.	gene_id "CUFF.9040"; transcript_id "AT1G21610.3"; exon_number "14"; FPKM "0.0000000000"; frac "0.000000"; conf_lo "0.000000"; conf_hi "0.043975"; cov "0.000000";
Chr1	Cufflinks	transcript	7579129	7580171	1	+	.	gene_id "AT1G21620"; transcript_id "AT1G21620.1"; FPKM "0.0000000000"; frac "0.000000"; conf_lo "0.000000"; conf_hi "0.000000"; cov "0.000000"; full_read_support "no";
Chr1	Cufflinks	exon	7579129	7579336	1	+	.	gene_id "AT1G21620"; transcript_id "AT1G21620.1"; exon_number "1"; FPKM "0.0000000000"; frac "0.000000"; conf_lo "0.000000"; conf_hi "0.000000"; cov "0.000000";
Chr1	Cufflinks	exon	7579380	7579691	1	+	.	gene_id "AT1G21620"; transcript_id "AT1G21620.1"; exon_number "2"; FPKM "0.0000000000"; frac "0.000000"; conf_lo "0.000000"; conf_hi "0.000000"; cov "0.000000";
Chr1	Cufflinks	exon	7579765	7580171	1	+	.	gene_id "AT1G21620"; transcript_id "AT1G21620.1"; exon_number "3"; FPKM "0.0000000000"; frac "0.000000"; conf_lo "0.000000"; conf_hi "0.000000"; cov "0.000000";
Chr1	Cufflinks	transcript	7581084	7584656	398	+	.	gene_id "CUFF.9041"; transcript_id "CUFF.9041.1"; FPKM "3.4566042896"; frac "0.186975"; conf_lo "2.773083"; conf_hi "4.140125"; cov "20.192369"; full_read_support "yes";
Chr1	Cufflinks	exon	7581084	7581603	398	+	.	gene_id "CUFF.9041"; transcript_id "CUFF.9041.1"; exon_number "1"; FPKM "3.4566042896"; frac "0.186975"; conf_lo "2.773083"; conf_hi "4.140125"; cov "20.192369";
Chr1	Cufflinks	exon	7582231	7583461	398	+	.	gene_id "CUFF.9041"; transcript_id "CUFF.9041.1"; exon_number "2"; FPKM "3.4566042896"; frac "0.186975"; conf_lo "2.773083"; conf_hi "4.140125"; cov "20.192369";
Chr1	Cufflinks	exon	7583756	7583974	398	+	.	gene_id "CUFF.9041"; transcript_id "CUFF.9041.1"; exon_number "3"; FPKM "3.4566042896"; frac "0.186975"; conf_lo "2.773083"; conf_hi "4.140125"; cov "20.192369";
Chr1	Cufflinks	exon	7584051	7584656	398	+	.	gene_id "CUFF.9041"; transcript_id "CUFF.9041.1"; exon_number "4"; FPKM "3.4566042896"; frac "0.186975"; conf_lo "2.773083"; conf_hi "4.140125"; cov "20.192369";
Chr1	Cufflinks	transcript	7581084	7588064	1	+	.	gene_id "CUFF.9041"; transcript_id "AT1G21630.2"; FPKM "0.0000000000"; frac "0.000000"; conf_lo "0.000000"; conf_hi "0.024509"; cov "0.000000"; full_read_support "no";
Chr1	Cufflinks	exon	7581084	7581603	1	+	.	gene_id "CUFF.9041"; transcript_id "AT1G21630.2"; exon_number "1"; FPKM "0.0000000000"; frac "0.000000"; conf_lo "0.000000"; conf_hi "0.024509"; cov "0.000000";
Chr1	Cufflinks	exon	7582231	7583461	1	+	.	gene_id "CUFF.9041"; transcript_id "AT1G21630.2"; exon_number "2"; FPKM "0.0000000000"; frac "0.000000"; conf_lo "0.000000"; conf_hi "0.024509"; cov "0.000000";
Chr1	Cufflinks	exon	7583756	7583974	1	+	.	gene_id "CUFF.9041"; transcript_id "AT1G21630.2"; exon_number "3"; FPKM "0.0000000000"; frac "0.000000"; conf_lo "0.000000"; conf_hi "0.024509"; cov "0.000000";
Chr1	Cufflinks	exon	7584053	7584276	1	+	.	gene_id "CUFF.9041"; transcript_id "AT1G21630.2"; exon_number "4"; FPKM "0.0000000000"; frac "0.000000"; conf_lo "0.000000"; conf_hi "0.024509"; cov "0.000000";
Chr1	Cufflinks	exon	7584341	7584430	1	+	.	gene_id "CUFF.9041"; transcript_id "AT1G21630.2"; exon_number "5"; FPKM "0.0000000000"; frac "0.000000"; conf_lo "0.000000"; conf_hi "0.024509"; cov "0.000000";
Chr1	Cufflinks	exon	7584695	7584769	1	+	.	gene_id "CUFF.9041"; transcript_id "AT1G21630.2"; exon_number "6"; FPKM "0.0000000000"; frac "0.000000"; conf_lo "0.000000"; conf_hi "0.024509"; cov "0.000000";
Chr1	Cufflinks	exon	7585019	7585090	1	+	.	gene_id "CUFF.9041"; transcript_id "AT1G21630.2"; exon_number "7"; FPKM "0.0000000000"; frac "0.000000"; conf_lo "0.000000"; conf_hi "0.024509"; cov "0.000000";
Chr1	Cufflinks	exon	7585176	7585274	1	+	.	gene_id "CUFF.9041"; transcript_id "AT1G21630.2"; exon_number "8"; FPKM "0.0000000000"; frac "0.000000"; conf_lo "0.000000"; conf_hi "0.024509"; cov "0.000000";
Chr1	Cufflinks	exon	7585378	7585449	1	+	.	gene_id "CUFF.9041"; transcript_id "AT1G21630.2"; exon_number "9"; FPKM "0.0000000000"; frac "0.000000"; conf_lo "0.000000"; conf_hi "0.024509"; cov "0.000000";
Chr1	Cufflinks	exon	7585524	7585635	1	+	.	gene_id "CUFF.9041"; transcript_id "AT1G21630.2"; exon_number "10"; FPKM "0.0000000000"; frac "0.000000"; conf_lo "0.000000"; conf_hi "0.024509"; cov "0.000000";
Chr1	Cufflinks	exon	7585908	7585976	1	+	.	gene_id "CUFF.9041"; transcript_id "AT1G21630.2"; exon_number "11"; FPKM "0.0000000000"; frac "0.000000"; conf_lo "0.000000"; conf_hi "0.024509"; cov "0.000000";
Chr1	Cufflinks	exon	7586163	7586463	1	+	.	gene_id "CUFF.9041"; transcript_id "AT1G21630.2"; exon_number "12"; FPKM "0.0000000000"; frac "0.000000"; conf_lo "0.000000"; conf_hi "0.024509"; cov "0.000000";
Chr1	Cufflinks	exon	7586629	7586740	1	+	.	gene_id "CUFF.9041"; transcript_id "AT1G21630.2"; exon_number "13"; FPKM "0.0000000000"; frac "0.000000"; conf_lo "0.000000"; conf_hi "0.024509"; cov "0.000000";
Chr1	Cufflinks	exon	7586876	7588064	1	+	.	gene_id "CUFF.9041"; transcript_id "AT1G21630.2"; exon_number "14"; FPKM "0.0000000000"; frac "0.000000"; conf_lo "0.000000"; conf_hi "0.024509"; cov "0.000000";
Chr1	Cufflinks	transcript	7581152	7588151	1000	+	.	gene_id "CUFF.9041"; transcript_id "AT1G21630.1"; FPKM "8.6795360451"; frac "0.813025"; conf_lo "7.894056"; conf_hi "9.465016"; cov "50.703053"; full_read_support "yes";
Chr1	Cufflinks	exon	7581152	7581603	1000	+	.	gene_id "CUFF.9041"; transcript_id "AT1G21630.1"; exon_number "1"; FPKM "8.6795360451"; frac "0.813025"; conf_lo "7.894056"; conf_hi "9.465016"; cov "50.703053";
Chr1	Cufflinks	exon	7582231	7583461	1000	+	.	gene_id "CUFF.9041"; transcript_id "AT1G21630.1"; exon_number "2"; FPKM "8.6795360451"; frac "0.813025"; conf_lo "7.894056"; conf_hi "9.465016"; cov "50.703053";
Chr1	Cufflinks	exon	7583756	7583974	1000	+	.	gene_id "CUFF.9041"; transcript_id "AT1G21630.1"; exon_number "3"; FPKM "8.6795360451"; frac "0.813025"; conf_lo "7.894056"; conf_hi "9.465016"; cov "50.703053";
Chr1	Cufflinks	exon	7584053	7584276	1000	+	.	gene_id "CUFF.9041"; transcript_id "AT1G21630.1"; exon_number "4"; FPKM "8.6795360451"; frac "0.813025"; conf_lo "7.894056"; conf_hi "9.465016"; cov "50.703053";
Chr1	Cufflinks	exon	7584695	7584769	1000	+	.	gene_id "CUFF.9041"; transcript_id "AT1G21630.1"; exon_number "5"; FPKM "8.6795360451"; frac "0.813025"; conf_lo "7.894056"; conf_hi "9.465016"; cov "50.703053";
Chr1	Cufflinks	exon	7585019	7585090	1000	+	.	gene_id "CUFF.9041"; transcript_id "AT1G21630.1"; exon_number "6"; FPKM "8.6795360451"; frac "0.813025"; conf_lo "7.894056"; conf_hi "9.465016"; cov "50.703053";
Chr1	Cufflinks	exon	7585176	7585274	1000	+	.	gene_id "CUFF.9041"; transcript_id "AT1G21630.1"; exon_number "7"; FPKM "8.6795360451"; frac "0.813025"; conf_lo "7.894056"; conf_hi "9.465016"; cov "50.703053";
Chr1	Cufflinks	exon	7585378	7585449	1000	+	.	gene_id "CUFF.9041"; transcript_id "AT1G21630.1"; exon_number "8"; FPKM "8.6795360451"; frac "0.813025"; conf_lo "7.894056"; conf_hi "9.465016"; cov "50.703053";
Chr1	Cufflinks	exon	7585521	7585635	1000	+	.	gene_id "CUFF.9041"; transcript_id "AT1G21630.1"; exon_number "9"; FPKM "8.6795360451"; frac "0.813025"; conf_lo "7.894056"; conf_hi "9.465016"; cov "50.703053";
Chr1	Cufflinks	exon	7585908	7585976	1000	+	.	gene_id "CUFF.9041"; transcript_id "AT1G21630.1"; exon_number "10"; FPKM "8.6795360451"; frac "0.813025"; conf_lo "7.894056"; conf_hi "9.465016"; cov "50.703053";
Chr1	Cufflinks	exon	7586163	7586463	1000	+	.	gene_id "CUFF.9041"; transcript_id "AT1G21630.1"; exon_number "11"; FPKM "8.6795360451"; frac "0.813025"; conf_lo "7.894056"; conf_hi "9.465016"; cov "50.703053";
Chr1	Cufflinks	exon	7586629	7586740	1000	+	.	gene_id "CUFF.9041"; transcript_id "AT1G21630.1"; exon_number "12"; FPKM "8.6795360451"; frac "0.813025"; conf_lo "7.894056"; conf_hi "9.465016"; cov "50.703053";
Chr1	Cufflinks	exon	7586876	7588151	1000	+	.	gene_id "CUFF.9041"; transcript_id "AT1G21630.1"; exon_number "13"; FPKM "8.6795360451"; frac "0.813025"; conf_lo "7.894056"; conf_hi "9.465016"; cov "50.703053";
Chr1	Cufflinks	transcript	7605699	7609065	1000	+	.	gene_id "CUFF.9042"; transcript_id "AT1G21660.1"; FPKM "12.6188503872"; frac "1.000000"; conf_lo "11.308361"; conf_hi "13.929340"; cov "73.663211"; full_read_support "yes";
Chr1	Cufflinks	exon	7605699	7606504	1000	+	.	gene_id "CUFF.9042"; transcript_id "AT1G21660.1"; exon_number "1"; FPKM "12.6188503872"; frac "1.000000"; conf_lo "11.308361"; conf_hi "13.929340"; cov "73.663211";
Chr1	Cufflinks	exon	7606707	7606903	1000	+	.	gene_id "CUFF.9042"; transcript_id "AT1G21660.1"; exon_number "2"; FPKM "12.6188503872"; frac "1.000000"; conf_lo "11.308361"; conf_hi "13.929340"; cov "73.663211";
Chr1	Cufflinks	exon	7606998	7607206	1000	+	.	gene_id "CUFF.9042"; transcript_id "AT1G21660.1"; exon_number "3"; FPKM "12.6188503872"; frac "1.000000"; conf_lo "11.308361"; conf_hi "13.929340"; cov "73.663211";
Chr1	Cufflinks	exon	7607307	7607421	1000	+	.	gene_id "CUFF.9042"; transcript_id "AT1G21660.1"; exon_number "4"; FPKM "12.6188503872"; frac "1.000000"; conf_lo "11.308361"; conf_hi "13.929340"; cov "73.663211";
Chr1	Cufflinks	exon	7607502	7607599	1000	+	.	gene_id "CUFF.9042"; transcript_id "AT1G21660.1"; exon_number "5"; FPKM "12.6188503872"; frac "1.000000"; conf_lo "11.308361"; conf_hi "13.929340"; cov "73.663211";
Chr1	Cufflinks	exon	7607921	7607986	1000	+	.	gene_id "CUFF.9042"; transcript_id "AT1G21660.1"; exon_number "6"; FPKM "12.6188503872"; frac "1.000000"; conf_lo "11.308361"; conf_hi "13.929340"; cov "73.663211";
Chr1	Cufflinks	exon	7608195	7608284	1000	+	.	gene_id "CUFF.9042"; transcript_id "AT1G21660.1"; exon_number "7"; FPKM "12.6188503872"; frac "1.000000"; conf_lo "11.308361"; conf_hi "13.929340"; cov "73.663211";
Chr1	Cufflinks	exon	7608386	7608562	1000	+	.	gene_id "CUFF.9042"; transcript_id "AT1G21660.1"; exon_number "8"; FPKM "12.6188503872"; frac "1.000000"; conf_lo "11.308361"; conf_hi "13.929340"; cov "73.663211";
Chr1	Cufflinks	exon	7608797	7609065	1000	+	.	gene_id "CUFF.9042"; transcript_id "AT1G21660.1"; exon_number "9"; FPKM "12.6188503872"; frac "1.000000"; conf_lo "11.308361"; conf_hi "13.929340"; cov "73.663211";
Chr1	Cufflinks	transcript	7610398	7612682	1000	+	.	gene_id "AT1G21670"; transcript_id "AT1G21670.1"; FPKM "8.8233517789"; frac "1.000000"; conf_lo "7.813575"; conf_hi "9.833129"; cov "51.517812"; full_read_support "yes";
Chr1	Cufflinks	exon	7610398	7612682	1000	+	.	gene_id "AT1G21670"; transcript_id "AT1G21670.1"; exon_number "1"; FPKM "8.8233517789"; frac "1.000000"; conf_lo "7.813575"; conf_hi "9.833129"; cov "51.517812";
Chr1	Cufflinks	transcript	7613005	7615339	1000	+	.	gene_id "AT1G21680"; transcript_id "AT1G21680.1"; FPKM "27.0272712235"; frac "1.000000"; conf_lo "25.054939"; conf_hi "28.999603"; cov "157.787806"; full_read_support "yes";
Chr1	Cufflinks	exon	7613005	7615339	1000	+	.	gene_id "AT1G21680"; transcript_id "AT1G21680.1"; exon_number "1"; FPKM "27.0272712235"; frac "1.000000"; conf_lo "25.054939"; conf_hi "28.999603"; cov "157.787806";
Chr1	Cufflinks	transcript	7615614	7618566	1	+	.	gene_id "CUFF.9043"; transcript_id "AT1G21690.3"; FPKM "0.0000000000"; frac "0.000000"; conf_lo "0.000000"; conf_hi "0.099147"; cov "0.000000"; full_read_support "no";
Chr1	Cufflinks	exon	7615614	7615718	1	+	.	gene_id "CUFF.9043"; transcript_id "AT1G21690.3"; exon_number "1"; FPKM "0.0000000000"; frac "0.000000"; conf_lo "0.000000"; conf_hi "0.099147"; cov "0.000000";
Chr1	Cufflinks	exon	7615805	7615883	1	+	.	gene_id "CUFF.9043"; transcript_id "AT1G21690.3"; exon_number "2"; FPKM "0.0000000000"; frac "0.000000"; conf_lo "0.000000"; conf_hi "0.099147"; cov "0.000000";
Chr1	Cufflinks	exon	7616028	7616107	1	+	.	gene_id "CUFF.9043"; transcript_id "AT1G21690.3"; exon_number "3"; FPKM "0.0000000000"; frac "0.000000"; conf_lo "0.000000"; conf_hi "0.099147"; cov "0.000000";
Chr1	Cufflinks	exon	7616604	7616726	1	+	.	gene_id "CUFF.9043"; transcript_id "AT1G21690.3"; exon_number "4"; FPKM "0.0000000000"; frac "0.000000"; conf_lo "0.000000"; conf_hi "0.099147"; cov "0.000000";
Chr1	Cufflinks	exon	7616816	7616885	1	+	.	gene_id "CUFF.9043"; transcript_id "AT1G21690.3"; exon_number "5"; FPKM "0.0000000000"; frac "0.000000"; conf_lo "0.000000"; conf_hi "0.099147"; cov "0.000000";
Chr1	Cufflinks	exon	7616967	7617040	1	+	.	gene_id "CUFF.9043"; transcript_id "AT1G21690.3"; exon_number "6"; FPKM "0.0000000000"; frac "0.000000"; conf_lo "0.000000"; conf_hi "0.099147"; cov "0.000000";
Chr1	Cufflinks	exon	7617242	7617362	1	+	.	gene_id "CUFF.9043"; transcript_id "AT1G21690.3"; exon_number "7"; FPKM "0.0000000000"; frac "0.000000"; conf_lo "0.000000"; conf_hi "0.099147"; cov "0.000000";
Chr1	Cufflinks	exon	7617441	7617503	1	+	.	gene_id "CUFF.9043"; transcript_id "AT1G21690.3"; exon_number "8"; FPKM "0.0000000000"; frac "0.000000"; conf_lo "0.000000"; conf_hi "0.099147"; cov "0.000000";
Chr1	Cufflinks	exon	7617589	7617648	1	+	.	gene_id "CUFF.9043"; transcript_id "AT1G21690.3"; exon_number "9"; FPKM "0.0000000000"; frac "0.000000"; conf_lo "0.000000"; conf_hi "0.099147"; cov "0.000000";
Chr1	Cufflinks	exon	7617748	7617873	1	+	.	gene_id "CUFF.9043"; transcript_id "AT1G21690.3"; exon_number "10"; FPKM "0.0000000000"; frac "0.000000"; conf_lo "0.000000"; conf_hi "0.099147"; cov "0.000000";
Chr1	Cufflinks	exon	7617957	7618043	1	+	.	gene_id "CUFF.9043"; transcript_id "AT1G21690.3"; exon_number "11"; FPKM "0.0000000000"; frac "0.000000"; conf_lo "0.000000"; conf_hi "0.099147"; cov "0.000000";
Chr1	Cufflinks	exon	7618323	7618566	1	+	.	gene_id "CUFF.9043"; transcript_id "AT1G21690.3"; exon_number "12"; FPKM "0.0000000000"; frac "0.000000"; conf_lo "0.000000"; conf_hi "0.099147"; cov "0.000000";
Chr1	Cufflinks	transcript	7615622	7618605	1000	+	.	gene_id "CUFF.9043"; transcript_id "AT1G21690.1"; FPKM "10.9130783702"; frac "1.000000"; conf_lo "9.414581"; conf_hi "12.411576"; cov "63.768973"; full_read_support "yes";
Chr1	Cufflinks	exon	7615622	7615718	1000	+	.	gene_id "CUFF.9043"; transcript_id "AT1G21690.1"; exon_number "1"; FPKM "10.9130783702"; frac "1.000000"; conf_lo "9.414581"; conf_hi "12.411576"; cov "63.768973";
Chr1	Cufflinks	exon	7615805	7615883	1000	+	.	gene_id "CUFF.9043"; transcript_id "AT1G21690.1"; exon_number "2"; FPKM "10.9130783702"; frac "1.000000"; conf_lo "9.414581"; conf_hi "12.411576"; cov "63.768973";
Chr1	Cufflinks	exon	7616028	7616107	1000	+	.	gene_id "CUFF.9043"; transcript_id "AT1G21690.1"; exon_number "3"; FPKM "10.9130783702"; frac "1.000000"; conf_lo "9.414581"; conf_hi "12.411576"; cov "63.768973";
Chr1	Cufflinks	exon	7616604	7616726	1000	+	.	gene_id "CUFF.9043"; transcript_id "AT1G21690.1"; exon_number "4"; FPKM "10.9130783702"; frac "1.000000"; conf_lo "9.414581"; conf_hi "12.411576"; cov "63.768973";
Chr1	Cufflinks	exon	7616816	7616885	1000	+	.	gene_id "CUFF.9043"; transcript_id "AT1G21690.1"; exon_number "5"; FPKM "10.9130783702"; frac "1.000000"; conf_lo "9.414581"; conf_hi "12.411576"; cov "63.768973";
Chr1	Cufflinks	exon	7616967	7617040	1000	+	.	gene_id "CUFF.9043"; transcript_id "AT1G21690.1"; exon_number "6"; FPKM "10.9130783702"; frac "1.000000"; conf_lo "9.414581"; conf_hi "12.411576"; cov "63.768973";
Chr1	Cufflinks	exon	7617242	7617362	1000	+	.	gene_id "CUFF.9043"; transcript_id "AT1G21690.1"; exon_number "7"; FPKM "10.9130783702"; frac "1.000000"; conf_lo "9.414581"; conf_hi "12.411576"; cov "63.768973";
Chr1	Cufflinks	exon	7617441	7617503	1000	+	.	gene_id "CUFF.9043"; transcript_id "AT1G21690.1"; exon_number "8"; FPKM "10.9130783702"; frac "1.000000"; conf_lo "9.414581"; conf_hi "12.411576"; cov "63.768973";
Chr1	Cufflinks	exon	7617589	7617648	1000	+	.	gene_id "CUFF.9043"; transcript_id "AT1G21690.1"; exon_number "9"; FPKM "10.9130783702"; frac "1.000000"; conf_lo "9.414581"; conf_hi "12.411576"; cov "63.768973";
Chr1	Cufflinks	exon	7617748	7617873	1000	+	.	gene_id "CUFF.9043"; transcript_id "AT1G21690.1"; exon_number "10"; FPKM "10.9130783702"; frac "1.000000"; conf_lo "9.414581"; conf_hi "12.411576"; cov "63.768973";
Chr1	Cufflinks	exon	7617957	7618043	1000	+	.	gene_id "CUFF.9043"; transcript_id "AT1G21690.1"; exon_number "11"; FPKM "10.9130783702"; frac "1.000000"; conf_lo "9.414581"; conf_hi "12.411576"; cov "63.768973";
Chr1	Cufflinks	exon	7618270	7618605	1000	+	.	gene_id "CUFF.9043"; transcript_id "AT1G21690.1"; exon_number "12"; FPKM "10.9130783702"; frac "1.000000"; conf_lo "9.414581"; conf_hi "12.411576"; cov "63.768973";
Chr1	Cufflinks	transcript	7615644	7618501	1	+	.	gene_id "CUFF.9043"; transcript_id "AT1G21690.4"; FPKM "0.0000000000"; frac "0.000000"; conf_lo "0.000000"; conf_hi "0.105570"; cov "0.000000"; full_read_support "no";
Chr1	Cufflinks	exon	7615644	7615718	1	+	.	gene_id "CUFF.9043"; transcript_id "AT1G21690.4"; exon_number "1"; FPKM "0.0000000000"; frac "0.000000"; conf_lo "0.000000"; conf_hi "0.105570"; cov "0.000000";
Chr1	Cufflinks	exon	7615805	7615883	1	+	.	gene_id "CUFF.9043"; transcript_id "AT1G21690.4"; exon_number "2"; FPKM "0.0000000000"; frac "0.000000"; conf_lo "0.000000"; conf_hi "0.105570"; cov "0.000000";
Chr1	Cufflinks	exon	7616028	7616107	1	+	.	gene_id "CUFF.9043"; transcript_id "AT1G21690.4"; exon_number "3"; FPKM "0.0000000000"; frac "0.000000"; conf_lo "0.000000"; conf_hi "0.105570"; cov "0.000000";
Chr1	Cufflinks	exon	7616625	7616726	1	+	.	gene_id "CUFF.9043"; transcript_id "AT1G21690.4"; exon_number "4"; FPKM "0.0000000000"; frac "0.000000"; conf_lo "0.000000"; conf_hi "0.105570"; cov "0.000000";
Chr1	Cufflinks	exon	7616816	7616885	1	+	.	gene_id "CUFF.9043"; transcript_id "AT1G21690.4"; exon_number "5"; FPKM "0.0000000000"; frac "0.000000"; conf_lo "0.000000"; conf_hi "0.105570"; cov "0.000000";
Chr1	Cufflinks	exon	7616967	7617040	1	+	.	gene_id "CUFF.9043"; transcript_id "AT1G21690.4"; exon_number "6"; FPKM "0.0000000000"; frac "0.000000"; conf_lo "0.000000"; conf_hi "0.105570"; cov "0.000000";
Chr1	Cufflinks	exon	7617242	7617362	1	+	.	gene_id "CUFF.9043"; transcript_id "AT1G21690.4"; exon_number "7"; FPKM "0.0000000000"; frac "0.000000"; conf_lo "0.000000"; conf_hi "0.105570"; cov "0.000000";
Chr1	Cufflinks	exon	7617441	7617503	1	+	.	gene_id "CUFF.9043"; transcript_id "AT1G21690.4"; exon_number "8"; FPKM "0.0000000000"; frac "0.000000"; conf_lo "0.000000"; conf_hi "0.105570"; cov "0.000000";
Chr1	Cufflinks	exon	7617589	7617648	1	+	.	gene_id "CUFF.9043"; transcript_id "AT1G21690.4"; exon_number "9"; FPKM "0.0000000000"; frac "0.000000"; conf_lo "0.000000"; conf_hi "0.105570"; cov "0.000000";
Chr1	Cufflinks	exon	7617748	7617873	1	+	.	gene_id "CUFF.9043"; transcript_id "AT1G21690.4"; exon_number "10"; FPKM "0.0000000000"; frac "0.000000"; conf_lo "0.000000"; conf_hi "0.105570"; cov "0.000000";
Chr1	Cufflinks	exon	7617957	7618043	1	+	.	gene_id "CUFF.9043"; transcript_id "AT1G21690.4"; exon_number "11"; FPKM "0.0000000000"; frac "0.000000"; conf_lo "0.000000"; conf_hi "0.105570"; cov "0.000000";
Chr1	Cufflinks	exon	7618270	7618501	1	+	.	gene_id "CUFF.9043"; transcript_id "AT1G21690.4"; exon_number "12"; FPKM "0.0000000000"; frac "0.000000"; conf_lo "0.000000"; conf_hi "0.105570"; cov "0.000000";
Chr1	Cufflinks	transcript	7615644	7618605	1	+	.	gene_id "CUFF.9043"; transcript_id "AT1G21690.2"; FPKM "0.0000000000"; frac "0.000000"; conf_lo "0.000000"; conf_hi "0.096718"; cov "0.000000"; full_read_support "no";
Chr1	Cufflinks	exon	7615644	7615718	1	+	.	gene_id "CUFF.9043"; transcript_id "AT1G21690.2"; exon_number "1"; FPKM "0.0000000000"; frac "0.000000"; conf_lo "0.000000"; conf_hi "0.096718"; cov "0.000000";
Chr1	Cufflinks	exon	7615805	7615847	1	+	.	gene_id "CUFF.9043"; transcript_id "AT1G21690.2"; exon_number "2"; FPKM "0.0000000000"; frac "0.000000"; conf_lo "0.000000"; conf_hi "0.096718"; cov "0.000000";
Chr1	Cufflinks	exon	7616028	7616107	1	+	.	gene_id "CUFF.9043"; transcript_id "AT1G21690.2"; exon_number "3"; FPKM "0.0000000000"; frac "0.000000"; conf_lo "0.000000"; conf_hi "0.096718"; cov "0.000000";
Chr1	Cufflinks	exon	7616604	7616726	1	+	.	gene_id "CUFF.9043"; transcript_id "AT1G21690.2"; exon_number "4"; FPKM "0.0000000000"; frac "0.000000"; conf_lo "0.000000"; conf_hi "0.096718"; cov "0.000000";
Chr1	Cufflinks	exon	7616816	7616885	1	+	.	gene_id "CUFF.9043"; transcript_id "AT1G21690.2"; exon_number "5"; FPKM "0.0000000000"; frac "0.000000"; conf_lo "0.000000"; conf_hi "0.096718"; cov "0.000000";
Chr1	Cufflinks	exon	7616967	7617040	1	+	.	gene_id "CUFF.9043"; transcript_id "AT1G21690.2"; exon_number "6"; FPKM "0.0000000000"; frac "0.000000"; conf_lo "0.000000"; conf_hi "0.096718"; cov "0.000000";
Chr1	Cufflinks	exon	7617242	7617362	1	+	.	gene_id "CUFF.9043"; transcript_id "AT1G21690.2"; exon_number "7"; FPKM "0.0000000000"; frac "0.000000"; conf_lo "0.000000"; conf_hi "0.096718"; cov "0.000000";
Chr1	Cufflinks	exon	7617441	7617503	1	+	.	gene_id "CUFF.9043"; transcript_id "AT1G21690.2"; exon_number "8"; FPKM "0.0000000000"; frac "0.000000"; conf_lo "0.000000"; conf_hi "0.096718"; cov "0.000000";
Chr1	Cufflinks	exon	7617589	7617648	1	+	.	gene_id "CUFF.9043"; transcript_id "AT1G21690.2"; exon_number "9"; FPKM "0.0000000000"; frac "0.000000"; conf_lo "0.000000"; conf_hi "0.096718"; cov "0.000000";
Chr1	Cufflinks	exon	7617748	7617873	1	+	.	gene_id "CUFF.9043"; transcript_id "AT1G21690.2"; exon_number "10"; FPKM "0.0000000000"; frac "0.000000"; conf_lo "0.000000"; conf_hi "0.096718"; cov "0.000000";
Chr1	Cufflinks	exon	7617957	7618043	1	+	.	gene_id "CUFF.9043"; transcript_id "AT1G21690.2"; exon_number "11"; FPKM "0.0000000000"; frac "0.000000"; conf_lo "0.000000"; conf_hi "0.096718"; cov "0.000000";
Chr1	Cufflinks	exon	7618270	7618605	1	+	.	gene_id "CUFF.9043"; transcript_id "AT1G21690.2"; exon_number "12"; FPKM "0.0000000000"; frac "0.000000"; conf_lo "0.000000"; conf_hi "0.096718"; cov "0.000000";
Chr1	Cufflinks	transcript	7618940	7619919	1000	+	.	gene_id "AT1G21695"; transcript_id "AT1G21695.1"; FPKM "0.1965603357"; frac "1.000000"; conf_lo "0.000000"; conf_hi "0.423529"; cov "1.148861"; full_read_support "yes";
Chr1	Cufflinks	exon	7618940	7619919	1000	+	.	gene_id "AT1G21695"; transcript_id "AT1G21695.1"; exon_number "1"; FPKM "0.1965603357"; frac "1.000000"; conf_lo "0.000000"; conf_hi "0.423529"; cov "1.148861";
Chr1	Cufflinks	transcript	7619970	7624163	1000	-	.	gene_id "CUFF.9044"; transcript_id "CUFF.9044.1"; FPKM "6.6174550128"; frac "1.000000"; conf_lo "5.837250"; conf_hi "7.397660"; cov "38.646320"; full_read_support "yes";
Chr1	Cufflinks	exon	7619970	7620731	1000	-	.	gene_id "CUFF.9044"; transcript_id "CUFF.9044.1"; exon_number "1"; FPKM "6.6174550128"; frac "1.000000"; conf_lo "5.837250"; conf_hi "7.397660"; cov "38.646320";
Chr1	Cufflinks	exon	7620828	7621003	1000	-	.	gene_id "CUFF.9044"; transcript_id "CUFF.9044.1"; exon_number "2"; FPKM "6.6174550128"; frac "1.000000"; conf_lo "5.837250"; conf_hi "7.397660"; cov "38.646320";
Chr1	Cufflinks	exon	7621105	7621172	1000	-	.	gene_id "CUFF.9044"; transcript_id "CUFF.9044.1"; exon_number "3"; FPKM "6.6174550128"; frac "1.000000"; conf_lo "5.837250"; conf_hi "7.397660"; cov "38.646320";
Chr1	Cufflinks	exon	7621268	7621353	1000	-	.	gene_id "CUFF.9044"; transcript_id "CUFF.9044.1"; exon_number "4"; FPKM "6.6174550128"; frac "1.000000"; conf_lo "5.837250"; conf_hi "7.397660"; cov "38.646320";
Chr1	Cufflinks	exon	7621549	7621622	1000	-	.	gene_id "CUFF.9044"; transcript_id "CUFF.9044.1"; exon_number "5"; FPKM "6.6174550128"; frac "1.000000"; conf_lo "5.837250"; conf_hi "7.397660"; cov "38.646320";
Chr1	Cufflinks	exon	7621715	7622072	1000	-	.	gene_id "CUFF.9044"; transcript_id "CUFF.9044.1"; exon_number "6"; FPKM "6.6174550128"; frac "1.000000"; conf_lo "5.837250"; conf_hi "7.397660"; cov "38.646320";
Chr1	Cufflinks	exon	7622229	7622767	1000	-	.	gene_id "CUFF.9044"; transcript_id "CUFF.9044.1"; exon_number "7"; FPKM "6.6174550128"; frac "1.000000"; conf_lo "5.837250"; conf_hi "7.397660"; cov "38.646320";
Chr1	Cufflinks	exon	7623294	7623824	1000	-	.	gene_id "CUFF.9044"; transcript_id "CUFF.9044.1"; exon_number "8"; FPKM "6.6174550128"; frac "1.000000"; conf_lo "5.837250"; conf_hi "7.397660"; cov "38.646320";
Chr1	Cufflinks	exon	7623963	7624163	1000	-	.	gene_id "CUFF.9044"; transcript_id "CUFF.9044.1"; exon_number "9"; FPKM "6.6174550128"; frac "1.000000"; conf_lo "5.837250"; conf_hi "7.397660"; cov "38.646320";
Chr1	Cufflinks	transcript	7620001	7624136	1	-	.	gene_id "CUFF.9044"; transcript_id "AT1G21700.1"; FPKM "0.0000000000"; frac "0.000000"; conf_lo "0.000000"; conf_hi "0.040409"; cov "0.000000"; full_read_support "yes";
Chr1	Cufflinks	exon	7620001	7620731	1	-	.	gene_id "CUFF.9044"; transcript_id "AT1G21700.1"; exon_number "1"; FPKM "0.0000000000"; frac "0.000000"; conf_lo "0.000000"; conf_hi "0.040409"; cov "0.000000";
Chr1	Cufflinks	exon	7620828	7621003	1	-	.	gene_id "CUFF.9044"; transcript_id "AT1G21700.1"; exon_number "2"; FPKM "0.0000000000"; frac "0.000000"; conf_lo "0.000000"; conf_hi "0.040409"; cov "0.000000";
Chr1	Cufflinks	exon	7621105	7621172	1	-	.	gene_id "CUFF.9044"; transcript_id "AT1G21700.1"; exon_number "3"; FPKM "0.0000000000"; frac "0.000000"; conf_lo "0.000000"; conf_hi "0.040409"; cov "0.000000";
Chr1	Cufflinks	exon	7621268	7621353	1	-	.	gene_id "CUFF.9044"; transcript_id "AT1G21700.1"; exon_number "4"; FPKM "0.0000000000"; frac "0.000000"; conf_lo "0.000000"; conf_hi "0.040409"; cov "0.000000";
Chr1	Cufflinks	exon	7621549	7621622	1	-	.	gene_id "CUFF.9044"; transcript_id "AT1G21700.1"; exon_number "5"; FPKM "0.0000000000"; frac "0.000000"; conf_lo "0.000000"; conf_hi "0.040409"; cov "0.000000";
Chr1	Cufflinks	exon	7621715	7622072	1	-	.	gene_id "CUFF.9044"; transcript_id "AT1G21700.1"; exon_number "6"; FPKM "0.0000000000"; frac "0.000000"; conf_lo "0.000000"; conf_hi "0.040409"; cov "0.000000";
Chr1	Cufflinks	exon	7622229	7622767	1	-	.	gene_id "CUFF.9044"; transcript_id "AT1G21700.1"; exon_number "7"; FPKM "0.0000000000"; frac "0.000000"; conf_lo "0.000000"; conf_hi "0.040409"; cov "0.000000";
Chr1	Cufflinks	exon	7623294	7623824	1	-	.	gene_id "CUFF.9044"; transcript_id "AT1G21700.1"; exon_number "8"; FPKM "0.0000000000"; frac "0.000000"; conf_lo "0.000000"; conf_hi "0.040409"; cov "0.000000";
Chr1	Cufflinks	exon	7623963	7624136	1	-	.	gene_id "CUFF.9044"; transcript_id "AT1G21700.1"; exon_number "9"; FPKM "0.0000000000"; frac "0.000000"; conf_lo "0.000000"; conf_hi "0.040409"; cov "0.000000";
Chr1	Cufflinks	transcript	7624396	7626116	1000	+	.	gene_id "CUFF.9045"; transcript_id "AT1G21710.1"; FPKM "6.8069842770"; frac "1.000000"; conf_lo "5.676949"; conf_hi "7.937019"; cov "39.726889"; full_read_support "yes";
Chr1	Cufflinks	exon	7624396	7625082	1000	+	.	gene_id "CUFF.9045"; transcript_id "AT1G21710.1"; exon_number "1"; FPKM "6.8069842770"; frac "1.000000"; conf_lo "5.676949"; conf_hi "7.937019"; cov "39.726889";
Chr1	Cufflinks	exon	7625300	7625510	1000	+	.	gene_id "CUFF.9045"; transcript_id "AT1G21710.1"; exon_number "2"; FPKM "6.8069842770"; frac "1.000000"; conf_lo "5.676949"; conf_hi "7.937019"; cov "39.726889";
Chr1	Cufflinks	exon	7625627	7626116	1000	+	.	gene_id "CUFF.9045"; transcript_id "AT1G21710.1"; exon_number "3"; FPKM "6.8069842770"; frac "1.000000"; conf_lo "5.676949"; conf_hi "7.937019"; cov "39.726889";
Chr1	Cufflinks	transcript	7626283	7628262	1000	+	.	gene_id "CUFF.9046"; transcript_id "AT1G21720.1"; FPKM "39.5601190151"; frac "1.000000"; conf_lo "35.797837"; conf_hi "43.322401"; cov "231.023814"; full_read_support "yes";
Chr1	Cufflinks	exon	7626283	7626399	1000	+	.	gene_id "CUFF.9046"; transcript_id "AT1G21720.1"; exon_number "1"; FPKM "39.5601190151"; frac "1.000000"; conf_lo "35.797837"; conf_hi "43.322401"; cov "231.023814";
Chr1	Cufflinks	exon	7626519	7626700	1000	+	.	gene_id "CUFF.9046"; transcript_id "AT1G21720.1"; exon_number "2"; FPKM "39.5601190151"; frac "1.000000"; conf_lo "35.797837"; conf_hi "43.322401"; cov "231.023814";
Chr1	Cufflinks	exon	7626810	7626917	1000	+	.	gene_id "CUFF.9046"; transcript_id "AT1G21720.1"; exon_number "3"; FPKM "39.5601190151"; frac "1.000000"; conf_lo "35.797837"; conf_hi "43.322401"; cov "231.023814";
Chr1	Cufflinks	exon	7627079	7627168	1000	+	.	gene_id "CUFF.9046"; transcript_id "AT1G21720.1"; exon_number "4"; FPKM "39.5601190151"; frac "1.000000"; conf_lo "35.797837"; conf_hi "43.322401"; cov "231.023814";
Chr1	Cufflinks	exon	7627427	7627511	1000	+	.	gene_id "CUFF.9046"; transcript_id "AT1G21720.1"; exon_number "5"; FPKM "39.5601190151"; frac "1.000000"; conf_lo "35.797837"; conf_hi "43.322401"; cov "231.023814";
Chr1	Cufflinks	exon	7627838	7627932	1000	+	.	gene_id "CUFF.9046"; transcript_id "AT1G21720.1"; exon_number "6"; FPKM "39.5601190151"; frac "1.000000"; conf_lo "35.797837"; conf_hi "43.322401"; cov "231.023814";
Chr1	Cufflinks	exon	7628022	7628262	1000	+	.	gene_id "CUFF.9046"; transcript_id "AT1G21720.1"; exon_number "7"; FPKM "39.5601190151"; frac "1.000000"; conf_lo "35.797837"; conf_hi "43.322401"; cov "231.023814";
Chr1	Cufflinks	transcript	7628456	7629252	1	+	.	gene_id "CUFF.9046"; transcript_id "AT1G21722.1"; FPKM "0.0000000000"; frac "0.000000"; conf_lo "0.000000"; conf_hi "0.146232"; cov "0.000000"; full_read_support "no";
Chr1	Cufflinks	exon	7628456	7628553	1	+	.	gene_id "CUFF.9046"; transcript_id "AT1G21722.1"; exon_number "1"; FPKM "0.0000000000"; frac "0.000000"; conf_lo "0.000000"; conf_hi "0.146232"; cov "0.000000";
Chr1	Cufflinks	exon	7628649	7629252	1	+	.	gene_id "CUFF.9046"; transcript_id "AT1G21722.1"; exon_number "2"; FPKM "0.0000000000"; frac "0.000000"; conf_lo "0.000000"; conf_hi "0.146232"; cov "0.000000";
Chr1	Cufflinks	transcript	7630107	7636594	593	+	.	gene_id "CUFF.9047"; transcript_id "AT1G21730.1"; FPKM "1.1670389393"; frac "0.389233"; conf_lo "0.827296"; conf_hi "1.506782"; cov "6.814928"; full_read_support "yes";
Chr1	Cufflinks	exon	7630107	7630621	593	+	.	gene_id "CUFF.9047"; transcript_id "AT1G21730.1"; exon_number "1"; FPKM "1.1670389393"; frac "0.389233"; conf_lo "0.827296"; conf_hi "1.506782"; cov "6.814928";
Chr1	Cufflinks	exon	7630718	7630815	593	+	.	gene_id "CUFF.9047"; transcript_id "AT1G21730.1"; exon_number "2"; FPKM "1.1670389393"; frac "0.389233"; conf_lo "0.827296"; conf_hi "1.506782"; cov "6.814928";
Chr1	Cufflinks	exon	7630905	7630994	593	+	.	gene_id "CUFF.9047"; transcript_id "AT1G21730.1"; exon_number "3"; FPKM "1.1670389393"; frac "0.389233"; conf_lo "0.827296"; conf_hi "1.506782"; cov "6.814928";
Chr1	Cufflinks	exon	7631144	7631196	593	+	.	gene_id "CUFF.9047"; transcript_id "AT1G21730.1"; exon_number "4"; FPKM "1.1670389393"; frac "0.389233"; conf_lo "0.827296"; conf_hi "1.506782"; cov "6.814928";
Chr1	Cufflinks	exon	7631345	7631410	593	+	.	gene_id "CUFF.9047"; transcript_id "AT1G21730.1"; exon_number "5"; FPKM "1.1670389393"; frac "0.389233"; conf_lo "0.827296"; conf_hi "1.506782"; cov "6.814928";
Chr1	Cufflinks	exon	7631494	7631547	593	+	.	gene_id "CUFF.9047"; transcript_id "AT1G21730.1"; exon_number "6"; FPKM "1.1670389393"; frac "0.389233"; conf_lo "0.827296"; conf_hi "1.506782"; cov "6.814928";
Chr1	Cufflinks	exon	7631902	7631961	593	+	.	gene_id "CUFF.9047"; transcript_id "AT1G21730.1"; exon_number "7"; FPKM "1.1670389393"; frac "0.389233"; conf_lo "0.827296"; conf_hi "1.506782"; cov "6.814928";
Chr1	Cufflinks	exon	7632090	7632168	593	+	.	gene_id "CUFF.9047"; transcript_id "AT1G21730.1"; exon_number "8"; FPKM "1.1670389393"; frac "0.389233"; conf_lo "0.827296"; conf_hi "1.506782"; cov "6.814928";
Chr1	Cufflinks	exon	7632461	7632528	593	+	.	gene_id "CUFF.9047"; transcript_id "AT1G21730.1"; exon_number "9"; FPKM "1.1670389393"; frac "0.389233"; conf_lo "0.827296"; conf_hi "1.506782"; cov "6.814928";
Chr1	Cufflinks	exon	7632656	7632718	593	+	.	gene_id "CUFF.9047"; transcript_id "AT1G21730.1"; exon_number "10"; FPKM "1.1670389393"; frac "0.389233"; conf_lo "0.827296"; conf_hi "1.506782"; cov "6.814928";
Chr1	Cufflinks	exon	7632839	7632943	593	+	.	gene_id "CUFF.9047"; transcript_id "AT1G21730.1"; exon_number "11"; FPKM "1.1670389393"; frac "0.389233"; conf_lo "0.827296"; conf_hi "1.506782"; cov "6.814928";
Chr1	Cufflinks	exon	7633021	7633125	593	+	.	gene_id "CUFF.9047"; transcript_id "AT1G21730.1"; exon_number "12"; FPKM "1.1670389393"; frac "0.389233"; conf_lo "0.827296"; conf_hi "1.506782"; cov "6.814928";
Chr1	Cufflinks	exon	7633328	7633435	593	+	.	gene_id "CUFF.9047"; transcript_id "AT1G21730.1"; exon_number "13"; FPKM "1.1670389393"; frac "0.389233"; conf_lo "0.827296"; conf_hi "1.506782"; cov "6.814928";
Chr1	Cufflinks	exon	7633516	7633632	593	+	.	gene_id "CUFF.9047"; transcript_id "AT1G21730.1"; exon_number "14"; FPKM "1.1670389393"; frac "0.389233"; conf_lo "0.827296"; conf_hi "1.506782"; cov "6.814928";
Chr1	Cufflinks	exon	7633879	7634043	593	+	.	gene_id "CUFF.9047"; transcript_id "AT1G21730.1"; exon_number "15"; FPKM "1.1670389393"; frac "0.389233"; conf_lo "0.827296"; conf_hi "1.506782"; cov "6.814928";
Chr1	Cufflinks	exon	7634174	7634344	593	+	.	gene_id "CUFF.9047"; transcript_id "AT1G21730.1"; exon_number "16"; FPKM "1.1670389393"; frac "0.389233"; conf_lo "0.827296"; conf_hi "1.506782"; cov "6.814928";
Chr1	Cufflinks	exon	7634501	7634698	593	+	.	gene_id "CUFF.9047"; transcript_id "AT1G21730.1"; exon_number "17"; FPKM "1.1670389393"; frac "0.389233"; conf_lo "0.827296"; conf_hi "1.506782"; cov "6.814928";
Chr1	Cufflinks	exon	7634910	7635050	593	+	.	gene_id "CUFF.9047"; transcript_id "AT1G21730.1"; exon_number "18"; FPKM "1.1670389393"; frac "0.389233"; conf_lo "0.827296"; conf_hi "1.506782"; cov "6.814928";
Chr1	Cufflinks	exon	7635140	7635265	593	+	.	gene_id "CUFF.9047"; transcript_id "AT1G21730.1"; exon_number "19"; FPKM "1.1670389393"; frac "0.389233"; conf_lo "0.827296"; conf_hi "1.506782"; cov "6.814928";
Chr1	Cufflinks	exon	7635393	7635443	593	+	.	gene_id "CUFF.9047"; transcript_id "AT1G21730.1"; exon_number "20"; FPKM "1.1670389393"; frac "0.389233"; conf_lo "0.827296"; conf_hi "1.506782"; cov "6.814928";
Chr1	Cufflinks	exon	7635556	7635603	593	+	.	gene_id "CUFF.9047"; transcript_id "AT1G21730.1"; exon_number "21"; FPKM "1.1670389393"; frac "0.389233"; conf_lo "0.827296"; conf_hi "1.506782"; cov "6.814928";
Chr1	Cufflinks	exon	7635702	7635953	593	+	.	gene_id "CUFF.9047"; transcript_id "AT1G21730.1"; exon_number "22"; FPKM "1.1670389393"; frac "0.389233"; conf_lo "0.827296"; conf_hi "1.506782"; cov "6.814928";
Chr1	Cufflinks	exon	7636050	7636594	593	+	.	gene_id "CUFF.9047"; transcript_id "AT1G21730.1"; exon_number "23"; FPKM "1.1670389393"; frac "0.389233"; conf_lo "0.827296"; conf_hi "1.506782"; cov "6.814928";
Chr1	Cufflinks	transcript	7630107	7635132	310	+	.	gene_id "CUFF.9047"; transcript_id "CUFF.9047.2"; FPKM "0.6097961362"; frac "0.158300"; conf_lo "0.314427"; conf_hi "0.905165"; cov "3.560907"; full_read_support "no";
Chr1	Cufflinks	exon	7630107	7630621	310	+	.	gene_id "CUFF.9047"; transcript_id "CUFF.9047.2"; exon_number "1"; FPKM "0.6097961362"; frac "0.158300"; conf_lo "0.314427"; conf_hi "0.905165"; cov "3.560907";
Chr1	Cufflinks	exon	7630718	7630815	310	+	.	gene_id "CUFF.9047"; transcript_id "CUFF.9047.2"; exon_number "2"; FPKM "0.6097961362"; frac "0.158300"; conf_lo "0.314427"; conf_hi "0.905165"; cov "3.560907";
Chr1	Cufflinks	exon	7630905	7630994	310	+	.	gene_id "CUFF.9047"; transcript_id "CUFF.9047.2"; exon_number "3"; FPKM "0.6097961362"; frac "0.158300"; conf_lo "0.314427"; conf_hi "0.905165"; cov "3.560907";
Chr1	Cufflinks	exon	7631144	7631196	310	+	.	gene_id "CUFF.9047"; transcript_id "CUFF.9047.2"; exon_number "4"; FPKM "0.6097961362"; frac "0.158300"; conf_lo "0.314427"; conf_hi "0.905165"; cov "3.560907";
Chr1	Cufflinks	exon	7631345	7631410	310	+	.	gene_id "CUFF.9047"; transcript_id "CUFF.9047.2"; exon_number "5"; FPKM "0.6097961362"; frac "0.158300"; conf_lo "0.314427"; conf_hi "0.905165"; cov "3.560907";
Chr1	Cufflinks	exon	7631494	7631547	310	+	.	gene_id "CUFF.9047"; transcript_id "CUFF.9047.2"; exon_number "6"; FPKM "0.6097961362"; frac "0.158300"; conf_lo "0.314427"; conf_hi "0.905165"; cov "3.560907";
Chr1	Cufflinks	exon	7631902	7631961	310	+	.	gene_id "CUFF.9047"; transcript_id "CUFF.9047.2"; exon_number "7"; FPKM "0.6097961362"; frac "0.158300"; conf_lo "0.314427"; conf_hi "0.905165"; cov "3.560907";
Chr1	Cufflinks	exon	7632090	7632168	310	+	.	gene_id "CUFF.9047"; transcript_id "CUFF.9047.2"; exon_number "8"; FPKM "0.6097961362"; frac "0.158300"; conf_lo "0.314427"; conf_hi "0.905165"; cov "3.560907";
Chr1	Cufflinks	exon	7632461	7632718	310	+	.	gene_id "CUFF.9047"; transcript_id "CUFF.9047.2"; exon_number "9"; FPKM "0.6097961362"; frac "0.158300"; conf_lo "0.314427"; conf_hi "0.905165"; cov "3.560907";
Chr1	Cufflinks	exon	7632839	7632943	310	+	.	gene_id "CUFF.9047"; transcript_id "CUFF.9047.2"; exon_number "10"; FPKM "0.6097961362"; frac "0.158300"; conf_lo "0.314427"; conf_hi "0.905165"; cov "3.560907";
Chr1	Cufflinks	exon	7633021	7633125	310	+	.	gene_id "CUFF.9047"; transcript_id "CUFF.9047.2"; exon_number "11"; FPKM "0.6097961362"; frac "0.158300"; conf_lo "0.314427"; conf_hi "0.905165"; cov "3.560907";
Chr1	Cufflinks	exon	7633328	7633435	310	+	.	gene_id "CUFF.9047"; transcript_id "CUFF.9047.2"; exon_number "12"; FPKM "0.6097961362"; frac "0.158300"; conf_lo "0.314427"; conf_hi "0.905165"; cov "3.560907";
Chr1	Cufflinks	exon	7633516	7633632	310	+	.	gene_id "CUFF.9047"; transcript_id "CUFF.9047.2"; exon_number "13"; FPKM "0.6097961362"; frac "0.158300"; conf_lo "0.314427"; conf_hi "0.905165"; cov "3.560907";
Chr1	Cufflinks	exon	7633879	7634344	310	+	.	gene_id "CUFF.9047"; transcript_id "CUFF.9047.2"; exon_number "14"; FPKM "0.6097961362"; frac "0.158300"; conf_lo "0.314427"; conf_hi "0.905165"; cov "3.560907";
Chr1	Cufflinks	exon	7634501	7634698	310	+	.	gene_id "CUFF.9047"; transcript_id "CUFF.9047.2"; exon_number "15"; FPKM "0.6097961362"; frac "0.158300"; conf_lo "0.314427"; conf_hi "0.905165"; cov "3.560907";
Chr1	Cufflinks	exon	7634910	7635132	310	+	.	gene_id "CUFF.9047"; transcript_id "CUFF.9047.2"; exon_number "16"; FPKM "0.6097961362"; frac "0.158300"; conf_lo "0.314427"; conf_hi "0.905165"; cov "3.560907";
Chr1	Cufflinks	transcript	7631005	7635996	454	+	.	gene_id "CUFF.9047"; transcript_id "CUFF.9047.3"; FPKM "0.8942635136"; frac "0.215595"; conf_lo "0.546310"; conf_hi "1.242218"; cov "5.222055"; full_read_support "yes";
Chr1	Cufflinks	exon	7631005	7631196	454	+	.	gene_id "CUFF.9047"; transcript_id "CUFF.9047.3"; exon_number "1"; FPKM "0.8942635136"; frac "0.215595"; conf_lo "0.546310"; conf_hi "1.242218"; cov "5.222055";
Chr1	Cufflinks	exon	7631345	7631547	454	+	.	gene_id "CUFF.9047"; transcript_id "CUFF.9047.3"; exon_number "2"; FPKM "0.8942635136"; frac "0.215595"; conf_lo "0.546310"; conf_hi "1.242218"; cov "5.222055";
Chr1	Cufflinks	exon	7631902	7632168	454	+	.	gene_id "CUFF.9047"; transcript_id "CUFF.9047.3"; exon_number "3"; FPKM "0.8942635136"; frac "0.215595"; conf_lo "0.546310"; conf_hi "1.242218"; cov "5.222055";
Chr1	Cufflinks	exon	7632461	7632528	454	+	.	gene_id "CUFF.9047"; transcript_id "CUFF.9047.3"; exon_number "4"; FPKM "0.8942635136"; frac "0.215595"; conf_lo "0.546310"; conf_hi "1.242218"; cov "5.222055";
Chr1	Cufflinks	exon	7632656	7632718	454	+	.	gene_id "CUFF.9047"; transcript_id "CUFF.9047.3"; exon_number "5"; FPKM "0.8942635136"; frac "0.215595"; conf_lo "0.546310"; conf_hi "1.242218"; cov "5.222055";
Chr1	Cufflinks	exon	7632839	7632943	454	+	.	gene_id "CUFF.9047"; transcript_id "CUFF.9047.3"; exon_number "6"; FPKM "0.8942635136"; frac "0.215595"; conf_lo "0.546310"; conf_hi "1.242218"; cov "5.222055";
Chr1	Cufflinks	exon	7633021	7633125	454	+	.	gene_id "CUFF.9047"; transcript_id "CUFF.9047.3"; exon_number "7"; FPKM "0.8942635136"; frac "0.215595"; conf_lo "0.546310"; conf_hi "1.242218"; cov "5.222055";
Chr1	Cufflinks	exon	7633328	7633435	454	+	.	gene_id "CUFF.9047"; transcript_id "CUFF.9047.3"; exon_number "8"; FPKM "0.8942635136"; frac "0.215595"; conf_lo "0.546310"; conf_hi "1.242218"; cov "5.222055";
Chr1	Cufflinks	exon	7633516	7633632	454	+	.	gene_id "CUFF.9047"; transcript_id "CUFF.9047.3"; exon_number "9"; FPKM "0.8942635136"; frac "0.215595"; conf_lo "0.546310"; conf_hi "1.242218"; cov "5.222055";
Chr1	Cufflinks	exon	7633879	7634043	454	+	.	gene_id "CUFF.9047"; transcript_id "CUFF.9047.3"; exon_number "10"; FPKM "0.8942635136"; frac "0.215595"; conf_lo "0.546310"; conf_hi "1.242218"; cov "5.222055";
Chr1	Cufflinks	exon	7634174	7634344	454	+	.	gene_id "CUFF.9047"; transcript_id "CUFF.9047.3"; exon_number "11"; FPKM "0.8942635136"; frac "0.215595"; conf_lo "0.546310"; conf_hi "1.242218"; cov "5.222055";
Chr1	Cufflinks	exon	7634501	7634698	454	+	.	gene_id "CUFF.9047"; transcript_id "CUFF.9047.3"; exon_number "12"; FPKM "0.8942635136"; frac "0.215595"; conf_lo "0.546310"; conf_hi "1.242218"; cov "5.222055";
Chr1	Cufflinks	exon	7634910	7635050	454	+	.	gene_id "CUFF.9047"; transcript_id "CUFF.9047.3"; exon_number "13"; FPKM "0.8942635136"; frac "0.215595"; conf_lo "0.546310"; conf_hi "1.242218"; cov "5.222055";
Chr1	Cufflinks	exon	7635140	7635265	454	+	.	gene_id "CUFF.9047"; transcript_id "CUFF.9047.3"; exon_number "14"; FPKM "0.8942635136"; frac "0.215595"; conf_lo "0.546310"; conf_hi "1.242218"; cov "5.222055";
Chr1	Cufflinks	exon	7635392	7635443	454	+	.	gene_id "CUFF.9047"; transcript_id "CUFF.9047.3"; exon_number "15"; FPKM "0.8942635136"; frac "0.215595"; conf_lo "0.546310"; conf_hi "1.242218"; cov "5.222055";
Chr1	Cufflinks	exon	7635556	7635603	454	+	.	gene_id "CUFF.9047"; transcript_id "CUFF.9047.3"; exon_number "16"; FPKM "0.8942635136"; frac "0.215595"; conf_lo "0.546310"; conf_hi "1.242218"; cov "5.222055";
Chr1	Cufflinks	exon	7635702	7635996	454	+	.	gene_id "CUFF.9047"; transcript_id "CUFF.9047.3"; exon_number "17"; FPKM "0.8942635136"; frac "0.215595"; conf_lo "0.546310"; conf_hi "1.242218"; cov "5.222055";
Chr1	Cufflinks	transcript	7633130	7636594	245	+	.	gene_id "CUFF.9047"; transcript_id "CUFF.9047.4"; FPKM "0.4832977806"; frac "0.100614"; conf_lo "0.167545"; conf_hi "0.799051"; cov "2.822219"; full_read_support "no";
Chr1	Cufflinks	exon	7633130	7633435	245	+	.	gene_id "CUFF.9047"; transcript_id "CUFF.9047.4"; exon_number "1"; FPKM "0.4832977806"; frac "0.100614"; conf_lo "0.167545"; conf_hi "0.799051"; cov "2.822219";
Chr1	Cufflinks	exon	7633516	7633632	245	+	.	gene_id "CUFF.9047"; transcript_id "CUFF.9047.4"; exon_number "2"; FPKM "0.4832977806"; frac "0.100614"; conf_lo "0.167545"; conf_hi "0.799051"; cov "2.822219";
Chr1	Cufflinks	exon	7633879	7634043	245	+	.	gene_id "CUFF.9047"; transcript_id "CUFF.9047.4"; exon_number "3"; FPKM "0.4832977806"; frac "0.100614"; conf_lo "0.167545"; conf_hi "0.799051"; cov "2.822219";
Chr1	Cufflinks	exon	7634174	7634344	245	+	.	gene_id "CUFF.9047"; transcript_id "CUFF.9047.4"; exon_number "4"; FPKM "0.4832977806"; frac "0.100614"; conf_lo "0.167545"; conf_hi "0.799051"; cov "2.822219";
Chr1	Cufflinks	exon	7634501	7634698	245	+	.	gene_id "CUFF.9047"; transcript_id "CUFF.9047.4"; exon_number "5"; FPKM "0.4832977806"; frac "0.100614"; conf_lo "0.167545"; conf_hi "0.799051"; cov "2.822219";
Chr1	Cufflinks	exon	7634910	7635050	245	+	.	gene_id "CUFF.9047"; transcript_id "CUFF.9047.4"; exon_number "6"; FPKM "0.4832977806"; frac "0.100614"; conf_lo "0.167545"; conf_hi "0.799051"; cov "2.822219";
Chr1	Cufflinks	exon	7635140	7635265	245	+	.	gene_id "CUFF.9047"; transcript_id "CUFF.9047.4"; exon_number "7"; FPKM "0.4832977806"; frac "0.100614"; conf_lo "0.167545"; conf_hi "0.799051"; cov "2.822219";
Chr1	Cufflinks	exon	7635393	7635443	245	+	.	gene_id "CUFF.9047"; transcript_id "CUFF.9047.4"; exon_number "8"; FPKM "0.4832977806"; frac "0.100614"; conf_lo "0.167545"; conf_hi "0.799051"; cov "2.822219";
Chr1	Cufflinks	exon	7635556	7635603	245	+	.	gene_id "CUFF.9047"; transcript_id "CUFF.9047.4"; exon_number "9"; FPKM "0.4832977806"; frac "0.100614"; conf_lo "0.167545"; conf_hi "0.799051"; cov "2.822219";
Chr1	Cufflinks	exon	7635702	7635953	245	+	.	gene_id "CUFF.9047"; transcript_id "CUFF.9047.4"; exon_number "10"; FPKM "0.4832977806"; frac "0.100614"; conf_lo "0.167545"; conf_hi "0.799051"; cov "2.822219";
Chr1	Cufflinks	exon	7636050	7636594	245	+	.	gene_id "CUFF.9047"; transcript_id "CUFF.9047.4"; exon_number "11"; FPKM "0.4832977806"; frac "0.100614"; conf_lo "0.167545"; conf_hi "0.799051"; cov "2.822219";
Chr1	Cufflinks	transcript	7635662	7636594	1000	+	.	gene_id "CUFF.9047"; transcript_id "CUFF.9047.5"; FPKM "1.9658218043"; frac "0.136258"; conf_lo "0.936539"; conf_hi "2.995104"; cov "11.479424"; full_read_support "yes";
Chr1	Cufflinks	exon	7635662	7635953	1000	+	.	gene_id "CUFF.9047"; transcript_id "CUFF.9047.5"; exon_number "1"; FPKM "1.9658218043"; frac "0.136258"; conf_lo "0.936539"; conf_hi "2.995104"; cov "11.479424";
Chr1	Cufflinks	exon	7636050	7636594	1000	+	.	gene_id "CUFF.9047"; transcript_id "CUFF.9047.5"; exon_number "2"; FPKM "1.9658218043"; frac "0.136258"; conf_lo "0.936539"; conf_hi "2.995104"; cov "11.479424";
Chr1	Cufflinks	transcript	7641002	7641094	1	-	.	gene_id "AT1G21738"; transcript_id "AT1G21738.1"; FPKM "0.0000000000"; frac "0.000000"; conf_lo "0.000000"; conf_hi "0.000000"; cov "0.000000"; full_read_support "no";
Chr1	Cufflinks	exon	7641002	7641094	1	-	.	gene_id "AT1G21738"; transcript_id "AT1G21738.1"; exon_number "1"; FPKM "0.0000000000"; frac "0.000000"; conf_lo "0.000000"; conf_hi "0.000000"; cov "0.000000";
Chr1	Cufflinks	transcript	7641282	7644661	665	+	.	gene_id "CUFF.9048"; transcript_id "CUFF.9048.1"; FPKM "0.8517237793"; frac "0.396200"; conf_lo "0.541488"; conf_hi "1.161959"; cov "4.974708"; full_read_support "yes";
Chr1	Cufflinks	exon	7641282	7643197	665	+	.	gene_id "CUFF.9048"; transcript_id "CUFF.9048.1"; exon_number "1"; FPKM "0.8517237793"; frac "0.396200"; conf_lo "0.541488"; conf_hi "1.161959"; cov "4.974708";
Chr1	Cufflinks	exon	7643669	7643877	665	+	.	gene_id "CUFF.9048"; transcript_id "CUFF.9048.1"; exon_number "2"; FPKM "0.8517237793"; frac "0.396200"; conf_lo "0.541488"; conf_hi "1.161959"; cov "4.974708";
Chr1	Cufflinks	exon	7643964	7644661	665	+	.	gene_id "CUFF.9048"; transcript_id "CUFF.9048.1"; exon_number "3"; FPKM "0.8517237793"; frac "0.396200"; conf_lo "0.541488"; conf_hi "1.161959"; cov "4.974708";
Chr1	Cufflinks	transcript	7641580	7645078	1000	+	.	gene_id "CUFF.9048"; transcript_id "AT1G21740.1"; FPKM "1.2790140831"; frac "0.603800"; conf_lo "0.919778"; conf_hi "1.638250"; cov "7.470406"; full_read_support "yes";
Chr1	Cufflinks	exon	7641580	7643197	1000	+	.	gene_id "CUFF.9048"; transcript_id "AT1G21740.1"; exon_number "1"; FPKM "1.2790140831"; frac "0.603800"; conf_lo "0.919778"; conf_hi "1.638250"; cov "7.470406";
Chr1	Cufflinks	exon	7643669	7643877	1000	+	.	gene_id "CUFF.9048"; transcript_id "AT1G21740.1"; exon_number "2"; FPKM "1.2790140831"; frac "0.603800"; conf_lo "0.919778"; conf_hi "1.638250"; cov "7.470406";
Chr1	Cufflinks	exon	7643964	7644187	1000	+	.	gene_id "CUFF.9048"; transcript_id "AT1G21740.1"; exon_number "3"; FPKM "1.2790140831"; frac "0.603800"; conf_lo "0.919778"; conf_hi "1.638250"; cov "7.470406";
Chr1	Cufflinks	exon	7644268	7645078	1000	+	.	gene_id "CUFF.9048"; transcript_id "AT1G21740.1"; exon_number "4"; FPKM "1.2790140831"; frac "0.603800"; conf_lo "0.919778"; conf_hi "1.638250"; cov "7.470406";
Chr1	Cufflinks	transcript	7645700	7648841	1000	+	.	gene_id "CUFF.9049"; transcript_id "AT1G21750.1"; FPKM "100.5950747543"; frac "0.805018"; conf_lo "95.156491"; conf_hi "106.033658"; cov "587.232972"; full_read_support "yes";
Chr1	Cufflinks	exon	7645700	7645939	1000	+	.	gene_id "CUFF.9049"; transcript_id "AT1G21750.1"; exon_number "1"; FPKM "100.5950747543"; frac "0.805018"; conf_lo "95.156491"; conf_hi "106.033658"; cov "587.232972";
Chr1	Cufflinks	exon	7646330	7646360	1000	+	.	gene_id "CUFF.9049"; transcript_id "AT1G21750.1"; exon_number "2"; FPKM "100.5950747543"; frac "0.805018"; conf_lo "95.156491"; conf_hi "106.033658"; cov "587.232972";
Chr1	Cufflinks	exon	7646471	7646758	1000	+	.	gene_id "CUFF.9049"; transcript_id "AT1G21750.1"; exon_number "3"; FPKM "100.5950747543"; frac "0.805018"; conf_lo "95.156491"; conf_hi "106.033658"; cov "587.232972";
Chr1	Cufflinks	exon	7646851	7647039	1000	+	.	gene_id "CUFF.9049"; transcript_id "AT1G21750.1"; exon_number "4"; FPKM "100.5950747543"; frac "0.805018"; conf_lo "95.156491"; conf_hi "106.033658"; cov "587.232972";
Chr1	Cufflinks	exon	7647116	7647241	1000	+	.	gene_id "CUFF.9049"; transcript_id "AT1G21750.1"; exon_number "5"; FPKM "100.5950747543"; frac "0.805018"; conf_lo "95.156491"; conf_hi "106.033658"; cov "587.232972";
Chr1	Cufflinks	exon	7647553	7647690	1000	+	.	gene_id "CUFF.9049"; transcript_id "AT1G21750.1"; exon_number "6"; FPKM "100.5950747543"; frac "0.805018"; conf_lo "95.156491"; conf_hi "106.033658"; cov "587.232972";
Chr1	Cufflinks	exon	7647787	7648024	1000	+	.	gene_id "CUFF.9049"; transcript_id "AT1G21750.1"; exon_number "7"; FPKM "100.5950747543"; frac "0.805018"; conf_lo "95.156491"; conf_hi "106.033658"; cov "587.232972";
Chr1	Cufflinks	exon	7648116	7648228	1000	+	.	gene_id "CUFF.9049"; transcript_id "AT1G21750.1"; exon_number "8"; FPKM "100.5950747543"; frac "0.805018"; conf_lo "95.156491"; conf_hi "106.033658"; cov "587.232972";
Chr1	Cufflinks	exon	7648305	7648841	1000	+	.	gene_id "CUFF.9049"; transcript_id "AT1G21750.1"; exon_number "9"; FPKM "100.5950747543"; frac "0.805018"; conf_lo "95.156491"; conf_hi "106.033658"; cov "587.232972";
Chr1	Cufflinks	transcript	7645701	7648699	1	+	.	gene_id "CUFF.9049"; transcript_id "AT1G21750.2"; FPKM "0.0000000000"; frac "0.000000"; conf_lo "0.000000"; conf_hi "0.076758"; cov "0.000000"; full_read_support "no";
Chr1	Cufflinks	exon	7645701	7645939	1	+	.	gene_id "CUFF.9049"; transcript_id "AT1G21750.2"; exon_number "1"; FPKM "0.0000000000"; frac "0.000000"; conf_lo "0.000000"; conf_hi "0.076758"; cov "0.000000";
Chr1	Cufflinks	exon	7646330	7646360	1	+	.	gene_id "CUFF.9049"; transcript_id "AT1G21750.2"; exon_number "2"; FPKM "0.0000000000"; frac "0.000000"; conf_lo "0.000000"; conf_hi "0.076758"; cov "0.000000";
Chr1	Cufflinks	exon	7646471	7646758	1	+	.	gene_id "CUFF.9049"; transcript_id "AT1G21750.2"; exon_number "3"; FPKM "0.0000000000"; frac "0.000000"; conf_lo "0.000000"; conf_hi "0.076758"; cov "0.000000";
Chr1	Cufflinks	exon	7646851	7647039	1	+	.	gene_id "CUFF.9049"; transcript_id "AT1G21750.2"; exon_number "4"; FPKM "0.0000000000"; frac "0.000000"; conf_lo "0.000000"; conf_hi "0.076758"; cov "0.000000";
Chr1	Cufflinks	exon	7647116	7647241	1	+	.	gene_id "CUFF.9049"; transcript_id "AT1G21750.2"; exon_number "5"; FPKM "0.0000000000"; frac "0.000000"; conf_lo "0.000000"; conf_hi "0.076758"; cov "0.000000";
Chr1	Cufflinks	exon	7647553	7647690	1	+	.	gene_id "CUFF.9049"; transcript_id "AT1G21750.2"; exon_number "6"; FPKM "0.0000000000"; frac "0.000000"; conf_lo "0.000000"; conf_hi "0.076758"; cov "0.000000";
Chr1	Cufflinks	exon	7647787	7648024	1	+	.	gene_id "CUFF.9049"; transcript_id "AT1G21750.2"; exon_number "7"; FPKM "0.0000000000"; frac "0.000000"; conf_lo "0.000000"; conf_hi "0.076758"; cov "0.000000";
```
