## Supplementary data 3 for "Characterization of *Arabidopsis thaliana* promoter bidirectionality and antisense RNAs by depletion of nuclear RNA decay enzymes": RNAseq_transcripts_lsm8-2.gtf (part 46 of 71)

```
Chr1	Cufflinks	exon	7648116	7648228	1	+	.	gene_id "CUFF.9049"; transcript_id "AT1G21750.2"; exon_number "8"; FPKM "0.0000000000"; frac "0.000000"; conf_lo "0.000000"; conf_hi "0.076758"; cov "0.000000";
Chr1	Cufflinks	exon	7648305	7648411	1	+	.	gene_id "CUFF.9049"; transcript_id "AT1G21750.2"; exon_number "9"; FPKM "0.0000000000"; frac "0.000000"; conf_lo "0.000000"; conf_hi "0.076758"; cov "0.000000";
Chr1	Cufflinks	exon	7648635	7648699	1	+	.	gene_id "CUFF.9049"; transcript_id "AT1G21750.2"; exon_number "10"; FPKM "0.0000000000"; frac "0.000000"; conf_lo "0.000000"; conf_hi "0.076758"; cov "0.000000";
Chr1	Cufflinks	transcript	7649194	7651816	1	+	.	gene_id "CUFF.9049"; transcript_id "AT1G21760.1"; FPKM "0.0000000000"; frac "0.000000"; conf_lo "0.000000"; conf_hi "0.091380"; cov "0.000000"; full_read_support "yes";
Chr1	Cufflinks	exon	7649194	7649333	1	+	.	gene_id "CUFF.9049"; transcript_id "AT1G21760.1"; exon_number "1"; FPKM "0.0000000000"; frac "0.000000"; conf_lo "0.000000"; conf_hi "0.091380"; cov "0.000000";
Chr1	Cufflinks	exon	7649720	7649803	1	+	.	gene_id "CUFF.9049"; transcript_id "AT1G21760.1"; exon_number "2"; FPKM "0.0000000000"; frac "0.000000"; conf_lo "0.000000"; conf_hi "0.091380"; cov "0.000000";
Chr1	Cufflinks	exon	7649896	7650008	1	+	.	gene_id "CUFF.9049"; transcript_id "AT1G21760.1"; exon_number "3"; FPKM "0.0000000000"; frac "0.000000"; conf_lo "0.000000"; conf_hi "0.091380"; cov "0.000000";
Chr1	Cufflinks	exon	7650103	7650316	1	+	.	gene_id "CUFF.9049"; transcript_id "AT1G21760.1"; exon_number "4"; FPKM "0.0000000000"; frac "0.000000"; conf_lo "0.000000"; conf_hi "0.091380"; cov "0.000000";
Chr1	Cufflinks	exon	7650451	7650524	1	+	.	gene_id "CUFF.9049"; transcript_id "AT1G21760.1"; exon_number "5"; FPKM "0.0000000000"; frac "0.000000"; conf_lo "0.000000"; conf_hi "0.091380"; cov "0.000000";
Chr1	Cufflinks	exon	7650619	7650672	1	+	.	gene_id "CUFF.9049"; transcript_id "AT1G21760.1"; exon_number "6"; FPKM "0.0000000000"; frac "0.000000"; conf_lo "0.000000"; conf_hi "0.091380"; cov "0.000000";
Chr1	Cufflinks	exon	7650768	7650875	1	+	.	gene_id "CUFF.9049"; transcript_id "AT1G21760.1"; exon_number "7"; FPKM "0.0000000000"; frac "0.000000"; conf_lo "0.000000"; conf_hi "0.091380"; cov "0.000000";
Chr1	Cufflinks	exon	7650964	7651022	1	+	.	gene_id "CUFF.9049"; transcript_id "AT1G21760.1"; exon_number "8"; FPKM "0.0000000000"; frac "0.000000"; conf_lo "0.000000"; conf_hi "0.091380"; cov "0.000000";
Chr1	Cufflinks	exon	7651254	7651464	1	+	.	gene_id "CUFF.9049"; transcript_id "AT1G21760.1"; exon_number "9"; FPKM "0.0000000000"; frac "0.000000"; conf_lo "0.000000"; conf_hi "0.091380"; cov "0.000000";
Chr1	Cufflinks	exon	7651554	7651816	1	+	.	gene_id "CUFF.9049"; transcript_id "AT1G21760.1"; exon_number "10"; FPKM "0.0000000000"; frac "0.000000"; conf_lo "0.000000"; conf_hi "0.091380"; cov "0.000000";
Chr1	Cufflinks	transcript	7651882	7654014	1	+	.	gene_id "CUFF.9049"; transcript_id "AT1G21780.2"; FPKM "0.0000000000"; frac "0.000000"; conf_lo "0.000000"; conf_hi "0.067254"; cov "0.000000"; full_read_support "yes";
Chr1	Cufflinks	exon	7651882	7652588	1	+	.	gene_id "CUFF.9049"; transcript_id "AT1G21780.2"; exon_number "1"; FPKM "0.0000000000"; frac "0.000000"; conf_lo "0.000000"; conf_hi "0.067254"; cov "0.000000";
Chr1	Cufflinks	exon	7652668	7652813	1	+	.	gene_id "CUFF.9049"; transcript_id "AT1G21780.2"; exon_number "2"; FPKM "0.0000000000"; frac "0.000000"; conf_lo "0.000000"; conf_hi "0.067254"; cov "0.000000";
Chr1	Cufflinks	exon	7653054	7653169	1	+	.	gene_id "CUFF.9049"; transcript_id "AT1G21780.2"; exon_number "3"; FPKM "0.0000000000"; frac "0.000000"; conf_lo "0.000000"; conf_hi "0.067254"; cov "0.000000";
Chr1	Cufflinks	exon	7653261	7654014	1	+	.	gene_id "CUFF.9049"; transcript_id "AT1G21780.2"; exon_number "4"; FPKM "0.0000000000"; frac "0.000000"; conf_lo "0.000000"; conf_hi "0.067254"; cov "0.000000";
Chr1	Cufflinks	transcript	7652029	7654014	1	+	.	gene_id "CUFF.9049"; transcript_id "AT1G21780.1"; FPKM "0.0000000000"; frac "0.000000"; conf_lo "0.000000"; conf_hi "0.080112"; cov "0.000000"; full_read_support "no";
Chr1	Cufflinks	exon	7652029	7652275	1	+	.	gene_id "CUFF.9049"; transcript_id "AT1G21780.1"; exon_number "1"; FPKM "0.0000000000"; frac "0.000000"; conf_lo "0.000000"; conf_hi "0.080112"; cov "0.000000";
Chr1	Cufflinks	exon	7652374	7652588	1	+	.	gene_id "CUFF.9049"; transcript_id "AT1G21780.1"; exon_number "2"; FPKM "0.0000000000"; frac "0.000000"; conf_lo "0.000000"; conf_hi "0.080112"; cov "0.000000";
Chr1	Cufflinks	exon	7652668	7652813	1	+	.	gene_id "CUFF.9049"; transcript_id "AT1G21780.1"; exon_number "3"; FPKM "0.0000000000"; frac "0.000000"; conf_lo "0.000000"; conf_hi "0.080112"; cov "0.000000";
Chr1	Cufflinks	exon	7653054	7653169	1	+	.	gene_id "CUFF.9049"; transcript_id "AT1G21780.1"; exon_number "4"; FPKM "0.0000000000"; frac "0.000000"; conf_lo "0.000000"; conf_hi "0.080112"; cov "0.000000";
Chr1	Cufflinks	exon	7653261	7654014	1	+	.	gene_id "CUFF.9049"; transcript_id "AT1G21780.1"; exon_number "5"; FPKM "0.0000000000"; frac "0.000000"; conf_lo "0.000000"; conf_hi "0.080112"; cov "0.000000";
Chr1	Cufflinks	transcript	7651646	7652288	1000	-	.	gene_id "CUFF.9050"; transcript_id "AT1G21770.1"; FPKM "110.5552243798"; frac "0.194982"; conf_lo "101.473482"; conf_hi "119.636967"; cov "645.376259"; full_read_support "yes";
Chr1	Cufflinks	exon	7651646	7651926	1000	-	.	gene_id "CUFF.9050"; transcript_id "AT1G21770.1"; exon_number "1"; FPKM "110.5552243798"; frac "0.194982"; conf_lo "101.473482"; conf_hi "119.636967"; cov "645.376259";
Chr1	Cufflinks	exon	7651998	7652288	1000	-	.	gene_id "CUFF.9050"; transcript_id "AT1G21770.1"; exon_number "2"; FPKM "110.5552243798"; frac "0.194982"; conf_lo "101.473482"; conf_hi "119.636967"; cov "645.376259";
Chr1	Cufflinks	transcript	7654184	7655883	1000	+	.	gene_id "AT1G21790"; transcript_id "AT1G21790.1"; FPKM "1.7350659656"; frac "1.000000"; conf_lo "1.141530"; conf_hi "2.328602"; cov "10.130536"; full_read_support "yes";
Chr1	Cufflinks	exon	7654184	7654615	1000	+	.	gene_id "AT1G21790"; transcript_id "AT1G21790.1"; exon_number "1"; FPKM "1.7350659656"; frac "1.000000"; conf_lo "1.141530"; conf_hi "2.328602"; cov "10.130536";
Chr1	Cufflinks	exon	7654893	7655170	1000	+	.	gene_id "AT1G21790"; transcript_id "AT1G21790.1"; exon_number "2"; FPKM "1.7350659656"; frac "1.000000"; conf_lo "1.141530"; conf_hi "2.328602"; cov "10.130536";
Chr1	Cufflinks	exon	7655362	7655883	1000	+	.	gene_id "AT1G21790"; transcript_id "AT1G21790.1"; exon_number "3"; FPKM "1.7350659656"; frac "1.000000"; conf_lo "1.141530"; conf_hi "2.328602"; cov "10.130536";
Chr1	Cufflinks	transcript	7656120	7656191	1	-	.	gene_id "AT1G21800"; transcript_id "AT1G21800.1"; FPKM "0.0000000000"; frac "0.000000"; conf_lo "0.000000"; conf_hi "0.000000"; cov "0.000000"; full_read_support "no";
Chr1	Cufflinks	exon	7656120	7656191	1	-	.	gene_id "AT1G21800"; transcript_id "AT1G21800.1"; exon_number "1"; FPKM "0.0000000000"; frac "0.000000"; conf_lo "0.000000"; conf_hi "0.000000"; cov "0.000000";
Chr1	Cufflinks	transcript	7656399	7658634	1000	-	.	gene_id "AT1G21810"; transcript_id "AT1G21810.1"; FPKM "0.4393098614"; frac "1.000000"; conf_lo "0.211191"; conf_hi "0.667429"; cov "2.564669"; full_read_support "no";
Chr1	Cufflinks	exon	7656399	7656964	1000	-	.	gene_id "AT1G21810"; transcript_id "AT1G21810.1"; exon_number "1"; FPKM "0.4393098614"; frac "1.000000"; conf_lo "0.211191"; conf_hi "0.667429"; cov "2.564669";
Chr1	Cufflinks	exon	7657051	7658456	1000	-	.	gene_id "AT1G21810"; transcript_id "AT1G21810.1"; exon_number "2"; FPKM "0.4393098614"; frac "1.000000"; conf_lo "0.211191"; conf_hi "0.667429"; cov "2.564669";
Chr1	Cufflinks	exon	7658541	7658634	1000	-	.	gene_id "AT1G21810"; transcript_id "AT1G21810.1"; exon_number "3"; FPKM "0.4393098614"; frac "1.000000"; conf_lo "0.211191"; conf_hi "0.667429"; cov "2.564669";
Chr1	Cufflinks	transcript	7661118	7662608	1000	-	.	gene_id "CUFF.9051"; transcript_id "AT1G21830.1"; FPKM "5.7022031083"; frac "0.895711"; conf_lo "4.447718"; conf_hi "6.956688"; cov "33.304428"; full_read_support "yes";
Chr1	Cufflinks	exon	7661118	7661784	1000	-	.	gene_id "CUFF.9051"; transcript_id "AT1G21830.1"; exon_number "1"; FPKM "5.7022031083"; frac "0.895711"; conf_lo "4.447718"; conf_hi "6.956688"; cov "33.304428";
Chr1	Cufflinks	exon	7662257	7662608	1000	-	.	gene_id "CUFF.9051"; transcript_id "AT1G21830.1"; exon_number "2"; FPKM "5.7022031083"; frac "0.895711"; conf_lo "4.447718"; conf_hi "6.956688"; cov "33.304428";
Chr1	Cufflinks	transcript	7661908	7662671	168	-	.	gene_id "CUFF.9051"; transcript_id "CUFF.9051.2"; FPKM "0.9623023512"; frac "0.104289"; conf_lo "0.236724"; conf_hi "1.687881"; cov "5.620447"; full_read_support "yes";
Chr1	Cufflinks	exon	7661908	7662671	168	-	.	gene_id "CUFF.9051"; transcript_id "CUFF.9051.2"; exon_number "1"; FPKM "0.9623023512"; frac "0.104289"; conf_lo "0.236724"; conf_hi "1.687881"; cov "5.620447";
Chr1	Cufflinks	transcript	7665664	7665936	1	+	.	gene_id "AT1G21835"; transcript_id "AT1G21835.1"; FPKM "0.0000000000"; frac "0.000000"; conf_lo "0.000000"; conf_hi "0.000000"; cov "0.000000"; full_read_support "no";
Chr1	Cufflinks	exon	7665664	7665936	1	+	.	gene_id "AT1G21835"; transcript_id "AT1G21835.1"; exon_number "1"; FPKM "0.0000000000"; frac "0.000000"; conf_lo "0.000000"; conf_hi "0.000000"; cov "0.000000";
Chr1	Cufflinks	transcript	7666460	7667758	1000	+	.	gene_id "CUFF.9052"; transcript_id "AT1G21840.1"; FPKM "1.8158547846"; frac "1.000000"; conf_lo "1.219591"; conf_hi "2.412119"; cov "10.594307"; full_read_support "yes";
Chr1	Cufflinks	exon	7666460	7667758	1000	+	.	gene_id "CUFF.9052"; transcript_id "AT1G21840.1"; exon_number "1"; FPKM "1.8158547846"; frac "1.000000"; conf_lo "1.219591"; conf_hi "2.412119"; cov "10.594307";
Chr1	Cufflinks	transcript	7667803	7670530	1	-	.	gene_id "AT1G21850"; transcript_id "AT1G21850.1"; FPKM "0.0000000000"; frac "0.000000"; conf_lo "0.000000"; conf_hi "0.000000"; cov "0.000000"; full_read_support "no";
Chr1	Cufflinks	exon	7667803	7668045	1	-	.	gene_id "AT1G21850"; transcript_id "AT1G21850.1"; exon_number "1"; FPKM "0.0000000000"; frac "0.000000"; conf_lo "0.000000"; conf_hi "0.000000"; cov "0.000000";
Chr1	Cufflinks	exon	7668147	7668225	1	-	.	gene_id "AT1G21850"; transcript_id "AT1G21850.1"; exon_number "2"; FPKM "0.0000000000"; frac "0.000000"; conf_lo "0.000000"; conf_hi "0.000000"; cov "0.000000";
Chr1	Cufflinks	exon	7668363	7668728	1	-	.	gene_id "AT1G21850"; transcript_id "AT1G21850.1"; exon_number "3"; FPKM "0.0000000000"; frac "0.000000"; conf_lo "0.000000"; conf_hi "0.000000"; cov "0.000000";
Chr1	Cufflinks	exon	7668859	7669201	1	-	.	gene_id "AT1G21850"; transcript_id "AT1G21850.1"; exon_number "4"; FPKM "0.0000000000"; frac "0.000000"; conf_lo "0.000000"; conf_hi "0.000000"; cov "0.000000";
Chr1	Cufflinks	exon	7669289	7669388	1	-	.	gene_id "AT1G21850"; transcript_id "AT1G21850.1"; exon_number "5"; FPKM "0.0000000000"; frac "0.000000"; conf_lo "0.000000"; conf_hi "0.000000"; cov "0.000000";
Chr1	Cufflinks	exon	7669605	7669875	1	-	.	gene_id "AT1G21850"; transcript_id "AT1G21850.1"; exon_number "6"; FPKM "0.0000000000"; frac "0.000000"; conf_lo "0.000000"; conf_hi "0.000000"; cov "0.000000";
Chr1	Cufflinks	exon	7670192	7670301	1	-	.	gene_id "AT1G21850"; transcript_id "AT1G21850.1"; exon_number "7"; FPKM "0.0000000000"; frac "0.000000"; conf_lo "0.000000"; conf_hi "0.000000"; cov "0.000000";
Chr1	Cufflinks	exon	7670387	7670530	1	-	.	gene_id "AT1G21850"; transcript_id "AT1G21850.1"; exon_number "8"; FPKM "0.0000000000"; frac "0.000000"; conf_lo "0.000000"; conf_hi "0.000000"; cov "0.000000";
Chr1	Cufflinks	transcript	7671028	7674215	1	-	.	gene_id "AT1G21860"; transcript_id "AT1G21860.1"; FPKM "0.0000000000"; frac "0.000000"; conf_lo "0.000000"; conf_hi "0.000000"; cov "0.000000"; full_read_support "no";
Chr1	Cufflinks	exon	7671028	7671231	1	-	.	gene_id "AT1G21860"; transcript_id "AT1G21860.1"; exon_number "1"; FPKM "0.0000000000"; frac "0.000000"; conf_lo "0.000000"; conf_hi "0.000000"; cov "0.000000";
Chr1	Cufflinks	exon	7671329	7671407	1	-	.	gene_id "AT1G21860"; transcript_id "AT1G21860.1"; exon_number "2"; FPKM "0.0000000000"; frac "0.000000"; conf_lo "0.000000"; conf_hi "0.000000"; cov "0.000000";
Chr1	Cufflinks	exon	7671624	7671989	1	-	.	gene_id "AT1G21860"; transcript_id "AT1G21860.1"; exon_number "3"; FPKM "0.0000000000"; frac "0.000000"; conf_lo "0.000000"; conf_hi "0.000000"; cov "0.000000";
Chr1	Cufflinks	exon	7672253	7672595	1	-	.	gene_id "AT1G21860"; transcript_id "AT1G21860.1"; exon_number "4"; FPKM "0.0000000000"; frac "0.000000"; conf_lo "0.000000"; conf_hi "0.000000"; cov "0.000000";
Chr1	Cufflinks	exon	7672680	7672779	1	-	.	gene_id "AT1G21860"; transcript_id "AT1G21860.1"; exon_number "5"; FPKM "0.0000000000"; frac "0.000000"; conf_lo "0.000000"; conf_hi "0.000000"; cov "0.000000";
Chr1	Cufflinks	exon	7672954	7673224	1	-	.	gene_id "AT1G21860"; transcript_id "AT1G21860.1"; exon_number "6"; FPKM "0.0000000000"; frac "0.000000"; conf_lo "0.000000"; conf_hi "0.000000"; cov "0.000000";
Chr1	Cufflinks	exon	7673863	7673972	1	-	.	gene_id "AT1G21860"; transcript_id "AT1G21860.1"; exon_number "7"; FPKM "0.0000000000"; frac "0.000000"; conf_lo "0.000000"; conf_hi "0.000000"; cov "0.000000";
Chr1	Cufflinks	exon	7674072	7674215	1	-	.	gene_id "AT1G21860"; transcript_id "AT1G21860.1"; exon_number "8"; FPKM "0.0000000000"; frac "0.000000"; conf_lo "0.000000"; conf_hi "0.000000"; cov "0.000000";
Chr1	Cufflinks	transcript	7675502	7675971	1	+	.	gene_id "AT1G21864"; transcript_id "AT1G21864.1"; FPKM "0.0000000000"; frac "0.000000"; conf_lo "0.000000"; conf_hi "0.000000"; cov "0.000000"; full_read_support "no";
Chr1	Cufflinks	exon	7675502	7675971	1	+	.	gene_id "AT1G21864"; transcript_id "AT1G21864.1"; exon_number "1"; FPKM "0.0000000000"; frac "0.000000"; conf_lo "0.000000"; conf_hi "0.000000"; cov "0.000000";
Chr1	Cufflinks	transcript	7677499	7677959	1	+	.	gene_id "AT1G21866"; transcript_id "AT1G21866.1"; FPKM "0.0000000000"; frac "0.000000"; conf_lo "0.000000"; conf_hi "0.000000"; cov "0.000000"; full_read_support "no";
Chr1	Cufflinks	exon	7677499	7677959	1	+	.	gene_id "AT1G21866"; transcript_id "AT1G21866.1"; exon_number "1"; FPKM "0.0000000000"; frac "0.000000"; conf_lo "0.000000"; conf_hi "0.000000"; cov "0.000000";
Chr1	Cufflinks	transcript	7678208	7679697	1	+	.	gene_id "AT1G21870"; transcript_id "AT1G21870.1"; FPKM "0.0000000000"; frac "0.000000"; conf_lo "0.000000"; conf_hi "0.000000"; cov "0.000000"; full_read_support "no";
Chr1	Cufflinks	exon	7678208	7678321	1	+	.	gene_id "AT1G21870"; transcript_id "AT1G21870.1"; exon_number "1"; FPKM "0.0000000000"; frac "0.000000"; conf_lo "0.000000"; conf_hi "0.000000"; cov "0.000000";
Chr1	Cufflinks	exon	7678418	7678667	1	+	.	gene_id "AT1G21870"; transcript_id "AT1G21870.1"; exon_number "2"; FPKM "0.0000000000"; frac "0.000000"; conf_lo "0.000000"; conf_hi "0.000000"; cov "0.000000";
Chr1	Cufflinks	exon	7678763	7678970	1	+	.	gene_id "AT1G21870"; transcript_id "AT1G21870.1"; exon_number "3"; FPKM "0.0000000000"; frac "0.000000"; conf_lo "0.000000"; conf_hi "0.000000"; cov "0.000000";
Chr1	Cufflinks	exon	7679153	7679384	1	+	.	gene_id "AT1G21870"; transcript_id "AT1G21870.1"; exon_number "4"; FPKM "0.0000000000"; frac "0.000000"; conf_lo "0.000000"; conf_hi "0.000000"; cov "0.000000";
Chr1	Cufflinks	exon	7679476	7679697	1	+	.	gene_id "AT1G21870"; transcript_id "AT1G21870.1"; exon_number "5"; FPKM "0.0000000000"; frac "0.000000"; conf_lo "0.000000"; conf_hi "0.000000"; cov "0.000000";
Chr1	Cufflinks	transcript	7680433	7681620	806	+	.	gene_id "CUFF.9053"; transcript_id "CUFF.9053.1"; FPKM "1.0275075205"; frac "0.268192"; conf_lo "0.489462"; conf_hi "1.565553"; cov "6.004792"; full_read_support "yes";
Chr1	Cufflinks	exon	7680433	7681620	806	+	.	gene_id "CUFF.9053"; transcript_id "CUFF.9053.1"; exon_number "1"; FPKM "1.0275075205"; frac "0.268192"; conf_lo "0.489462"; conf_hi "1.565553"; cov "6.004792";
Chr1	Cufflinks	transcript	7680433	7682641	564	+	.	gene_id "CUFF.9053"; transcript_id "CUFF.9053.2"; FPKM "0.7187901671"; frac "0.269934"; conf_lo "0.286205"; conf_hi "1.151375"; cov "4.200636"; full_read_support "yes";
Chr1	Cufflinks	exon	7680433	7681355	564	+	.	gene_id "CUFF.9053"; transcript_id "CUFF.9053.2"; exon_number "1"; FPKM "0.7187901671"; frac "0.269934"; conf_lo "0.286205"; conf_hi "1.151375"; cov "4.200636";
Chr1	Cufflinks	exon	7681667	7681784	564	+	.	gene_id "CUFF.9053"; transcript_id "CUFF.9053.2"; exon_number "2"; FPKM "0.7187901671"; frac "0.269934"; conf_lo "0.286205"; conf_hi "1.151375"; cov "4.200636";
Chr1	Cufflinks	exon	7681883	7682044	564	+	.	gene_id "CUFF.9053"; transcript_id "CUFF.9053.2"; exon_number "3"; FPKM "0.7187901671"; frac "0.269934"; conf_lo "0.286205"; conf_hi "1.151375"; cov "4.200636";
Chr1	Cufflinks	exon	7682136	7682168	564	+	.	gene_id "CUFF.9053"; transcript_id "CUFF.9053.2"; exon_number "4"; FPKM "0.7187901671"; frac "0.269934"; conf_lo "0.286205"; conf_hi "1.151375"; cov "4.200636";
Chr1	Cufflinks	exon	7682255	7682641	564	+	.	gene_id "CUFF.9053"; transcript_id "CUFF.9053.2"; exon_number "5"; FPKM "0.7187901671"; frac "0.269934"; conf_lo "0.286205"; conf_hi "1.151375"; cov "4.200636";
Chr1	Cufflinks	transcript	7680481	7682216	1	+	.	gene_id "CUFF.9053"; transcript_id "AT1G21880.1"; FPKM "0.0000000000"; frac "0.000000"; conf_lo "0.000000"; conf_hi "0.090814"; cov "0.000000"; full_read_support "yes";
Chr1	Cufflinks	exon	7680481	7681355	1	+	.	gene_id "CUFF.9053"; transcript_id "AT1G21880.1"; exon_number "1"; FPKM "0.0000000000"; frac "0.000000"; conf_lo "0.000000"; conf_hi "0.090814"; cov "0.000000";
Chr1	Cufflinks	exon	7681667	7681784	1	+	.	gene_id "CUFF.9053"; transcript_id "AT1G21880.1"; exon_number "2"; FPKM "0.0000000000"; frac "0.000000"; conf_lo "0.000000"; conf_hi "0.090814"; cov "0.000000";
Chr1	Cufflinks	exon	7681883	7682216	1	+	.	gene_id "CUFF.9053"; transcript_id "AT1G21880.1"; exon_number "3"; FPKM "0.0000000000"; frac "0.000000"; conf_lo "0.000000"; conf_hi "0.090814"; cov "0.000000";
Chr1	Cufflinks	transcript	7680481	7682641	1000	+	.	gene_id "CUFF.9053"; transcript_id "AT1G21880.2"; FPKM "1.2736490043"; frac "0.461874"; conf_lo "0.757298"; conf_hi "1.790000"; cov "7.443252"; full_read_support "yes";
Chr1	Cufflinks	exon	7680481	7681355	1000	+	.	gene_id "CUFF.9053"; transcript_id "AT1G21880.2"; exon_number "1"; FPKM "1.2736490043"; frac "0.461874"; conf_lo "0.757298"; conf_hi "1.790000"; cov "7.443252";
Chr1	Cufflinks	exon	7681667	7681784	1000	+	.	gene_id "CUFF.9053"; transcript_id "AT1G21880.2"; exon_number "2"; FPKM "1.2736490043"; frac "0.461874"; conf_lo "0.757298"; conf_hi "1.790000"; cov "7.443252";
Chr1	Cufflinks	exon	7681883	7682044	1000	+	.	gene_id "CUFF.9053"; transcript_id "AT1G21880.2"; exon_number "3"; FPKM "1.2736490043"; frac "0.461874"; conf_lo "0.757298"; conf_hi "1.790000"; cov "7.443252";
Chr1	Cufflinks	exon	7682136	7682167	1000	+	.	gene_id "CUFF.9053"; transcript_id "AT1G21880.2"; exon_number "4"; FPKM "1.2736490043"; frac "0.461874"; conf_lo "0.757298"; conf_hi "1.790000"; cov "7.443252";
Chr1	Cufflinks	exon	7682255	7682641	1000	+	.	gene_id "CUFF.9053"; transcript_id "AT1G21880.2"; exon_number "5"; FPKM "1.2736490043"; frac "0.461874"; conf_lo "0.757298"; conf_hi "1.790000"; cov "7.443252";
Chr1	Cufflinks	transcript	7682584	7685662	1	-	.	gene_id "AT1G21890"; transcript_id "AT1G21890.1"; FPKM "0.0000000000"; frac "0.000000"; conf_lo "0.000000"; conf_hi "0.069597"; cov "0.000000"; full_read_support "no";
Chr1	Cufflinks	exon	7682584	7683030	1	-	.	gene_id "AT1G21890"; transcript_id "AT1G21890.1"; exon_number "1"; FPKM "0.0000000000"; frac "0.000000"; conf_lo "0.000000"; conf_hi "0.069597"; cov "0.000000";
Chr1	Cufflinks	exon	7683564	7683715	1	-	.	gene_id "AT1G21890"; transcript_id "AT1G21890.1"; exon_number "2"; FPKM "0.0000000000"; frac "0.000000"; conf_lo "0.000000"; conf_hi "0.069597"; cov "0.000000";
Chr1	Cufflinks	exon	7683807	7683965	1	-	.	gene_id "AT1G21890"; transcript_id "AT1G21890.1"; exon_number "3"; FPKM "0.0000000000"; frac "0.000000"; conf_lo "0.000000"; conf_hi "0.069597"; cov "0.000000";
Chr1	Cufflinks	exon	7684061	7684328	1	-	.	gene_id "AT1G21890"; transcript_id "AT1G21890.1"; exon_number "4"; FPKM "0.0000000000"; frac "0.000000"; conf_lo "0.000000"; conf_hi "0.069597"; cov "0.000000";
Chr1	Cufflinks	exon	7684803	7684919	1	-	.	gene_id "AT1G21890"; transcript_id "AT1G21890.1"; exon_number "5"; FPKM "0.0000000000"; frac "0.000000"; conf_lo "0.000000"; conf_hi "0.069597"; cov "0.000000";
Chr1	Cufflinks	exon	7685069	7685131	1	-	.	gene_id "AT1G21890"; transcript_id "AT1G21890.1"; exon_number "6"; FPKM "0.0000000000"; frac "0.000000"; conf_lo "0.000000"; conf_hi "0.069597"; cov "0.000000";
Chr1	Cufflinks	exon	7685394	7685662	1	-	.	gene_id "AT1G21890"; transcript_id "AT1G21890.1"; exon_number "7"; FPKM "0.0000000000"; frac "0.000000"; conf_lo "0.000000"; conf_hi "0.069597"; cov "0.000000";
Chr1	Cufflinks	transcript	7690802	7692438	1000	-	.	gene_id "AT1G21900"; transcript_id "AT1G21900.1"; FPKM "23.6627651497"; frac "1.000000"; conf_lo "21.153449"; conf_hi "26.172081"; cov "138.090413"; full_read_support "yes";
Chr1	Cufflinks	exon	7690802	7691309	1000	-	.	gene_id "AT1G21900"; transcript_id "AT1G21900.1"; exon_number "1"; FPKM "23.6627651497"; frac "1.000000"; conf_lo "21.153449"; conf_hi "26.172081"; cov "138.090413";
Chr1	Cufflinks	exon	7691401	7691477	1000	-	.	gene_id "AT1G21900"; transcript_id "AT1G21900.1"; exon_number "2"; FPKM "23.6627651497"; frac "1.000000"; conf_lo "21.153449"; conf_hi "26.172081"; cov "138.090413";
Chr1	Cufflinks	exon	7691559	7691771	1000	-	.	gene_id "AT1G21900"; transcript_id "AT1G21900.1"; exon_number "3"; FPKM "23.6627651497"; frac "1.000000"; conf_lo "21.153449"; conf_hi "26.172081"; cov "138.090413";
Chr1	Cufflinks	exon	7692112	7692438	1000	-	.	gene_id "AT1G21900"; transcript_id "AT1G21900.1"; exon_number "4"; FPKM "23.6627651497"; frac "1.000000"; conf_lo "21.153449"; conf_hi "26.172081"; cov "138.090413";
Chr1	Cufflinks	transcript	7696536	7697699	1000	+	.	gene_id "AT1G21910"; transcript_id "AT1G21910.1"; FPKM "4.6160418075"; frac "1.000000"; conf_lo "3.598214"; conf_hi "5.633870"; cov "26.923111"; full_read_support "yes";
Chr1	Cufflinks	exon	7696536	7697699	1000	+	.	gene_id "AT1G21910"; transcript_id "AT1G21910.1"; exon_number "1"; FPKM "4.6160418075"; frac "1.000000"; conf_lo "3.598214"; conf_hi "5.633870"; cov "26.923111";
Chr1	Cufflinks	transcript	7704255	7706140	1000	-	.	gene_id "AT1G21920"; transcript_id "AT1G21920.1"; FPKM "7.7474900667"; frac "1.000000"; conf_lo "6.667974"; conf_hi "8.827006"; cov "45.230463"; full_read_support "yes";
Chr1	Cufflinks	exon	7704255	7704612	1000	-	.	gene_id "AT1G21920"; transcript_id "AT1G21920.1"; exon_number "1"; FPKM "7.7474900667"; frac "1.000000"; conf_lo "6.667974"; conf_hi "8.827006"; cov "45.230463";
Chr1	Cufflinks	exon	7704690	7704918	1000	-	.	gene_id "AT1G21920"; transcript_id "AT1G21920.1"; exon_number "2"; FPKM "7.7474900667"; frac "1.000000"; conf_lo "6.667974"; conf_hi "8.827006"; cov "45.230463";
Chr1	Cufflinks	exon	7705001	7706140	1000	-	.	gene_id "AT1G21920"; transcript_id "AT1G21920.1"; exon_number "3"; FPKM "7.7474900667"; frac "1.000000"; conf_lo "6.667974"; conf_hi "8.827006"; cov "45.230463";
Chr1	Cufflinks	transcript	7710423	7710725	1	-	.	gene_id "AT1G21925"; transcript_id "AT1G21925.1"; FPKM "0.0000000000"; frac "0.000000"; conf_lo "0.000000"; conf_hi "0.000000"; cov "0.000000"; full_read_support "no";
Chr1	Cufflinks	exon	7710423	7710725	1	-	.	gene_id "AT1G21925"; transcript_id "AT1G21925.1"; exon_number "1"; FPKM "0.0000000000"; frac "0.000000"; conf_lo "0.000000"; conf_hi "0.000000"; cov "0.000000";
Chr1	Cufflinks	transcript	7712211	7712513	1	-	.	gene_id "AT1G21928"; transcript_id "AT1G21928.1"; FPKM "0.0000000000"; frac "0.000000"; conf_lo "0.000000"; conf_hi "0.000000"; cov "0.000000"; full_read_support "no";
Chr1	Cufflinks	exon	7712211	7712513	1	-	.	gene_id "AT1G21928"; transcript_id "AT1G21928.1"; exon_number "1"; FPKM "0.0000000000"; frac "0.000000"; conf_lo "0.000000"; conf_hi "0.000000"; cov "0.000000";
Chr1	Cufflinks	transcript	7712898	7714443	1000	+	.	gene_id "CUFF.9054"; transcript_id "AT1G21930.1"; FPKM "26.6261882620"; frac "1.000000"; conf_lo "22.396519"; conf_hi "30.855858"; cov "155.495030"; full_read_support "yes";
Chr1	Cufflinks	exon	7712898	7712974	1000	+	.	gene_id "CUFF.9054"; transcript_id "AT1G21930.1"; exon_number "1"; FPKM "26.6261882620"; frac "1.000000"; conf_lo "22.396519"; conf_hi "30.855858"; cov "155.495030";
Chr1	Cufflinks	exon	7713453	7713515	1000	+	.	gene_id "CUFF.9054"; transcript_id "AT1G21930.1"; exon_number "2"; FPKM "26.6261882620"; frac "1.000000"; conf_lo "22.396519"; conf_hi "30.855858"; cov "155.495030";
Chr1	Cufflinks	exon	7714052	7714443	1000	+	.	gene_id "CUFF.9054"; transcript_id "AT1G21930.1"; exon_number "3"; FPKM "26.6261882620"; frac "1.000000"; conf_lo "22.396519"; conf_hi "30.855858"; cov "155.495030";
Chr1	Cufflinks	transcript	7715170	7716975	1	-	.	gene_id "AT1G21940"; transcript_id "AT1G21940.1"; FPKM "0.0000000000"; frac "0.000000"; conf_lo "0.000000"; conf_hi "0.000000"; cov "0.000000"; full_read_support "no";
Chr1	Cufflinks	exon	7715170	7715561	1	-	.	gene_id "AT1G21940"; transcript_id "AT1G21940.1"; exon_number "1"; FPKM "0.0000000000"; frac "0.000000"; conf_lo "0.000000"; conf_hi "0.000000"; cov "0.000000";
Chr1	Cufflinks	exon	7716816	7716975	1	-	.	gene_id "AT1G21940"; transcript_id "AT1G21940.1"; exon_number "2"; FPKM "0.0000000000"; frac "0.000000"; conf_lo "0.000000"; conf_hi "0.000000"; cov "0.000000";
Chr1	Cufflinks	transcript	7717826	7722120	1	+	.	gene_id "AT1G21945"; transcript_id "AT1G21945.1"; FPKM "0.0000000000"; frac "0.000000"; conf_lo "0.000000"; conf_hi "0.000000"; cov "0.000000"; full_read_support "no";
Chr1	Cufflinks	exon	7717826	7722120	1	+	.	gene_id "AT1G21945"; transcript_id "AT1G21945.1"; exon_number "1"; FPKM "0.0000000000"; frac "0.000000"; conf_lo "0.000000"; conf_hi "0.000000"; cov "0.000000";
Chr1	Cufflinks	transcript	5675169	5675433	1	+	.	gene_id "AT1G16600"; transcript_id "AT1G16600.1"; FPKM "0.0000000000"; frac "0.000000"; conf_lo "0.000000"; conf_hi "0.000000"; cov "0.000000"; full_read_support "no";
Chr1	Cufflinks	exon	5675169	5675433	1	+	.	gene_id "AT1G16600"; transcript_id "AT1G16600.1"; exon_number "1"; FPKM "0.0000000000"; frac "0.000000"; conf_lo "0.000000"; conf_hi "0.000000"; cov "0.000000";
Chr1	Cufflinks	transcript	5675689	5676042	1000	-	.	gene_id "CUFF.9055"; transcript_id "CUFF.9055.1"; FPKM "14.7779817295"; frac "0.135524"; conf_lo "9.610775"; conf_hi "19.945188"; cov "86.330912"; full_read_support "yes";
Chr1	Cufflinks	exon	5675689	5676042	1000	-	.	gene_id "CUFF.9055"; transcript_id "CUFF.9055.1"; exon_number "1"; FPKM "14.7779817295"; frac "0.135524"; conf_lo "9.610775"; conf_hi "19.945188"; cov "86.330912";
Chr1	Cufflinks	transcript	5675704	5678780	560	-	.	gene_id "CUFF.9055"; transcript_id "AT1G16610.1"; FPKM "8.2798519848"; frac "0.656518"; conf_lo "7.017692"; conf_hi "9.542012"; cov "48.369742"; full_read_support "yes";
Chr1	Cufflinks	exon	5675704	5676006	560	-	.	gene_id "CUFF.9055"; transcript_id "AT1G16610.1"; exon_number "1"; FPKM "8.2798519848"; frac "0.656518"; conf_lo "7.017692"; conf_hi "9.542012"; cov "48.369742";
Chr1	Cufflinks	exon	5676282	5676319	560	-	.	gene_id "CUFF.9055"; transcript_id "AT1G16610.1"; exon_number "2"; FPKM "8.2798519848"; frac "0.656518"; conf_lo "7.017692"; conf_hi "9.542012"; cov "48.369742";
Chr1	Cufflinks	exon	5676429	5676495	560	-	.	gene_id "CUFF.9055"; transcript_id "AT1G16610.1"; exon_number "3"; FPKM "8.2798519848"; frac "0.656518"; conf_lo "7.017692"; conf_hi "9.542012"; cov "48.369742";
Chr1	Cufflinks	exon	5676761	5676877	560	-	.	gene_id "CUFF.9055"; transcript_id "AT1G16610.1"; exon_number "4"; FPKM "8.2798519848"; frac "0.656518"; conf_lo "7.017692"; conf_hi "9.542012"; cov "48.369742";
Chr1	Cufflinks	exon	5677017	5677082	560	-	.	gene_id "CUFF.9055"; transcript_id "AT1G16610.1"; exon_number "5"; FPKM "8.2798519848"; frac "0.656518"; conf_lo "7.017692"; conf_hi "9.542012"; cov "48.369742";
Chr1	Cufflinks	exon	5677154	5677376	560	-	.	gene_id "CUFF.9055"; transcript_id "AT1G16610.1"; exon_number "6"; FPKM "8.2798519848"; frac "0.656518"; conf_lo "7.017692"; conf_hi "9.542012"; cov "48.369742";
Chr1	Cufflinks	exon	5677466	5677634	560	-	.	gene_id "CUFF.9055"; transcript_id "AT1G16610.1"; exon_number "7"; FPKM "8.2798519848"; frac "0.656518"; conf_lo "7.017692"; conf_hi "9.542012"; cov "48.369742";
Chr1	Cufflinks	exon	5677725	5677805	560	-	.	gene_id "CUFF.9055"; transcript_id "AT1G16610.1"; exon_number "8"; FPKM "8.2798519848"; frac "0.656518"; conf_lo "7.017692"; conf_hi "9.542012"; cov "48.369742";
Chr1	Cufflinks	exon	5677892	5677938	560	-	.	gene_id "CUFF.9055"; transcript_id "AT1G16610.1"; exon_number "9"; FPKM "8.2798519848"; frac "0.656518"; conf_lo "7.017692"; conf_hi "9.542012"; cov "48.369742";
Chr1	Cufflinks	exon	5678127	5678209	560	-	.	gene_id "CUFF.9055"; transcript_id "AT1G16610.1"; exon_number "10"; FPKM "8.2798519848"; frac "0.656518"; conf_lo "7.017692"; conf_hi "9.542012"; cov "48.369742";
Chr1	Cufflinks	exon	5678293	5678364	560	-	.	gene_id "CUFF.9055"; transcript_id "AT1G16610.1"; exon_number "11"; FPKM "8.2798519848"; frac "0.656518"; conf_lo "7.017692"; conf_hi "9.542012"; cov "48.369742";
Chr1	Cufflinks	exon	5678487	5678780	560	-	.	gene_id "CUFF.9055"; transcript_id "AT1G16610.1"; exon_number "12"; FPKM "8.2798519848"; frac "0.656518"; conf_lo "7.017692"; conf_hi "9.542012"; cov "48.369742";
Chr1	Cufflinks	transcript	5675730	5678772	184	-	.	gene_id "CUFF.9055"; transcript_id "AT1G16610.2"; FPKM "2.7329770791"; frac "0.207959"; conf_lo "1.921782"; conf_hi "3.544172"; cov "15.965672"; full_read_support "yes";
Chr1	Cufflinks	exon	5675730	5676006	184	-	.	gene_id "CUFF.9055"; transcript_id "AT1G16610.2"; exon_number "1"; FPKM "2.7329770791"; frac "0.207959"; conf_lo "1.921782"; conf_hi "3.544172"; cov "15.965672";
Chr1	Cufflinks	exon	5676282	5676319	184	-	.	gene_id "CUFF.9055"; transcript_id "AT1G16610.2"; exon_number "2"; FPKM "2.7329770791"; frac "0.207959"; conf_lo "1.921782"; conf_hi "3.544172"; cov "15.965672";
Chr1	Cufflinks	exon	5676429	5676495	184	-	.	gene_id "CUFF.9055"; transcript_id "AT1G16610.2"; exon_number "3"; FPKM "2.7329770791"; frac "0.207959"; conf_lo "1.921782"; conf_hi "3.544172"; cov "15.965672";
Chr1	Cufflinks	exon	5676761	5676877	184	-	.	gene_id "CUFF.9055"; transcript_id "AT1G16610.2"; exon_number "4"; FPKM "2.7329770791"; frac "0.207959"; conf_lo "1.921782"; conf_hi "3.544172"; cov "15.965672";
Chr1	Cufflinks	exon	5677017	5677082	184	-	.	gene_id "CUFF.9055"; transcript_id "AT1G16610.2"; exon_number "5"; FPKM "2.7329770791"; frac "0.207959"; conf_lo "1.921782"; conf_hi "3.544172"; cov "15.965672";
Chr1	Cufflinks	exon	5677154	5677355	184	-	.	gene_id "CUFF.9055"; transcript_id "AT1G16610.2"; exon_number "6"; FPKM "2.7329770791"; frac "0.207959"; conf_lo "1.921782"; conf_hi "3.544172"; cov "15.965672";
Chr1	Cufflinks	exon	5677466	5677634	184	-	.	gene_id "CUFF.9055"; transcript_id "AT1G16610.2"; exon_number "7"; FPKM "2.7329770791"; frac "0.207959"; conf_lo "1.921782"; conf_hi "3.544172"; cov "15.965672";
Chr1	Cufflinks	exon	5677725	5677805	184	-	.	gene_id "CUFF.9055"; transcript_id "AT1G16610.2"; exon_number "8"; FPKM "2.7329770791"; frac "0.207959"; conf_lo "1.921782"; conf_hi "3.544172"; cov "15.965672";
Chr1	Cufflinks	exon	5677892	5677938	184	-	.	gene_id "CUFF.9055"; transcript_id "AT1G16610.2"; exon_number "9"; FPKM "2.7329770791"; frac "0.207959"; conf_lo "1.921782"; conf_hi "3.544172"; cov "15.965672";
Chr1	Cufflinks	exon	5678127	5678209	184	-	.	gene_id "CUFF.9055"; transcript_id "AT1G16610.2"; exon_number "10"; FPKM "2.7329770791"; frac "0.207959"; conf_lo "1.921782"; conf_hi "3.544172"; cov "15.965672";
Chr1	Cufflinks	exon	5678293	5678364	184	-	.	gene_id "CUFF.9055"; transcript_id "AT1G16610.2"; exon_number "11"; FPKM "2.7329770791"; frac "0.207959"; conf_lo "1.921782"; conf_hi "3.544172"; cov "15.965672";
Chr1	Cufflinks	exon	5678487	5678772	184	-	.	gene_id "CUFF.9055"; transcript_id "AT1G16610.2"; exon_number "12"; FPKM "2.7329770791"; frac "0.207959"; conf_lo "1.921782"; conf_hi "3.544172"; cov "15.965672";
Chr1	Cufflinks	transcript	5675848	5678852	1	-	.	gene_id "CUFF.9055"; transcript_id "AT1G16610.3"; FPKM "0.0000000000"; frac "0.000000"; conf_lo "0.000000"; conf_hi "0.077511"; cov "0.000000"; full_read_support "no";
Chr1	Cufflinks	exon	5675848	5676006	1	-	.	gene_id "CUFF.9055"; transcript_id "AT1G16610.3"; exon_number "1"; FPKM "0.0000000000"; frac "0.000000"; conf_lo "0.000000"; conf_hi "0.077511"; cov "0.000000";
Chr1	Cufflinks	exon	5676282	5676319	1	-	.	gene_id "CUFF.9055"; transcript_id "AT1G16610.3"; exon_number "2"; FPKM "0.0000000000"; frac "0.000000"; conf_lo "0.000000"; conf_hi "0.077511"; cov "0.000000";
Chr1	Cufflinks	exon	5676429	5676495	1	-	.	gene_id "CUFF.9055"; transcript_id "AT1G16610.3"; exon_number "3"; FPKM "0.0000000000"; frac "0.000000"; conf_lo "0.000000"; conf_hi "0.077511"; cov "0.000000";
Chr1	Cufflinks	exon	5676728	5676877	1	-	.	gene_id "CUFF.9055"; transcript_id "AT1G16610.3"; exon_number "4"; FPKM "0.0000000000"; frac "0.000000"; conf_lo "0.000000"; conf_hi "0.077511"; cov "0.000000";
Chr1	Cufflinks	exon	5677017	5677082	1	-	.	gene_id "CUFF.9055"; transcript_id "AT1G16610.3"; exon_number "5"; FPKM "0.0000000000"; frac "0.000000"; conf_lo "0.000000"; conf_hi "0.077511"; cov "0.000000";
Chr1	Cufflinks	exon	5677154	5677376	1	-	.	gene_id "CUFF.9055"; transcript_id "AT1G16610.3"; exon_number "6"; FPKM "0.0000000000"; frac "0.000000"; conf_lo "0.000000"; conf_hi "0.077511"; cov "0.000000";
Chr1	Cufflinks	exon	5677466	5677634	1	-	.	gene_id "CUFF.9055"; transcript_id "AT1G16610.3"; exon_number "7"; FPKM "0.0000000000"; frac "0.000000"; conf_lo "0.000000"; conf_hi "0.077511"; cov "0.000000";
Chr1	Cufflinks	exon	5677725	5677805	1	-	.	gene_id "CUFF.9055"; transcript_id "AT1G16610.3"; exon_number "8"; FPKM "0.0000000000"; frac "0.000000"; conf_lo "0.000000"; conf_hi "0.077511"; cov "0.000000";
Chr1	Cufflinks	exon	5677892	5677938	1	-	.	gene_id "CUFF.9055"; transcript_id "AT1G16610.3"; exon_number "9"; FPKM "0.0000000000"; frac "0.000000"; conf_lo "0.000000"; conf_hi "0.077511"; cov "0.000000";
Chr1	Cufflinks	exon	5678127	5678209	1	-	.	gene_id "CUFF.9055"; transcript_id "AT1G16610.3"; exon_number "10"; FPKM "0.0000000000"; frac "0.000000"; conf_lo "0.000000"; conf_hi "0.077511"; cov "0.000000";
Chr1	Cufflinks	exon	5678293	5678364	1	-	.	gene_id "CUFF.9055"; transcript_id "AT1G16610.3"; exon_number "11"; FPKM "0.0000000000"; frac "0.000000"; conf_lo "0.000000"; conf_hi "0.077511"; cov "0.000000";
Chr1	Cufflinks	exon	5678487	5678852	1	-	.	gene_id "CUFF.9055"; transcript_id "AT1G16610.3"; exon_number "12"; FPKM "0.0000000000"; frac "0.000000"; conf_lo "0.000000"; conf_hi "0.077511"; cov "0.000000";
Chr1	Cufflinks	transcript	5679819	5681188	1	+	.	gene_id "AT1G16620"; transcript_id "AT1G16620.1"; FPKM "0.0000000000"; frac "0.000000"; conf_lo "0.000000"; conf_hi "0.000000"; cov "0.000000"; full_read_support "no";
Chr1	Cufflinks	exon	5679819	5681188	1	+	.	gene_id "AT1G16620"; transcript_id "AT1G16620.1"; exon_number "1"; FPKM "0.0000000000"; frac "0.000000"; conf_lo "0.000000"; conf_hi "0.000000"; cov "0.000000";
Chr1	Cufflinks	transcript	5682118	5684867	1000	-	.	gene_id "AT1G16630"; transcript_id "AT1G16630.1"; FPKM "2.5328177133"; frac "1.000000"; conf_lo "2.080315"; conf_hi "2.985321"; cov "14.795656"; full_read_support "yes";
Chr1	Cufflinks	exon	5682118	5684867	1000	-	.	gene_id "AT1G16630"; transcript_id "AT1G16630.1"; exon_number "1"; FPKM "2.5328177133"; frac "1.000000"; conf_lo "2.080315"; conf_hi "2.985321"; cov "14.795656";
Chr1	Cufflinks	transcript	5685503	5686368	1000	-	.	gene_id "CUFF.9056"; transcript_id "AT1G16635.1"; FPKM "17.0298966262"; frac "0.282923"; conf_lo "14.614826"; conf_hi "19.444967"; cov "99.410843"; full_read_support "yes";
Chr1	Cufflinks	exon	5685503	5686368	1000	-	.	gene_id "CUFF.9056"; transcript_id "AT1G16635.1"; exon_number "1"; FPKM "17.0298966262"; frac "0.282923"; conf_lo "14.614826"; conf_hi "19.444967"; cov "99.410843";
Chr1	Cufflinks	transcript	5713986	5722675	1000	+	.	gene_id "CUFF.9057"; transcript_id "CUFF.9057.1"; FPKM "2.6339120363"; frac "0.408722"; conf_lo "2.269362"; conf_hi "2.998462"; cov "15.375279"; full_read_support "no";
Chr1	Cufflinks	exon	5713986	5714358	1000	+	.	gene_id "CUFF.9057"; transcript_id "CUFF.9057.1"; exon_number "1"; FPKM "2.6339120363"; frac "0.408722"; conf_lo "2.269362"; conf_hi "2.998462"; cov "15.375279";
Chr1	Cufflinks	exon	5714513	5714933	1000	+	.	gene_id "CUFF.9057"; transcript_id "CUFF.9057.1"; exon_number "2"; FPKM "2.6339120363"; frac "0.408722"; conf_lo "2.269362"; conf_hi "2.998462"; cov "15.375279";
Chr1	Cufflinks	exon	5715174	5715288	1000	+	.	gene_id "CUFF.9057"; transcript_id "CUFF.9057.1"; exon_number "3"; FPKM "2.6339120363"; frac "0.408722"; conf_lo "2.269362"; conf_hi "2.998462"; cov "15.375279";
Chr1	Cufflinks	exon	5715376	5715520	1000	+	.	gene_id "CUFF.9057"; transcript_id "CUFF.9057.1"; exon_number "4"; FPKM "2.6339120363"; frac "0.408722"; conf_lo "2.269362"; conf_hi "2.998462"; cov "15.375279";
Chr1	Cufflinks	exon	5715724	5716316	1000	+	.	gene_id "CUFF.9057"; transcript_id "CUFF.9057.1"; exon_number "5"; FPKM "2.6339120363"; frac "0.408722"; conf_lo "2.269362"; conf_hi "2.998462"; cov "15.375279";
Chr1	Cufflinks	exon	5716422	5718023	1000	+	.	gene_id "CUFF.9057"; transcript_id "CUFF.9057.1"; exon_number "6"; FPKM "2.6339120363"; frac "0.408722"; conf_lo "2.269362"; conf_hi "2.998462"; cov "15.375279";
Chr1	Cufflinks	exon	5718146	5718442	1000	+	.	gene_id "CUFF.9057"; transcript_id "CUFF.9057.1"; exon_number "7"; FPKM "2.6339120363"; frac "0.408722"; conf_lo "2.269362"; conf_hi "2.998462"; cov "15.375279";
Chr1	Cufflinks	exon	5718537	5718815	1000	+	.	gene_id "CUFF.9057"; transcript_id "CUFF.9057.1"; exon_number "8"; FPKM "2.6339120363"; frac "0.408722"; conf_lo "2.269362"; conf_hi "2.998462"; cov "15.375279";
Chr1	Cufflinks	exon	5718976	5719104	1000	+	.	gene_id "CUFF.9057"; transcript_id "CUFF.9057.1"; exon_number "9"; FPKM "2.6339120363"; frac "0.408722"; conf_lo "2.269362"; conf_hi "2.998462"; cov "15.375279";
Chr1	Cufflinks	exon	5719217	5719417	1000	+	.	gene_id "CUFF.9057"; transcript_id "CUFF.9057.1"; exon_number "10"; FPKM "2.6339120363"; frac "0.408722"; conf_lo "2.269362"; conf_hi "2.998462"; cov "15.375279";
Chr1	Cufflinks	exon	5719505	5719647	1000	+	.	gene_id "CUFF.9057"; transcript_id "CUFF.9057.1"; exon_number "11"; FPKM "2.6339120363"; frac "0.408722"; conf_lo "2.269362"; conf_hi "2.998462"; cov "15.375279";
Chr1	Cufflinks	exon	5719736	5720048	1000	+	.	gene_id "CUFF.9057"; transcript_id "CUFF.9057.1"; exon_number "12"; FPKM "2.6339120363"; frac "0.408722"; conf_lo "2.269362"; conf_hi "2.998462"; cov "15.375279";
Chr1	Cufflinks	exon	5720163	5720302	1000	+	.	gene_id "CUFF.9057"; transcript_id "CUFF.9057.1"; exon_number "13"; FPKM "2.6339120363"; frac "0.408722"; conf_lo "2.269362"; conf_hi "2.998462"; cov "15.375279";
Chr1	Cufflinks	exon	5720461	5720539	1000	+	.	gene_id "CUFF.9057"; transcript_id "CUFF.9057.1"; exon_number "14"; FPKM "2.6339120363"; frac "0.408722"; conf_lo "2.269362"; conf_hi "2.998462"; cov "15.375279";
Chr1	Cufflinks	exon	5720653	5721045	1000	+	.	gene_id "CUFF.9057"; transcript_id "CUFF.9057.1"; exon_number "15"; FPKM "2.6339120363"; frac "0.408722"; conf_lo "2.269362"; conf_hi "2.998462"; cov "15.375279";
Chr1	Cufflinks	exon	5721229	5721446	1000	+	.	gene_id "CUFF.9057"; transcript_id "CUFF.9057.1"; exon_number "16"; FPKM "2.6339120363"; frac "0.408722"; conf_lo "2.269362"; conf_hi "2.998462"; cov "15.375279";
Chr1	Cufflinks	exon	5721668	5722675	1000	+	.	gene_id "CUFF.9057"; transcript_id "CUFF.9057.1"; exon_number "17"; FPKM "2.6339120363"; frac "0.408722"; conf_lo "2.269362"; conf_hi "2.998462"; cov "15.375279";
Chr1	Cufflinks	transcript	5713986	5722675	798	+	.	gene_id "CUFF.9057"; transcript_id "CUFF.9057.2"; FPKM "2.1038868928"; frac "0.308355"; conf_lo "1.759277"; conf_hi "2.448497"; cov "12.281294"; full_read_support "no";
Chr1	Cufflinks	exon	5713986	5714358	798	+	.	gene_id "CUFF.9057"; transcript_id "CUFF.9057.2"; exon_number "1"; FPKM "2.1038868928"; frac "0.308355"; conf_lo "1.759277"; conf_hi "2.448497"; cov "12.281294";
Chr1	Cufflinks	exon	5714513	5714933	798	+	.	gene_id "CUFF.9057"; transcript_id "CUFF.9057.2"; exon_number "2"; FPKM "2.1038868928"; frac "0.308355"; conf_lo "1.759277"; conf_hi "2.448497"; cov "12.281294";
Chr1	Cufflinks	exon	5715174	5715288	798	+	.	gene_id "CUFF.9057"; transcript_id "CUFF.9057.2"; exon_number "3"; FPKM "2.1038868928"; frac "0.308355"; conf_lo "1.759277"; conf_hi "2.448497"; cov "12.281294";
Chr1	Cufflinks	exon	5715376	5715637	798	+	.	gene_id "CUFF.9057"; transcript_id "CUFF.9057.2"; exon_number "4"; FPKM "2.1038868928"; frac "0.308355"; conf_lo "1.759277"; conf_hi "2.448497"; cov "12.281294";
Chr1	Cufflinks	exon	5715724	5716110	798	+	.	gene_id "CUFF.9057"; transcript_id "CUFF.9057.2"; exon_number "5"; FPKM "2.1038868928"; frac "0.308355"; conf_lo "1.759277"; conf_hi "2.448497"; cov "12.281294";
Chr1	Cufflinks	exon	5716189	5716316	798	+	.	gene_id "CUFF.9057"; transcript_id "CUFF.9057.2"; exon_number "6"; FPKM "2.1038868928"; frac "0.308355"; conf_lo "1.759277"; conf_hi "2.448497"; cov "12.281294";
Chr1	Cufflinks	exon	5716422	5718023	798	+	.	gene_id "CUFF.9057"; transcript_id "CUFF.9057.2"; exon_number "7"; FPKM "2.1038868928"; frac "0.308355"; conf_lo "1.759277"; conf_hi "2.448497"; cov "12.281294";
Chr1	Cufflinks	exon	5718146	5718442	798	+	.	gene_id "CUFF.9057"; transcript_id "CUFF.9057.2"; exon_number "8"; FPKM "2.1038868928"; frac "0.308355"; conf_lo "1.759277"; conf_hi "2.448497"; cov "12.281294";
Chr1	Cufflinks	exon	5718537	5718815	798	+	.	gene_id "CUFF.9057"; transcript_id "CUFF.9057.2"; exon_number "9"; FPKM "2.1038868928"; frac "0.308355"; conf_lo "1.759277"; conf_hi "2.448497"; cov "12.281294";
Chr1	Cufflinks	exon	5718976	5719104	798	+	.	gene_id "CUFF.9057"; transcript_id "CUFF.9057.2"; exon_number "10"; FPKM "2.1038868928"; frac "0.308355"; conf_lo "1.759277"; conf_hi "2.448497"; cov "12.281294";
Chr1	Cufflinks	exon	5719217	5719417	798	+	.	gene_id "CUFF.9057"; transcript_id "CUFF.9057.2"; exon_number "11"; FPKM "2.1038868928"; frac "0.308355"; conf_lo "1.759277"; conf_hi "2.448497"; cov "12.281294";
Chr1	Cufflinks	exon	5719505	5719647	798	+	.	gene_id "CUFF.9057"; transcript_id "CUFF.9057.2"; exon_number "12"; FPKM "2.1038868928"; frac "0.308355"; conf_lo "1.759277"; conf_hi "2.448497"; cov "12.281294";
Chr1	Cufflinks	exon	5719736	5720048	798	+	.	gene_id "CUFF.9057"; transcript_id "CUFF.9057.2"; exon_number "13"; FPKM "2.1038868928"; frac "0.308355"; conf_lo "1.759277"; conf_hi "2.448497"; cov "12.281294";
Chr1	Cufflinks	exon	5720163	5720302	798	+	.	gene_id "CUFF.9057"; transcript_id "CUFF.9057.2"; exon_number "14"; FPKM "2.1038868928"; frac "0.308355"; conf_lo "1.759277"; conf_hi "2.448497"; cov "12.281294";
Chr1	Cufflinks	exon	5720461	5720539	798	+	.	gene_id "CUFF.9057"; transcript_id "CUFF.9057.2"; exon_number "15"; FPKM "2.1038868928"; frac "0.308355"; conf_lo "1.759277"; conf_hi "2.448497"; cov "12.281294";
Chr1	Cufflinks	exon	5720653	5721045	798	+	.	gene_id "CUFF.9057"; transcript_id "CUFF.9057.2"; exon_number "16"; FPKM "2.1038868928"; frac "0.308355"; conf_lo "1.759277"; conf_hi "2.448497"; cov "12.281294";
Chr1	Cufflinks	exon	5721229	5721446	798	+	.	gene_id "CUFF.9057"; transcript_id "CUFF.9057.2"; exon_number "17"; FPKM "2.1038868928"; frac "0.308355"; conf_lo "1.759277"; conf_hi "2.448497"; cov "12.281294";
Chr1	Cufflinks	exon	5721668	5721898	798	+	.	gene_id "CUFF.9057"; transcript_id "CUFF.9057.2"; exon_number "18"; FPKM "2.1038868928"; frac "0.308355"; conf_lo "1.759277"; conf_hi "2.448497"; cov "12.281294";
Chr1	Cufflinks	exon	5722285	5722675	798	+	.	gene_id "CUFF.9057"; transcript_id "CUFF.9057.2"; exon_number "19"; FPKM "2.1038868928"; frac "0.308355"; conf_lo "1.759277"; conf_hi "2.448497"; cov "12.281294";
Chr1	Cufflinks	transcript	5714219	5722614	1	+	.	gene_id "CUFF.9057"; transcript_id "AT1G16710.2"; FPKM "0.0000000000"; frac "0.000000"; conf_lo "0.000000"; conf_hi "0.018376"; cov "0.000000"; full_read_support "no";
Chr1	Cufflinks	exon	5714219	5714342	1	+	.	gene_id "CUFF.9057"; transcript_id "AT1G16710.2"; exon_number "1"; FPKM "0.0000000000"; frac "0.000000"; conf_lo "0.000000"; conf_hi "0.018376"; cov "0.000000";
Chr1	Cufflinks	exon	5714513	5714933	1	+	.	gene_id "CUFF.9057"; transcript_id "AT1G16710.2"; exon_number "2"; FPKM "0.0000000000"; frac "0.000000"; conf_lo "0.000000"; conf_hi "0.018376"; cov "0.000000";
Chr1	Cufflinks	exon	5715174	5715288	1	+	.	gene_id "CUFF.9057"; transcript_id "AT1G16710.2"; exon_number "3"; FPKM "0.0000000000"; frac "0.000000"; conf_lo "0.000000"; conf_hi "0.018376"; cov "0.000000";
Chr1	Cufflinks	exon	5715376	5715651	1	+	.	gene_id "CUFF.9057"; transcript_id "AT1G16710.2"; exon_number "4"; FPKM "0.0000000000"; frac "0.000000"; conf_lo "0.000000"; conf_hi "0.018376"; cov "0.000000";
Chr1	Cufflinks	exon	5715747	5716110	1	+	.	gene_id "CUFF.9057"; transcript_id "AT1G16710.2"; exon_number "5"; FPKM "0.0000000000"; frac "0.000000"; conf_lo "0.000000"; conf_hi "0.018376"; cov "0.000000";
Chr1	Cufflinks	exon	5716189	5716316	1	+	.	gene_id "CUFF.9057"; transcript_id "AT1G16710.2"; exon_number "6"; FPKM "0.0000000000"; frac "0.000000"; conf_lo "0.000000"; conf_hi "0.018376"; cov "0.000000";
Chr1	Cufflinks	exon	5716422	5718023	1	+	.	gene_id "CUFF.9057"; transcript_id "AT1G16710.2"; exon_number "7"; FPKM "0.0000000000"; frac "0.000000"; conf_lo "0.000000"; conf_hi "0.018376"; cov "0.000000";
Chr1	Cufflinks	exon	5718146	5718442	1	+	.	gene_id "CUFF.9057"; transcript_id "AT1G16710.2"; exon_number "8"; FPKM "0.0000000000"; frac "0.000000"; conf_lo "0.000000"; conf_hi "0.018376"; cov "0.000000";
Chr1	Cufflinks	exon	5718537	5718815	1	+	.	gene_id "CUFF.9057"; transcript_id "AT1G16710.2"; exon_number "9"; FPKM "0.0000000000"; frac "0.000000"; conf_lo "0.000000"; conf_hi "0.018376"; cov "0.000000";
Chr1	Cufflinks	exon	5718976	5719104	1	+	.	gene_id "CUFF.9057"; transcript_id "AT1G16710.2"; exon_number "10"; FPKM "0.0000000000"; frac "0.000000"; conf_lo "0.000000"; conf_hi "0.018376"; cov "0.000000";
Chr1	Cufflinks	exon	5719217	5719417	1	+	.	gene_id "CUFF.9057"; transcript_id "AT1G16710.2"; exon_number "11"; FPKM "0.0000000000"; frac "0.000000"; conf_lo "0.000000"; conf_hi "0.018376"; cov "0.000000";
Chr1	Cufflinks	exon	5719505	5719647	1	+	.	gene_id "CUFF.9057"; transcript_id "AT1G16710.2"; exon_number "12"; FPKM "0.0000000000"; frac "0.000000"; conf_lo "0.000000"; conf_hi "0.018376"; cov "0.000000";
Chr1	Cufflinks	exon	5719736	5720048	1	+	.	gene_id "CUFF.9057"; transcript_id "AT1G16710.2"; exon_number "13"; FPKM "0.0000000000"; frac "0.000000"; conf_lo "0.000000"; conf_hi "0.018376"; cov "0.000000";
Chr1	Cufflinks	exon	5720163	5720302	1	+	.	gene_id "CUFF.9057"; transcript_id "AT1G16710.2"; exon_number "14"; FPKM "0.0000000000"; frac "0.000000"; conf_lo "0.000000"; conf_hi "0.018376"; cov "0.000000";
Chr1	Cufflinks	exon	5720461	5720539	1	+	.	gene_id "CUFF.9057"; transcript_id "AT1G16710.2"; exon_number "15"; FPKM "0.0000000000"; frac "0.000000"; conf_lo "0.000000"; conf_hi "0.018376"; cov "0.000000";
Chr1	Cufflinks	exon	5720653	5721045	1	+	.	gene_id "CUFF.9057"; transcript_id "AT1G16710.2"; exon_number "16"; FPKM "0.0000000000"; frac "0.000000"; conf_lo "0.000000"; conf_hi "0.018376"; cov "0.000000";
Chr1	Cufflinks	exon	5721229	5721446	1	+	.	gene_id "CUFF.9057"; transcript_id "AT1G16710.2"; exon_number "17"; FPKM "0.0000000000"; frac "0.000000"; conf_lo "0.000000"; conf_hi "0.018376"; cov "0.000000";
Chr1	Cufflinks	exon	5721668	5721898	1	+	.	gene_id "CUFF.9057"; transcript_id "AT1G16710.2"; exon_number "18"; FPKM "0.0000000000"; frac "0.000000"; conf_lo "0.000000"; conf_hi "0.018376"; cov "0.000000";
Chr1	Cufflinks	exon	5722285	5722614	1	+	.	gene_id "CUFF.9057"; transcript_id "AT1G16710.2"; exon_number "19"; FPKM "0.0000000000"; frac "0.000000"; conf_lo "0.000000"; conf_hi "0.018376"; cov "0.000000";
Chr1	Cufflinks	transcript	5714289	5722366	1	+	.	gene_id "CUFF.9057"; transcript_id "AT1G16710.1"; FPKM "0.0000000000"; frac "0.000000"; conf_lo "0.000000"; conf_hi "0.017830"; cov "0.000000"; full_read_support "no";
Chr1	Cufflinks	exon	5714289	5714358	1	+	.	gene_id "CUFF.9057"; transcript_id "AT1G16710.1"; exon_number "1"; FPKM "0.0000000000"; frac "0.000000"; conf_lo "0.000000"; conf_hi "0.017830"; cov "0.000000";
Chr1	Cufflinks	exon	5714513	5714933	1	+	.	gene_id "CUFF.9057"; transcript_id "AT1G16710.1"; exon_number "2"; FPKM "0.0000000000"; frac "0.000000"; conf_lo "0.000000"; conf_hi "0.017830"; cov "0.000000";
Chr1	Cufflinks	exon	5715174	5715288	1	+	.	gene_id "CUFF.9057"; transcript_id "AT1G16710.1"; exon_number "3"; FPKM "0.0000000000"; frac "0.000000"; conf_lo "0.000000"; conf_hi "0.017830"; cov "0.000000";
Chr1	Cufflinks	exon	5715376	5715637	1	+	.	gene_id "CUFF.9057"; transcript_id "AT1G16710.1"; exon_number "4"; FPKM "0.0000000000"; frac "0.000000"; conf_lo "0.000000"; conf_hi "0.017830"; cov "0.000000";
Chr1	Cufflinks	exon	5715724	5716316	1	+	.	gene_id "CUFF.9057"; transcript_id "AT1G16710.1"; exon_number "5"; FPKM "0.0000000000"; frac "0.000000"; conf_lo "0.000000"; conf_hi "0.017830"; cov "0.000000";
Chr1	Cufflinks	exon	5716422	5718023	1	+	.	gene_id "CUFF.9057"; transcript_id "AT1G16710.1"; exon_number "6"; FPKM "0.0000000000"; frac "0.000000"; conf_lo "0.000000"; conf_hi "0.017830"; cov "0.000000";
Chr1	Cufflinks	exon	5718146	5718442	1	+	.	gene_id "CUFF.9057"; transcript_id "AT1G16710.1"; exon_number "7"; FPKM "0.0000000000"; frac "0.000000"; conf_lo "0.000000"; conf_hi "0.017830"; cov "0.000000";
Chr1	Cufflinks	exon	5718537	5718815	1	+	.	gene_id "CUFF.9057"; transcript_id "AT1G16710.1"; exon_number "8"; FPKM "0.0000000000"; frac "0.000000"; conf_lo "0.000000"; conf_hi "0.017830"; cov "0.000000";
Chr1	Cufflinks	exon	5718976	5719104	1	+	.	gene_id "CUFF.9057"; transcript_id "AT1G16710.1"; exon_number "9"; FPKM "0.0000000000"; frac "0.000000"; conf_lo "0.000000"; conf_hi "0.017830"; cov "0.000000";
Chr1	Cufflinks	exon	5719217	5719417	1	+	.	gene_id "CUFF.9057"; transcript_id "AT1G16710.1"; exon_number "10"; FPKM "0.0000000000"; frac "0.000000"; conf_lo "0.000000"; conf_hi "0.017830"; cov "0.000000";
Chr1	Cufflinks	exon	5719505	5719647	1	+	.	gene_id "CUFF.9057"; transcript_id "AT1G16710.1"; exon_number "11"; FPKM "0.0000000000"; frac "0.000000"; conf_lo "0.000000"; conf_hi "0.017830"; cov "0.000000";
Chr1	Cufflinks	exon	5719736	5720048	1	+	.	gene_id "CUFF.9057"; transcript_id "AT1G16710.1"; exon_number "12"; FPKM "0.0000000000"; frac "0.000000"; conf_lo "0.000000"; conf_hi "0.017830"; cov "0.000000";
Chr1	Cufflinks	exon	5720163	5720302	1	+	.	gene_id "CUFF.9057"; transcript_id "AT1G16710.1"; exon_number "13"; FPKM "0.0000000000"; frac "0.000000"; conf_lo "0.000000"; conf_hi "0.017830"; cov "0.000000";
Chr1	Cufflinks	exon	5720461	5720539	1	+	.	gene_id "CUFF.9057"; transcript_id "AT1G16710.1"; exon_number "14"; FPKM "0.0000000000"; frac "0.000000"; conf_lo "0.000000"; conf_hi "0.017830"; cov "0.000000";
Chr1	Cufflinks	exon	5720653	5721045	1	+	.	gene_id "CUFF.9057"; transcript_id "AT1G16710.1"; exon_number "15"; FPKM "0.0000000000"; frac "0.000000"; conf_lo "0.000000"; conf_hi "0.017830"; cov "0.000000";
Chr1	Cufflinks	exon	5721229	5721446	1	+	.	gene_id "CUFF.9057"; transcript_id "AT1G16710.1"; exon_number "16"; FPKM "0.0000000000"; frac "0.000000"; conf_lo "0.000000"; conf_hi "0.017830"; cov "0.000000";
Chr1	Cufflinks	exon	5721668	5722366	1	+	.	gene_id "CUFF.9057"; transcript_id "AT1G16710.1"; exon_number "17"; FPKM "0.0000000000"; frac "0.000000"; conf_lo "0.000000"; conf_hi "0.017830"; cov "0.000000";
Chr1	Cufflinks	transcript	5686603	5687715	1000	+	.	gene_id "CUFF.9058"; transcript_id "AT1G16640.1"; FPKM "1.8651484523"; frac "1.000000"; conf_lo "1.004147"; conf_hi "2.726150"; cov "10.896019"; full_read_support "yes";
Chr1	Cufflinks	exon	5686603	5686828	1000	+	.	gene_id "CUFF.9058"; transcript_id "AT1G16640.1"; exon_number "1"; FPKM "1.8651484523"; frac "1.000000"; conf_lo "1.004147"; conf_hi "2.726150"; cov "10.896019";
Chr1	Cufflinks	exon	5687195	5687715	1000	+	.	gene_id "CUFF.9058"; transcript_id "AT1G16640.1"; exon_number "2"; FPKM "1.8651484523"; frac "1.000000"; conf_lo "1.004147"; conf_hi "2.726150"; cov "10.896019";
Chr1	Cufflinks	transcript	5687943	5691164	442	+	.	gene_id "CUFF.9059"; transcript_id "CUFF.9059.1"; FPKM "0.7516131821"; frac "0.270740"; conf_lo "0.400318"; conf_hi "1.102909"; cov "4.389647"; full_read_support "yes";
Chr1	Cufflinks	exon	5687943	5688116	442	+	.	gene_id "CUFF.9059"; transcript_id "CUFF.9059.1"; exon_number "1"; FPKM "0.7516131821"; frac "0.270740"; conf_lo "0.400318"; conf_hi "1.102909"; cov "4.389647";
Chr1	Cufflinks	exon	5688195	5688290	442	+	.	gene_id "CUFF.9059"; transcript_id "CUFF.9059.1"; exon_number "2"; FPKM "0.7516131821"; frac "0.270740"; conf_lo "0.400318"; conf_hi "1.102909"; cov "4.389647";
Chr1	Cufflinks	exon	5688395	5688478	442	+	.	gene_id "CUFF.9059"; transcript_id "CUFF.9059.1"; exon_number "3"; FPKM "0.7516131821"; frac "0.270740"; conf_lo "0.400318"; conf_hi "1.102909"; cov "4.389647";
Chr1	Cufflinks	exon	5688573	5688647	442	+	.	gene_id "CUFF.9059"; transcript_id "CUFF.9059.1"; exon_number "4"; FPKM "0.7516131821"; frac "0.270740"; conf_lo "0.400318"; conf_hi "1.102909"; cov "4.389647";
Chr1	Cufflinks	exon	5689021	5689101	442	+	.	gene_id "CUFF.9059"; transcript_id "CUFF.9059.1"; exon_number "5"; FPKM "0.7516131821"; frac "0.270740"; conf_lo "0.400318"; conf_hi "1.102909"; cov "4.389647";
Chr1	Cufflinks	exon	5689311	5689848	442	+	.	gene_id "CUFF.9059"; transcript_id "CUFF.9059.1"; exon_number "6"; FPKM "0.7516131821"; frac "0.270740"; conf_lo "0.400318"; conf_hi "1.102909"; cov "4.389647";
Chr1	Cufflinks	exon	5689973	5690341	442	+	.	gene_id "CUFF.9059"; transcript_id "CUFF.9059.1"; exon_number "7"; FPKM "0.7516131821"; frac "0.270740"; conf_lo "0.400318"; conf_hi "1.102909"; cov "4.389647";
Chr1	Cufflinks	exon	5690455	5690818	442	+	.	gene_id "CUFF.9059"; transcript_id "CUFF.9059.1"; exon_number "8"; FPKM "0.7516131821"; frac "0.270740"; conf_lo "0.400318"; conf_hi "1.102909"; cov "4.389647";
Chr1	Cufflinks	exon	5690919	5691164	442	+	.	gene_id "CUFF.9059"; transcript_id "CUFF.9059.1"; exon_number "9"; FPKM "0.7516131821"; frac "0.270740"; conf_lo "0.400318"; conf_hi "1.102909"; cov "4.389647";
Chr1	Cufflinks	transcript	5687943	5691164	448	+	.	gene_id "CUFF.9059"; transcript_id "CUFF.9059.2"; FPKM "0.7620754804"; frac "0.221718"; conf_lo "0.344002"; conf_hi "1.180149"; cov "4.450750"; full_read_support "yes";
Chr1	Cufflinks	exon	5687943	5688116	448	+	.	gene_id "CUFF.9059"; transcript_id "CUFF.9059.2"; exon_number "1"; FPKM "0.7620754804"; frac "0.221718"; conf_lo "0.344002"; conf_hi "1.180149"; cov "4.450750";
Chr1	Cufflinks	exon	5688195	5688290	448	+	.	gene_id "CUFF.9059"; transcript_id "CUFF.9059.2"; exon_number "2"; FPKM "0.7620754804"; frac "0.221718"; conf_lo "0.344002"; conf_hi "1.180149"; cov "4.450750";
Chr1	Cufflinks	exon	5688395	5688478	448	+	.	gene_id "CUFF.9059"; transcript_id "CUFF.9059.2"; exon_number "3"; FPKM "0.7620754804"; frac "0.221718"; conf_lo "0.344002"; conf_hi "1.180149"; cov "4.450750";
Chr1	Cufflinks	exon	5688573	5688647	448	+	.	gene_id "CUFF.9059"; transcript_id "CUFF.9059.2"; exon_number "4"; FPKM "0.7620754804"; frac "0.221718"; conf_lo "0.344002"; conf_hi "1.180149"; cov "4.450750";
Chr1	Cufflinks	exon	5689021	5689101	448	+	.	gene_id "CUFF.9059"; transcript_id "CUFF.9059.2"; exon_number "5"; FPKM "0.7620754804"; frac "0.221718"; conf_lo "0.344002"; conf_hi "1.180149"; cov "4.450750";
Chr1	Cufflinks	exon	5689311	5689450	448	+	.	gene_id "CUFF.9059"; transcript_id "CUFF.9059.2"; exon_number "6"; FPKM "0.7620754804"; frac "0.221718"; conf_lo "0.344002"; conf_hi "1.180149"; cov "4.450750";
Chr1	Cufflinks	exon	5689617	5689848	448	+	.	gene_id "CUFF.9059"; transcript_id "CUFF.9059.2"; exon_number "7"; FPKM "0.7620754804"; frac "0.221718"; conf_lo "0.344002"; conf_hi "1.180149"; cov "4.450750";
Chr1	Cufflinks	exon	5689973	5690147	448	+	.	gene_id "CUFF.9059"; transcript_id "CUFF.9059.2"; exon_number "8"; FPKM "0.7620754804"; frac "0.221718"; conf_lo "0.344002"; conf_hi "1.180149"; cov "4.450750";
Chr1	Cufflinks	exon	5690258	5690341	448	+	.	gene_id "CUFF.9059"; transcript_id "CUFF.9059.2"; exon_number "9"; FPKM "0.7620754804"; frac "0.221718"; conf_lo "0.344002"; conf_hi "1.180149"; cov "4.450750";
Chr1	Cufflinks	exon	5690455	5690584	448	+	.	gene_id "CUFF.9059"; transcript_id "CUFF.9059.2"; exon_number "10"; FPKM "0.7620754804"; frac "0.221718"; conf_lo "0.344002"; conf_hi "1.180149"; cov "4.450750";
Chr1	Cufflinks	exon	5690661	5690818	448	+	.	gene_id "CUFF.9059"; transcript_id "CUFF.9059.2"; exon_number "11"; FPKM "0.7620754804"; frac "0.221718"; conf_lo "0.344002"; conf_hi "1.180149"; cov "4.450750";
Chr1	Cufflinks	exon	5690919	5691164	448	+	.	gene_id "CUFF.9059"; transcript_id "CUFF.9059.2"; exon_number "12"; FPKM "0.7620754804"; frac "0.221718"; conf_lo "0.344002"; conf_hi "1.180149"; cov "4.450750";
Chr1	Cufflinks	transcript	5687943	5691198	1000	+	.	gene_id "CUFF.9059"; transcript_id "AT1G16650.1"; FPKM "1.6996581255"; frac "0.507543"; conf_lo "1.132101"; conf_hi "2.267216"; cov "9.926514"; full_read_support "yes";
Chr1	Cufflinks	exon	5687943	5688116	1000	+	.	gene_id "CUFF.9059"; transcript_id "AT1G16650.1"; exon_number "1"; FPKM "1.6996581255"; frac "0.507543"; conf_lo "1.132101"; conf_hi "2.267216"; cov "9.926514";
Chr1	Cufflinks	exon	5688195	5688290	1000	+	.	gene_id "CUFF.9059"; transcript_id "AT1G16650.1"; exon_number "2"; FPKM "1.6996581255"; frac "0.507543"; conf_lo "1.132101"; conf_hi "2.267216"; cov "9.926514";
Chr1	Cufflinks	exon	5688395	5688478	1000	+	.	gene_id "CUFF.9059"; transcript_id "AT1G16650.1"; exon_number "3"; FPKM "1.6996581255"; frac "0.507543"; conf_lo "1.132101"; conf_hi "2.267216"; cov "9.926514";
Chr1	Cufflinks	exon	5688573	5688647	1000	+	.	gene_id "CUFF.9059"; transcript_id "AT1G16650.1"; exon_number "4"; FPKM "1.6996581255"; frac "0.507543"; conf_lo "1.132101"; conf_hi "2.267216"; cov "9.926514";
Chr1	Cufflinks	exon	5689021	5689101	1000	+	.	gene_id "CUFF.9059"; transcript_id "AT1G16650.1"; exon_number "5"; FPKM "1.6996581255"; frac "0.507543"; conf_lo "1.132101"; conf_hi "2.267216"; cov "9.926514";
Chr1	Cufflinks	exon	5689311	5689450	1000	+	.	gene_id "CUFF.9059"; transcript_id "AT1G16650.1"; exon_number "6"; FPKM "1.6996581255"; frac "0.507543"; conf_lo "1.132101"; conf_hi "2.267216"; cov "9.926514";
Chr1	Cufflinks	exon	5689612	5689848	1000	+	.	gene_id "CUFF.9059"; transcript_id "AT1G16650.1"; exon_number "7"; FPKM "1.6996581255"; frac "0.507543"; conf_lo "1.132101"; conf_hi "2.267216"; cov "9.926514";
Chr1	Cufflinks	exon	5689973	5690147	1000	+	.	gene_id "CUFF.9059"; transcript_id "AT1G16650.1"; exon_number "8"; FPKM "1.6996581255"; frac "0.507543"; conf_lo "1.132101"; conf_hi "2.267216"; cov "9.926514";
Chr1	Cufflinks	exon	5690258	5690341	1000	+	.	gene_id "CUFF.9059"; transcript_id "AT1G16650.1"; exon_number "9"; FPKM "1.6996581255"; frac "0.507543"; conf_lo "1.132101"; conf_hi "2.267216"; cov "9.926514";
Chr1	Cufflinks	exon	5690455	5690584	1000	+	.	gene_id "CUFF.9059"; transcript_id "AT1G16650.1"; exon_number "10"; FPKM "1.6996581255"; frac "0.507543"; conf_lo "1.132101"; conf_hi "2.267216"; cov "9.926514";
Chr1	Cufflinks	exon	5690661	5690818	1000	+	.	gene_id "CUFF.9059"; transcript_id "AT1G16650.1"; exon_number "11"; FPKM "1.6996581255"; frac "0.507543"; conf_lo "1.132101"; conf_hi "2.267216"; cov "9.926514";
Chr1	Cufflinks	exon	5690919	5691198	1000	+	.	gene_id "CUFF.9059"; transcript_id "AT1G16650.1"; exon_number "12"; FPKM "1.6996581255"; frac "0.507543"; conf_lo "1.132101"; conf_hi "2.267216"; cov "9.926514";
Chr1	Cufflinks	transcript	5692024	5696458	1	+	.	gene_id "AT1G16660"; transcript_id "AT1G16660.1"; FPKM "0.0000000000"; frac "0.000000"; conf_lo "0.000000"; conf_hi "0.000000"; cov "0.000000"; full_read_support "no";
Chr1	Cufflinks	exon	5692024	5696458	1	+	.	gene_id "AT1G16660"; transcript_id "AT1G16660.1"; exon_number "1"; FPKM "0.0000000000"; frac "0.000000"; conf_lo "0.000000"; conf_hi "0.000000"; cov "0.000000";
Chr1	Cufflinks	transcript	5697324	5699781	374	+	.	gene_id "CUFF.9060"; transcript_id "CUFF.9060.1"; FPKM "1.3651604503"; frac "0.273001"; conf_lo "0.815746"; conf_hi "1.914575"; cov "7.977698"; full_read_support "yes";
Chr1	Cufflinks	exon	5697324	5697557	374	+	.	gene_id "CUFF.9060"; transcript_id "CUFF.9060.1"; exon_number "1"; FPKM "1.3651604503"; frac "0.273001"; conf_lo "0.815746"; conf_hi "1.914575"; cov "7.977698";
Chr1	Cufflinks	exon	5697816	5697900	374	+	.	gene_id "CUFF.9060"; transcript_id "CUFF.9060.1"; exon_number "2"; FPKM "1.3651604503"; frac "0.273001"; conf_lo "0.815746"; conf_hi "1.914575"; cov "7.977698";
Chr1	Cufflinks	exon	5698023	5698138	374	+	.	gene_id "CUFF.9060"; transcript_id "CUFF.9060.1"; exon_number "3"; FPKM "1.3651604503"; frac "0.273001"; conf_lo "0.815746"; conf_hi "1.914575"; cov "7.977698";
Chr1	Cufflinks	exon	5698227	5698437	374	+	.	gene_id "CUFF.9060"; transcript_id "CUFF.9060.1"; exon_number "4"; FPKM "1.3651604503"; frac "0.273001"; conf_lo "0.815746"; conf_hi "1.914575"; cov "7.977698";
Chr1	Cufflinks	exon	5698526	5698769	374	+	.	gene_id "CUFF.9060"; transcript_id "CUFF.9060.1"; exon_number "5"; FPKM "1.3651604503"; frac "0.273001"; conf_lo "0.815746"; conf_hi "1.914575"; cov "7.977698";
Chr1	Cufflinks	exon	5698860	5699010	374	+	.	gene_id "CUFF.9060"; transcript_id "CUFF.9060.1"; exon_number "6"; FPKM "1.3651604503"; frac "0.273001"; conf_lo "0.815746"; conf_hi "1.914575"; cov "7.977698";
Chr1	Cufflinks	exon	5699097	5699781	374	+	.	gene_id "CUFF.9060"; transcript_id "CUFF.9060.1"; exon_number "7"; FPKM "1.3651604503"; frac "0.273001"; conf_lo "0.815746"; conf_hi "1.914575"; cov "7.977698";
Chr1	Cufflinks	transcript	5697324	5699769	1000	+	.	gene_id "CUFF.9060"; transcript_id "AT1G16670.1"; FPKM "3.6497242644"; frac "0.726999"; conf_lo "2.849559"; conf_hi "4.449889"; cov "21.328188"; full_read_support "yes";
Chr1	Cufflinks	exon	5697324	5697557	1000	+	.	gene_id "CUFF.9060"; transcript_id "AT1G16670.1"; exon_number "1"; FPKM "3.6497242644"; frac "0.726999"; conf_lo "2.849559"; conf_hi "4.449889"; cov "21.328188";
Chr1	Cufflinks	exon	5697810	5697900	1000	+	.	gene_id "CUFF.9060"; transcript_id "AT1G16670.1"; exon_number "2"; FPKM "3.6497242644"; frac "0.726999"; conf_lo "2.849559"; conf_hi "4.449889"; cov "21.328188";
Chr1	Cufflinks	exon	5698023	5698138	1000	+	.	gene_id "CUFF.9060"; transcript_id "AT1G16670.1"; exon_number "3"; FPKM "3.6497242644"; frac "0.726999"; conf_lo "2.849559"; conf_hi "4.449889"; cov "21.328188";
Chr1	Cufflinks	exon	5698227	5698437	1000	+	.	gene_id "CUFF.9060"; transcript_id "AT1G16670.1"; exon_number "4"; FPKM "3.6497242644"; frac "0.726999"; conf_lo "2.849559"; conf_hi "4.449889"; cov "21.328188";
Chr1	Cufflinks	exon	5698526	5698769	1000	+	.	gene_id "CUFF.9060"; transcript_id "AT1G16670.1"; exon_number "5"; FPKM "3.6497242644"; frac "0.726999"; conf_lo "2.849559"; conf_hi "4.449889"; cov "21.328188";
Chr1	Cufflinks	exon	5698860	5699010	1000	+	.	gene_id "CUFF.9060"; transcript_id "AT1G16670.1"; exon_number "6"; FPKM "3.6497242644"; frac "0.726999"; conf_lo "2.849559"; conf_hi "4.449889"; cov "21.328188";
Chr1	Cufflinks	exon	5699097	5699769	1000	+	.	gene_id "CUFF.9060"; transcript_id "AT1G16670.1"; exon_number "7"; FPKM "3.6497242644"; frac "0.726999"; conf_lo "2.849559"; conf_hi "4.449889"; cov "21.328188";
Chr1	Cufflinks	transcript	5702753	5705838	107	+	.	gene_id "CUFF.9061"; transcript_id "AT1G16680.1"; FPKM "5.8104217957"; frac "0.194472"; conf_lo "4.983207"; conf_hi "6.637637"; cov "33.942940"; full_read_support "yes";
Chr1	Cufflinks	exon	5702753	5703250	107	+	.	gene_id "CUFF.9061"; transcript_id "AT1G16680.1"; exon_number "1"; FPKM "5.8104217957"; frac "0.194472"; conf_lo "4.983207"; conf_hi "6.637637"; cov "33.942940";
Chr1	Cufflinks	exon	5703405	5703534	107	+	.	gene_id "CUFF.9061"; transcript_id "AT1G16680.1"; exon_number "2"; FPKM "5.8104217957"; frac "0.194472"; conf_lo "4.983207"; conf_hi "6.637637"; cov "33.942940";
Chr1	Cufflinks	exon	5703672	5704168	107	+	.	gene_id "CUFF.9061"; transcript_id "AT1G16680.1"; exon_number "3"; FPKM "5.8104217957"; frac "0.194472"; conf_lo "4.983207"; conf_hi "6.637637"; cov "33.942940";
Chr1	Cufflinks	exon	5704251	5704331	107	+	.	gene_id "CUFF.9061"; transcript_id "AT1G16680.1"; exon_number "4"; FPKM "5.8104217957"; frac "0.194472"; conf_lo "4.983207"; conf_hi "6.637637"; cov "33.942940";
Chr1	Cufflinks	exon	5704433	5704537	107	+	.	gene_id "CUFF.9061"; transcript_id "AT1G16680.1"; exon_number "5"; FPKM "5.8104217957"; frac "0.194472"; conf_lo "4.983207"; conf_hi "6.637637"; cov "33.942940";
Chr1	Cufflinks	exon	5704633	5704746	107	+	.	gene_id "CUFF.9061"; transcript_id "AT1G16680.1"; exon_number "6"; FPKM "5.8104217957"; frac "0.194472"; conf_lo "4.983207"; conf_hi "6.637637"; cov "33.942940";
Chr1	Cufflinks	exon	5704848	5704931	107	+	.	gene_id "CUFF.9061"; transcript_id "AT1G16680.1"; exon_number "7"; FPKM "5.8104217957"; frac "0.194472"; conf_lo "4.983207"; conf_hi "6.637637"; cov "33.942940";
Chr1	Cufflinks	exon	5705010	5705081	107	+	.	gene_id "CUFF.9061"; transcript_id "AT1G16680.1"; exon_number "8"; FPKM "5.8104217957"; frac "0.194472"; conf_lo "4.983207"; conf_hi "6.637637"; cov "33.942940";
Chr1	Cufflinks	exon	5705277	5705838	107	+	.	gene_id "CUFF.9061"; transcript_id "AT1G16680.1"; exon_number "9"; FPKM "5.8104217957"; frac "0.194472"; conf_lo "4.983207"; conf_hi "6.637637"; cov "33.942940";
Chr1	Cufflinks	transcript	5705969	5709533	1	+	.	gene_id "CUFF.9061"; transcript_id "AT1G16690.1"; FPKM "0.0000000000"; frac "0.000000"; conf_lo "0.000000"; conf_hi "0.062163"; cov "0.000000"; full_read_support "yes";
Chr1	Cufflinks	exon	5705969	5706230	1	+	.	gene_id "CUFF.9061"; transcript_id "AT1G16690.1"; exon_number "1"; FPKM "0.0000000000"; frac "0.000000"; conf_lo "0.000000"; conf_hi "0.062163"; cov "0.000000";
Chr1	Cufflinks	exon	5706354	5706616	1	+	.	gene_id "CUFF.9061"; transcript_id "AT1G16690.1"; exon_number "2"; FPKM "0.0000000000"; frac "0.000000"; conf_lo "0.000000"; conf_hi "0.062163"; cov "0.000000";
Chr1	Cufflinks	exon	5706706	5706838	1	+	.	gene_id "CUFF.9061"; transcript_id "AT1G16690.1"; exon_number "3"; FPKM "0.0000000000"; frac "0.000000"; conf_lo "0.000000"; conf_hi "0.062163"; cov "0.000000";
Chr1	Cufflinks	exon	5706915	5707017	1	+	.	gene_id "CUFF.9061"; transcript_id "AT1G16690.1"; exon_number "4"; FPKM "0.0000000000"; frac "0.000000"; conf_lo "0.000000"; conf_hi "0.062163"; cov "0.000000";
Chr1	Cufflinks	exon	5707379	5707502	1	+	.	gene_id "CUFF.9061"; transcript_id "AT1G16690.1"; exon_number "5"; FPKM "0.0000000000"; frac "0.000000"; conf_lo "0.000000"; conf_hi "0.062163"; cov "0.000000";
Chr1	Cufflinks	exon	5707820	5707885	1	+	.	gene_id "CUFF.9061"; transcript_id "AT1G16690.1"; exon_number "6"; FPKM "0.0000000000"; frac "0.000000"; conf_lo "0.000000"; conf_hi "0.062163"; cov "0.000000";
Chr1	Cufflinks	exon	5708010	5708048	1	+	.	gene_id "CUFF.9061"; transcript_id "AT1G16690.1"; exon_number "7"; FPKM "0.0000000000"; frac "0.000000"; conf_lo "0.000000"; conf_hi "0.062163"; cov "0.000000";
Chr1	Cufflinks	exon	5708150	5708230	1	+	.	gene_id "CUFF.9061"; transcript_id "AT1G16690.1"; exon_number "8"; FPKM "0.0000000000"; frac "0.000000"; conf_lo "0.000000"; conf_hi "0.062163"; cov "0.000000";
Chr1	Cufflinks	exon	5708333	5708380	1	+	.	gene_id "CUFF.9061"; transcript_id "AT1G16690.1"; exon_number "9"; FPKM "0.0000000000"; frac "0.000000"; conf_lo "0.000000"; conf_hi "0.062163"; cov "0.000000";
Chr1	Cufflinks	exon	5708475	5708525	1	+	.	gene_id "CUFF.9061"; transcript_id "AT1G16690.1"; exon_number "10"; FPKM "0.0000000000"; frac "0.000000"; conf_lo "0.000000"; conf_hi "0.062163"; cov "0.000000";
Chr1	Cufflinks	exon	5708640	5708708	1	+	.	gene_id "CUFF.9061"; transcript_id "AT1G16690.1"; exon_number "11"; FPKM "0.0000000000"; frac "0.000000"; conf_lo "0.000000"; conf_hi "0.062163"; cov "0.000000";
Chr1	Cufflinks	exon	5708811	5709047	1	+	.	gene_id "CUFF.9061"; transcript_id "AT1G16690.1"; exon_number "12"; FPKM "0.0000000000"; frac "0.000000"; conf_lo "0.000000"; conf_hi "0.062163"; cov "0.000000";
Chr1	Cufflinks	exon	5709162	5709533	1	+	.	gene_id "CUFF.9061"; transcript_id "AT1G16690.1"; exon_number "13"; FPKM "0.0000000000"; frac "0.000000"; conf_lo "0.000000"; conf_hi "0.062163"; cov "0.000000";
Chr1	Cufflinks	transcript	5709725	5711902	1000	+	.	gene_id "CUFF.9061"; transcript_id "AT1G16700.1"; FPKM "54.1942559206"; frac "0.805528"; conf_lo "49.935398"; conf_hi "58.453113"; cov "316.588444"; full_read_support "yes";
Chr1	Cufflinks	exon	5709725	5709861	1000	+	.	gene_id "CUFF.9061"; transcript_id "AT1G16700.1"; exon_number "1"; FPKM "54.1942559206"; frac "0.805528"; conf_lo "49.935398"; conf_hi "58.453113"; cov "316.588444";
Chr1	Cufflinks	exon	5709965	5710065	1000	+	.	gene_id "CUFF.9061"; transcript_id "AT1G16700.1"; exon_number "2"; FPKM "54.1942559206"; frac "0.805528"; conf_lo "49.935398"; conf_hi "58.453113"; cov "316.588444";
Chr1	Cufflinks	exon	5710481	5710559	1000	+	.	gene_id "CUFF.9061"; transcript_id "AT1G16700.1"; exon_number "3"; FPKM "54.1942559206"; frac "0.805528"; conf_lo "49.935398"; conf_hi "58.453113"; cov "316.588444";
Chr1	Cufflinks	exon	5710660	5710713	1000	+	.	gene_id "CUFF.9061"; transcript_id "AT1G16700.1"; exon_number "4"; FPKM "54.1942559206"; frac "0.805528"; conf_lo "49.935398"; conf_hi "58.453113"; cov "316.588444";
Chr1	Cufflinks	exon	5710824	5710915	1000	+	.	gene_id "CUFF.9061"; transcript_id "AT1G16700.1"; exon_number "5"; FPKM "54.1942559206"; frac "0.805528"; conf_lo "49.935398"; conf_hi "58.453113"; cov "316.588444";
Chr1	Cufflinks	exon	5710996	5711109	1000	+	.	gene_id "CUFF.9061"; transcript_id "AT1G16700.1"; exon_number "6"; FPKM "54.1942559206"; frac "0.805528"; conf_lo "49.935398"; conf_hi "58.453113"; cov "316.588444";
Chr1	Cufflinks	exon	5711208	5711275	1000	+	.	gene_id "CUFF.9061"; transcript_id "AT1G16700.1"; exon_number "7"; FPKM "54.1942559206"; frac "0.805528"; conf_lo "49.935398"; conf_hi "58.453113"; cov "316.588444";
Chr1	Cufflinks	exon	5711387	5711498	1000	+	.	gene_id "CUFF.9061"; transcript_id "AT1G16700.1"; exon_number "8"; FPKM "54.1942559206"; frac "0.805528"; conf_lo "49.935398"; conf_hi "58.453113"; cov "316.588444";
Chr1	Cufflinks	exon	5711599	5711902	1000	+	.	gene_id "CUFF.9061"; transcript_id "AT1G16700.1"; exon_number "9"; FPKM "54.1942559206"; frac "0.805528"; conf_lo "49.935398"; conf_hi "58.453113"; cov "316.588444";
Chr1	Cufflinks	transcript	5712088	5713749	1	+	.	gene_id "CUFF.9061"; transcript_id "AT1G16705.1"; FPKM "0.0000000000"; frac "0.000000"; conf_lo "0.000000"; conf_hi "0.130937"; cov "0.000000"; full_read_support "no";
Chr1	Cufflinks	exon	5712088	5712233	1	+	.	gene_id "CUFF.9061"; transcript_id "AT1G16705.1"; exon_number "1"; FPKM "0.0000000000"; frac "0.000000"; conf_lo "0.000000"; conf_hi "0.130937"; cov "0.000000";
Chr1	Cufflinks	exon	5712445	5712515	1	+	.	gene_id "CUFF.9061"; transcript_id "AT1G16705.1"; exon_number "2"; FPKM "0.0000000000"; frac "0.000000"; conf_lo "0.000000"; conf_hi "0.130937"; cov "0.000000";
Chr1	Cufflinks	exon	5712877	5712991	1	+	.	gene_id "CUFF.9061"; transcript_id "AT1G16705.1"; exon_number "3"; FPKM "0.0000000000"; frac "0.000000"; conf_lo "0.000000"; conf_hi "0.130937"; cov "0.000000";
Chr1	Cufflinks	exon	5713181	5713333	1	+	.	gene_id "CUFF.9061"; transcript_id "AT1G16705.1"; exon_number "4"; FPKM "0.0000000000"; frac "0.000000"; conf_lo "0.000000"; conf_hi "0.130937"; cov "0.000000";
Chr1	Cufflinks	exon	5713451	5713749	1	+	.	gene_id "CUFF.9061"; transcript_id "AT1G16705.1"; exon_number "5"; FPKM "0.0000000000"; frac "0.000000"; conf_lo "0.000000"; conf_hi "0.130937"; cov "0.000000";
Chr1	Cufflinks	transcript	5712088	5713752	1	+	.	gene_id "CUFF.9061"; transcript_id "AT1G16705.2"; FPKM "0.0000000000"; frac "0.000000"; conf_lo "0.000000"; conf_hi "0.129943"; cov "0.000000"; full_read_support "no";
Chr1	Cufflinks	exon	5712088	5712233	1	+	.	gene_id "CUFF.9061"; transcript_id "AT1G16705.2"; exon_number "1"; FPKM "0.0000000000"; frac "0.000000"; conf_lo "0.000000"; conf_hi "0.129943"; cov "0.000000";
Chr1	Cufflinks	exon	5712445	5712515	1	+	.	gene_id "CUFF.9061"; transcript_id "AT1G16705.2"; exon_number "2"; FPKM "0.0000000000"; frac "0.000000"; conf_lo "0.000000"; conf_hi "0.129943"; cov "0.000000";
Chr1	Cufflinks	exon	5712877	5712991	1	+	.	gene_id "CUFF.9061"; transcript_id "AT1G16705.2"; exon_number "3"; FPKM "0.0000000000"; frac "0.000000"; conf_lo "0.000000"; conf_hi "0.129943"; cov "0.000000";
Chr1	Cufflinks	exon	5713181	5713333	1	+	.	gene_id "CUFF.9061"; transcript_id "AT1G16705.2"; exon_number "4"; FPKM "0.0000000000"; frac "0.000000"; conf_lo "0.000000"; conf_hi "0.129943"; cov "0.000000";
Chr1	Cufflinks	exon	5713448	5713752	1	+	.	gene_id "CUFF.9061"; transcript_id "AT1G16705.2"; exon_number "5"; FPKM "0.0000000000"; frac "0.000000"; conf_lo "0.000000"; conf_hi "0.129943"; cov "0.000000";
Chr1	Cufflinks	transcript	5722883	5726369	221	+	.	gene_id "CUFF.9062"; transcript_id "CUFF.9062.1"; FPKM "3.6591456335"; frac "0.195264"; conf_lo "2.945453"; conf_hi "4.372839"; cov "21.351427"; full_read_support "yes";
Chr1	Cufflinks	exon	5722883	5723730	221	+	.	gene_id "CUFF.9062"; transcript_id "CUFF.9062.1"; exon_number "1"; FPKM "3.6591456335"; frac "0.195264"; conf_lo "2.945453"; conf_hi "4.372839"; cov "21.351427";
Chr1	Cufflinks	exon	5723824	5724036	221	+	.	gene_id "CUFF.9062"; transcript_id "CUFF.9062.1"; exon_number "2"; FPKM "3.6591456335"; frac "0.195264"; conf_lo "2.945453"; conf_hi "4.372839"; cov "21.351427";
Chr1	Cufflinks	exon	5724139	5724343	221	+	.	gene_id "CUFF.9062"; transcript_id "CUFF.9062.1"; exon_number "3"; FPKM "3.6591456335"; frac "0.195264"; conf_lo "2.945453"; conf_hi "4.372839"; cov "21.351427";
Chr1	Cufflinks	exon	5724441	5724516	221	+	.	gene_id "CUFF.9062"; transcript_id "CUFF.9062.1"; exon_number "4"; FPKM "3.6591456335"; frac "0.195264"; conf_lo "2.945453"; conf_hi "4.372839"; cov "21.351427";
Chr1	Cufflinks	exon	5724677	5725001	221	+	.	gene_id "CUFF.9062"; transcript_id "CUFF.9062.1"; exon_number "5"; FPKM "3.6591456335"; frac "0.195264"; conf_lo "2.945453"; conf_hi "4.372839"; cov "21.351427";
Chr1	Cufflinks	exon	5725126	5725206	221	+	.	gene_id "CUFF.9062"; transcript_id "CUFF.9062.1"; exon_number "6"; FPKM "3.6591456335"; frac "0.195264"; conf_lo "2.945453"; conf_hi "4.372839"; cov "21.351427";
Chr1	Cufflinks	exon	5725309	5725398	221	+	.	gene_id "CUFF.9062"; transcript_id "CUFF.9062.1"; exon_number "7"; FPKM "3.6591456335"; frac "0.195264"; conf_lo "2.945453"; conf_hi "4.372839"; cov "21.351427";
Chr1	Cufflinks	exon	5725536	5725602	221	+	.	gene_id "CUFF.9062"; transcript_id "CUFF.9062.1"; exon_number "8"; FPKM "3.6591456335"; frac "0.195264"; conf_lo "2.945453"; conf_hi "4.372839"; cov "21.351427";
Chr1	Cufflinks	exon	5725669	5725725	221	+	.	gene_id "CUFF.9062"; transcript_id "CUFF.9062.1"; exon_number "9"; FPKM "3.6591456335"; frac "0.195264"; conf_lo "2.945453"; conf_hi "4.372839"; cov "21.351427";
Chr1	Cufflinks	exon	5725825	5725902	221	+	.	gene_id "CUFF.9062"; transcript_id "CUFF.9062.1"; exon_number "10"; FPKM "3.6591456335"; frac "0.195264"; conf_lo "2.945453"; conf_hi "4.372839"; cov "21.351427";
Chr1	Cufflinks	exon	5726051	5726098	221	+	.	gene_id "CUFF.9062"; transcript_id "CUFF.9062.1"; exon_number "11"; FPKM "3.6591456335"; frac "0.195264"; conf_lo "2.945453"; conf_hi "4.372839"; cov "21.351427";
Chr1	Cufflinks	exon	5726177	5726369	221	+	.	gene_id "CUFF.9062"; transcript_id "CUFF.9062.1"; exon_number "12"; FPKM "3.6591456335"; frac "0.195264"; conf_lo "2.945453"; conf_hi "4.372839"; cov "21.351427";
Chr1	Cufflinks	transcript	5723088	5726478	1000	+	.	gene_id "CUFF.9062"; transcript_id "AT1G16720.1"; FPKM "16.5143278569"; frac "0.804736"; conf_lo "14.956799"; conf_hi "18.071857"; cov "96.362514"; full_read_support "yes";
Chr1	Cufflinks	exon	5723088	5723730	1000	+	.	gene_id "CUFF.9062"; transcript_id "AT1G16720.1"; exon_number "1"; FPKM "16.5143278569"; frac "0.804736"; conf_lo "14.956799"; conf_hi "18.071857"; cov "96.362514";
Chr1	Cufflinks	exon	5723824	5724036	1000	+	.	gene_id "CUFF.9062"; transcript_id "AT1G16720.1"; exon_number "2"; FPKM "16.5143278569"; frac "0.804736"; conf_lo "14.956799"; conf_hi "18.071857"; cov "96.362514";
Chr1	Cufflinks	exon	5724139	5724343	1000	+	.	gene_id "CUFF.9062"; transcript_id "AT1G16720.1"; exon_number "3"; FPKM "16.5143278569"; frac "0.804736"; conf_lo "14.956799"; conf_hi "18.071857"; cov "96.362514";
Chr1	Cufflinks	exon	5724441	5724516	1000	+	.	gene_id "CUFF.9062"; transcript_id "AT1G16720.1"; exon_number "4"; FPKM "16.5143278569"; frac "0.804736"; conf_lo "14.956799"; conf_hi "18.071857"; cov "96.362514";
Chr1	Cufflinks	exon	5724677	5724812	1000	+	.	gene_id "CUFF.9062"; transcript_id "AT1G16720.1"; exon_number "5"; FPKM "16.5143278569"; frac "0.804736"; conf_lo "14.956799"; conf_hi "18.071857"; cov "96.362514";
Chr1	Cufflinks	exon	5724897	5725001	1000	+	.	gene_id "CUFF.9062"; transcript_id "AT1G16720.1"; exon_number "6"; FPKM "16.5143278569"; frac "0.804736"; conf_lo "14.956799"; conf_hi "18.071857"; cov "96.362514";
Chr1	Cufflinks	exon	5725126	5725206	1000	+	.	gene_id "CUFF.9062"; transcript_id "AT1G16720.1"; exon_number "7"; FPKM "16.5143278569"; frac "0.804736"; conf_lo "14.956799"; conf_hi "18.071857"; cov "96.362514";
Chr1	Cufflinks	exon	5725309	5725398	1000	+	.	gene_id "CUFF.9062"; transcript_id "AT1G16720.1"; exon_number "8"; FPKM "16.5143278569"; frac "0.804736"; conf_lo "14.956799"; conf_hi "18.071857"; cov "96.362514";
Chr1	Cufflinks	exon	5725537	5725602	1000	+	.	gene_id "CUFF.9062"; transcript_id "AT1G16720.1"; exon_number "9"; FPKM "16.5143278569"; frac "0.804736"; conf_lo "14.956799"; conf_hi "18.071857"; cov "96.362514";
Chr1	Cufflinks	exon	5725669	5725725	1000	+	.	gene_id "CUFF.9062"; transcript_id "AT1G16720.1"; exon_number "10"; FPKM "16.5143278569"; frac "0.804736"; conf_lo "14.956799"; conf_hi "18.071857"; cov "96.362514";
Chr1	Cufflinks	exon	5725825	5725902	1000	+	.	gene_id "CUFF.9062"; transcript_id "AT1G16720.1"; exon_number "11"; FPKM "16.5143278569"; frac "0.804736"; conf_lo "14.956799"; conf_hi "18.071857"; cov "96.362514";
Chr1	Cufflinks	exon	5726051	5726098	1000	+	.	gene_id "CUFF.9062"; transcript_id "AT1G16720.1"; exon_number "12"; FPKM "16.5143278569"; frac "0.804736"; conf_lo "14.956799"; conf_hi "18.071857"; cov "96.362514";
Chr1	Cufflinks	exon	5726177	5726478	1000	+	.	gene_id "CUFF.9062"; transcript_id "AT1G16720.1"; exon_number "13"; FPKM "16.5143278569"; frac "0.804736"; conf_lo "14.956799"; conf_hi "18.071857"; cov "96.362514";
Chr1	Cufflinks	transcript	5726368	5727312	1	-	.	gene_id "AT1G16730"; transcript_id "AT1G16730.1"; FPKM "0.0000000000"; frac "0.000000"; conf_lo "0.000000"; conf_hi "0.155212"; cov "0.000000"; full_read_support "yes";
Chr1	Cufflinks	exon	5726368	5726760	1	-	.	gene_id "AT1G16730"; transcript_id "AT1G16730.1"; exon_number "1"; FPKM "0.0000000000"; frac "0.000000"; conf_lo "0.000000"; conf_hi "0.155212"; cov "0.000000";
Chr1	Cufflinks	exon	5726848	5727312	1	-	.	gene_id "AT1G16730"; transcript_id "AT1G16730.1"; exon_number "2"; FPKM "0.0000000000"; frac "0.000000"; conf_lo "0.000000"; conf_hi "0.155212"; cov "0.000000";
Chr1	Cufflinks	transcript	5727690	5729080	1000	+	.	gene_id "CUFF.9063"; transcript_id "AT1G16740.1"; FPKM "52.8628130726"; frac "0.831878"; conf_lo "47.150525"; conf_hi "58.575101"; cov "308.653709"; full_read_support "yes";
Chr1	Cufflinks	exon	5727690	5727958	1000	+	.	gene_id "CUFF.9063"; transcript_id "AT1G16740.1"; exon_number "1"; FPKM "52.8628130726"; frac "0.831878"; conf_lo "47.150525"; conf_hi "58.575101"; cov "308.653709";
Chr1	Cufflinks	exon	5728756	5729080	1000	+	.	gene_id "CUFF.9063"; transcript_id "AT1G16740.1"; exon_number "2"; FPKM "52.8628130726"; frac "0.831878"; conf_lo "47.150525"; conf_hi "58.575101"; cov "308.653709";
Chr1	Cufflinks	transcript	5729097	5731870	1000	-	.	gene_id "CUFF.9064"; transcript_id "AT1G16750.1"; FPKM "2.4997923754"; frac "0.168122"; conf_lo "1.932790"; conf_hi "3.066795"; cov "14.595708"; full_read_support "yes";
Chr1	Cufflinks	exon	5729097	5729532	1000	-	.	gene_id "CUFF.9064"; transcript_id "AT1G16750.1"; exon_number "1"; FPKM "2.4997923754"; frac "0.168122"; conf_lo "1.932790"; conf_hi "3.066795"; cov "14.595708";
Chr1	Cufflinks	exon	5729613	5729732	1000	-	.	gene_id "CUFF.9064"; transcript_id "AT1G16750.1"; exon_number "2"; FPKM "2.4997923754"; frac "0.168122"; conf_lo "1.932790"; conf_hi "3.066795"; cov "14.595708";
Chr1	Cufflinks	exon	5729812	5729904	1000	-	.	gene_id "CUFF.9064"; transcript_id "AT1G16750.1"; exon_number "3"; FPKM "2.4997923754"; frac "0.168122"; conf_lo "1.932790"; conf_hi "3.066795"; cov "14.595708";
Chr1	Cufflinks	exon	5729996	5730055	1000	-	.	gene_id "CUFF.9064"; transcript_id "AT1G16750.1"; exon_number "4"; FPKM "2.4997923754"; frac "0.168122"; conf_lo "1.932790"; conf_hi "3.066795"; cov "14.595708";
Chr1	Cufflinks	exon	5730136	5730235	1000	-	.	gene_id "CUFF.9064"; transcript_id "AT1G16750.1"; exon_number "5"; FPKM "2.4997923754"; frac "0.168122"; conf_lo "1.932790"; conf_hi "3.066795"; cov "14.595708";
Chr1	Cufflinks	exon	5730317	5730804	1000	-	.	gene_id "CUFF.9064"; transcript_id "AT1G16750.1"; exon_number "6"; FPKM "2.4997923754"; frac "0.168122"; conf_lo "1.932790"; conf_hi "3.066795"; cov "14.595708";
Chr1	Cufflinks	exon	5730884	5731033	1000	-	.	gene_id "CUFF.9064"; transcript_id "AT1G16750.1"; exon_number "7"; FPKM "2.4997923754"; frac "0.168122"; conf_lo "1.932790"; conf_hi "3.066795"; cov "14.595708";
Chr1	Cufflinks	exon	5731131	5731247	1000	-	.	gene_id "CUFF.9064"; transcript_id "AT1G16750.1"; exon_number "8"; FPKM "2.4997923754"; frac "0.168122"; conf_lo "1.932790"; conf_hi "3.066795"; cov "14.595708";
Chr1	Cufflinks	exon	5731338	5731424	1000	-	.	gene_id "CUFF.9064"; transcript_id "AT1G16750.1"; exon_number "9"; FPKM "2.4997923754"; frac "0.168122"; conf_lo "1.932790"; conf_hi "3.066795"; cov "14.595708";
Chr1	Cufflinks	exon	5731528	5731558	1000	-	.	gene_id "CUFF.9064"; transcript_id "AT1G16750.1"; exon_number "10"; FPKM "2.4997923754"; frac "0.168122"; conf_lo "1.932790"; conf_hi "3.066795"; cov "14.595708";
Chr1	Cufflinks	exon	5731658	5731870	1000	-	.	gene_id "CUFF.9064"; transcript_id "AT1G16750.1"; exon_number "11"; FPKM "2.4997923754"; frac "0.168122"; conf_lo "1.932790"; conf_hi "3.066795"; cov "14.595708";
Chr1	Cufflinks	transcript	5734234	5737307	1	+	.	gene_id "AT1G16760"; transcript_id "AT1G16760.1"; FPKM "0.0000000000"; frac "0.000000"; conf_lo "0.000000"; conf_hi "0.000000"; cov "0.000000"; full_read_support "no";
Chr1	Cufflinks	exon	5734234	5734411	1	+	.	gene_id "AT1G16760"; transcript_id "AT1G16760.1"; exon_number "1"; FPKM "0.0000000000"; frac "0.000000"; conf_lo "0.000000"; conf_hi "0.000000"; cov "0.000000";
Chr1	Cufflinks	exon	5734542	5734633	1	+	.	gene_id "AT1G16760"; transcript_id "AT1G16760.1"; exon_number "2"; FPKM "0.0000000000"; frac "0.000000"; conf_lo "0.000000"; conf_hi "0.000000"; cov "0.000000";
Chr1	Cufflinks	exon	5734728	5734849	1	+	.	gene_id "AT1G16760"; transcript_id "AT1G16760.1"; exon_number "3"; FPKM "0.0000000000"; frac "0.000000"; conf_lo "0.000000"; conf_hi "0.000000"; cov "0.000000";
Chr1	Cufflinks	exon	5734949	5735136	1	+	.	gene_id "AT1G16760"; transcript_id "AT1G16760.1"; exon_number "4"; FPKM "0.0000000000"; frac "0.000000"; conf_lo "0.000000"; conf_hi "0.000000"; cov "0.000000";
Chr1	Cufflinks	exon	5735231	5735285	1	+	.	gene_id "AT1G16760"; transcript_id "AT1G16760.1"; exon_number "5"; FPKM "0.0000000000"; frac "0.000000"; conf_lo "0.000000"; conf_hi "0.000000"; cov "0.000000";
Chr1	Cufflinks	exon	5735364	5735694	1	+	.	gene_id "AT1G16760"; transcript_id "AT1G16760.1"; exon_number "6"; FPKM "0.0000000000"; frac "0.000000"; conf_lo "0.000000"; conf_hi "0.000000"; cov "0.000000";
Chr1	Cufflinks	exon	5735791	5735892	1	+	.	gene_id "AT1G16760"; transcript_id "AT1G16760.1"; exon_number "7"; FPKM "0.0000000000"; frac "0.000000"; conf_lo "0.000000"; conf_hi "0.000000"; cov "0.000000";
Chr1	Cufflinks	exon	5735975	5736385	1	+	.	gene_id "AT1G16760"; transcript_id "AT1G16760.1"; exon_number "8"; FPKM "0.0000000000"; frac "0.000000"; conf_lo "0.000000"; conf_hi "0.000000"; cov "0.000000";
Chr1	Cufflinks	exon	5736510	5737307	1	+	.	gene_id "AT1G16760"; transcript_id "AT1G16760.1"; exon_number "9"; FPKM "0.0000000000"; frac "0.000000"; conf_lo "0.000000"; conf_hi "0.000000"; cov "0.000000";
Chr1	Cufflinks	transcript	5737878	5739377	1	+	.	gene_id "AT1G16770"; transcript_id "AT1G16770.1"; FPKM "0.0000000000"; frac "0.000000"; conf_lo "0.000000"; conf_hi "0.096174"; cov "0.000000"; full_read_support "no";
Chr1	Cufflinks	exon	5737878	5737953	1	+	.	gene_id "AT1G16770"; transcript_id "AT1G16770.1"; exon_number "1"; FPKM "0.0000000000"; frac "0.000000"; conf_lo "0.000000"; conf_hi "0.096174"; cov "0.000000";
Chr1	Cufflinks	exon	5738045	5738284	1	+	.	gene_id "AT1G16770"; transcript_id "AT1G16770.1"; exon_number "2"; FPKM "0.0000000000"; frac "0.000000"; conf_lo "0.000000"; conf_hi "0.096174"; cov "0.000000";
Chr1	Cufflinks	exon	5738364	5738514	1	+	.	gene_id "AT1G16770"; transcript_id "AT1G16770.1"; exon_number "3"; FPKM "0.0000000000"; frac "0.000000"; conf_lo "0.000000"; conf_hi "0.096174"; cov "0.000000";
Chr1	Cufflinks	exon	5738581	5739377	1	+	.	gene_id "AT1G16770"; transcript_id "AT1G16770.1"; exon_number "4"; FPKM "0.0000000000"; frac "0.000000"; conf_lo "0.000000"; conf_hi "0.096174"; cov "0.000000";
Chr1	Cufflinks	transcript	5737945	5739377	1	+	.	gene_id "AT1G16770"; transcript_id "AT1G16770.2"; FPKM "0.0000000000"; frac "0.000000"; conf_lo "0.000000"; conf_hi "0.094059"; cov "0.000000"; full_read_support "no";
Chr1	Cufflinks	exon	5737945	5738284	1	+	.	gene_id "AT1G16770"; transcript_id "AT1G16770.2"; exon_number "1"; FPKM "0.0000000000"; frac "0.000000"; conf_lo "0.000000"; conf_hi "0.094059"; cov "0.000000";
Chr1	Cufflinks	exon	5738364	5738514	1	+	.	gene_id "AT1G16770"; transcript_id "AT1G16770.2"; exon_number "2"; FPKM "0.0000000000"; frac "0.000000"; conf_lo "0.000000"; conf_hi "0.094059"; cov "0.000000";
Chr1	Cufflinks	exon	5738581	5739377	1	+	.	gene_id "AT1G16770"; transcript_id "AT1G16770.2"; exon_number "3"; FPKM "0.0000000000"; frac "0.000000"; conf_lo "0.000000"; conf_hi "0.094059"; cov "0.000000";
Chr1	Cufflinks	transcript	5739008	5741677	379	-	.	gene_id "CUFF.9065"; transcript_id "CUFF.9065.1"; FPKM "0.5714517355"; frac "0.144908"; conf_lo "0.263121"; conf_hi "0.879782"; cov "3.338581"; full_read_support "no";
Chr1	Cufflinks	exon	5739008	5739567	379	-	.	gene_id "CUFF.9065"; transcript_id "CUFF.9065.1"; exon_number "1"; FPKM "0.5714517355"; frac "0.144908"; conf_lo "0.263121"; conf_hi "0.879782"; cov "3.338581";
Chr1	Cufflinks	exon	5739697	5740114	379	-	.	gene_id "CUFF.9065"; transcript_id "CUFF.9065.1"; exon_number "2"; FPKM "0.5714517355"; frac "0.144908"; conf_lo "0.263121"; conf_hi "0.879782"; cov "3.338581";
Chr1	Cufflinks	exon	5740195	5740350	379	-	.	gene_id "CUFF.9065"; transcript_id "CUFF.9065.1"; exon_number "3"; FPKM "0.5714517355"; frac "0.144908"; conf_lo "0.263121"; conf_hi "0.879782"; cov "3.338581";
Chr1	Cufflinks	exon	5740441	5741126	379	-	.	gene_id "CUFF.9065"; transcript_id "CUFF.9065.1"; exon_number "4"; FPKM "0.5714517355"; frac "0.144908"; conf_lo "0.263121"; conf_hi "0.879782"; cov "3.338581";
Chr1	Cufflinks	exon	5741310	5741677	379	-	.	gene_id "CUFF.9065"; transcript_id "CUFF.9065.1"; exon_number "5"; FPKM "0.5714517355"; frac "0.144908"; conf_lo "0.263121"; conf_hi "0.879782"; cov "3.338581";
Chr1	Cufflinks	transcript	5739008	5744214	1000	-	.	gene_id "CUFF.9065"; transcript_id "CUFF.9065.2"; FPKM "1.5077141998"; frac "0.582763"; conf_lo "1.137241"; conf_hi "1.878187"; cov "8.808489"; full_read_support "yes";
Chr1	Cufflinks	exon	5739008	5739567	1000	-	.	gene_id "CUFF.9065"; transcript_id "CUFF.9065.2"; exon_number "1"; FPKM "1.5077141998"; frac "0.582763"; conf_lo "1.137241"; conf_hi "1.878187"; cov "8.808489";
Chr1	Cufflinks	exon	5739697	5739916	1000	-	.	gene_id "CUFF.9065"; transcript_id "CUFF.9065.2"; exon_number "2"; FPKM "1.5077141998"; frac "0.582763"; conf_lo "1.137241"; conf_hi "1.878187"; cov "8.808489";
Chr1	Cufflinks	exon	5740003	5740114	1000	-	.	gene_id "CUFF.9065"; transcript_id "CUFF.9065.2"; exon_number "3"; FPKM "1.5077141998"; frac "0.582763"; conf_lo "1.137241"; conf_hi "1.878187"; cov "8.808489";
Chr1	Cufflinks	exon	5740195	5740350	1000	-	.	gene_id "CUFF.9065"; transcript_id "CUFF.9065.2"; exon_number "4"; FPKM "1.5077141998"; frac "0.582763"; conf_lo "1.137241"; conf_hi "1.878187"; cov "8.808489";
Chr1	Cufflinks	exon	5740441	5740605	1000	-	.	gene_id "CUFF.9065"; transcript_id "CUFF.9065.2"; exon_number "5"; FPKM "1.5077141998"; frac "0.582763"; conf_lo "1.137241"; conf_hi "1.878187"; cov "8.808489";
Chr1	Cufflinks	exon	5740689	5741126	1000	-	.	gene_id "CUFF.9065"; transcript_id "CUFF.9065.2"; exon_number "6"; FPKM "1.5077141998"; frac "0.582763"; conf_lo "1.137241"; conf_hi "1.878187"; cov "8.808489";
Chr1	Cufflinks	exon	5741310	5741497	1000	-	.	gene_id "CUFF.9065"; transcript_id "CUFF.9065.2"; exon_number "7"; FPKM "1.5077141998"; frac "0.582763"; conf_lo "1.137241"; conf_hi "1.878187"; cov "8.808489";
Chr1	Cufflinks	exon	5741672	5741792	1000	-	.	gene_id "CUFF.9065"; transcript_id "CUFF.9065.2"; exon_number "8"; FPKM "1.5077141998"; frac "0.582763"; conf_lo "1.137241"; conf_hi "1.878187"; cov "8.808489";
Chr1	Cufflinks	exon	5741888	5742060	1000	-	.	gene_id "CUFF.9065"; transcript_id "CUFF.9065.2"; exon_number "9"; FPKM "1.5077141998"; frac "0.582763"; conf_lo "1.137241"; conf_hi "1.878187"; cov "8.808489";
Chr1	Cufflinks	exon	5742435	5742567	1000	-	.	gene_id "CUFF.9065"; transcript_id "CUFF.9065.2"; exon_number "10"; FPKM "1.5077141998"; frac "0.582763"; conf_lo "1.137241"; conf_hi "1.878187"; cov "8.808489";
Chr1	Cufflinks	exon	5742637	5742784	1000	-	.	gene_id "CUFF.9065"; transcript_id "CUFF.9065.2"; exon_number "11"; FPKM "1.5077141998"; frac "0.582763"; conf_lo "1.137241"; conf_hi "1.878187"; cov "8.808489";
Chr1	Cufflinks	exon	5742870	5743021	1000	-	.	gene_id "CUFF.9065"; transcript_id "CUFF.9065.2"; exon_number "12"; FPKM "1.5077141998"; frac "0.582763"; conf_lo "1.137241"; conf_hi "1.878187"; cov "8.808489";
Chr1	Cufflinks	exon	5743126	5743329	1000	-	.	gene_id "CUFF.9065"; transcript_id "CUFF.9065.2"; exon_number "13"; FPKM "1.5077141998"; frac "0.582763"; conf_lo "1.137241"; conf_hi "1.878187"; cov "8.808489";
Chr1	Cufflinks	exon	5743471	5743829	1000	-	.	gene_id "CUFF.9065"; transcript_id "CUFF.9065.2"; exon_number "14"; FPKM "1.5077141998"; frac "0.582763"; conf_lo "1.137241"; conf_hi "1.878187"; cov "8.808489";
Chr1	Cufflinks	exon	5744112	5744214	1000	-	.	gene_id "CUFF.9065"; transcript_id "CUFF.9065.2"; exon_number "15"; FPKM "1.5077141998"; frac "0.582763"; conf_lo "1.137241"; conf_hi "1.878187"; cov "8.808489";
Chr1	Cufflinks	transcript	5739008	5744214	449	-	.	gene_id "CUFF.9065"; transcript_id "CUFF.9065.3"; FPKM "0.6773409898"; frac "0.272329"; conf_lo "0.403385"; conf_hi "0.951297"; cov "3.957216"; full_read_support "no";
Chr1	Cufflinks	exon	5739008	5739567	449	-	.	gene_id "CUFF.9065"; transcript_id "CUFF.9065.3"; exon_number "1"; FPKM "0.6773409898"; frac "0.272329"; conf_lo "0.403385"; conf_hi "0.951297"; cov "3.957216";
Chr1	Cufflinks	exon	5739697	5739916	449	-	.	gene_id "CUFF.9065"; transcript_id "CUFF.9065.3"; exon_number "2"; FPKM "0.6773409898"; frac "0.272329"; conf_lo "0.403385"; conf_hi "0.951297"; cov "3.957216";
Chr1	Cufflinks	exon	5740003	5740350	449	-	.	gene_id "CUFF.9065"; transcript_id "CUFF.9065.3"; exon_number "3"; FPKM "0.6773409898"; frac "0.272329"; conf_lo "0.403385"; conf_hi "0.951297"; cov "3.957216";
Chr1	Cufflinks	exon	5740441	5740605	449	-	.	gene_id "CUFF.9065"; transcript_id "CUFF.9065.3"; exon_number "4"; FPKM "0.6773409898"; frac "0.272329"; conf_lo "0.403385"; conf_hi "0.951297"; cov "3.957216";
Chr1	Cufflinks	exon	5740689	5741126	449	-	.	gene_id "CUFF.9065"; transcript_id "CUFF.9065.3"; exon_number "5"; FPKM "0.6773409898"; frac "0.272329"; conf_lo "0.403385"; conf_hi "0.951297"; cov "3.957216";
Chr1	Cufflinks	exon	5741310	5741497	449	-	.	gene_id "CUFF.9065"; transcript_id "CUFF.9065.3"; exon_number "6"; FPKM "0.6773409898"; frac "0.272329"; conf_lo "0.403385"; conf_hi "0.951297"; cov "3.957216";
Chr1	Cufflinks	exon	5741672	5741792	449	-	.	gene_id "CUFF.9065"; transcript_id "CUFF.9065.3"; exon_number "7"; FPKM "0.6773409898"; frac "0.272329"; conf_lo "0.403385"; conf_hi "0.951297"; cov "3.957216";
Chr1	Cufflinks	exon	5741888	5742060	449	-	.	gene_id "CUFF.9065"; transcript_id "CUFF.9065.3"; exon_number "8"; FPKM "0.6773409898"; frac "0.272329"; conf_lo "0.403385"; conf_hi "0.951297"; cov "3.957216";
Chr1	Cufflinks	exon	5742435	5742784	449	-	.	gene_id "CUFF.9065"; transcript_id "CUFF.9065.3"; exon_number "9"; FPKM "0.6773409898"; frac "0.272329"; conf_lo "0.403385"; conf_hi "0.951297"; cov "3.957216";
Chr1	Cufflinks	exon	5742870	5743021	449	-	.	gene_id "CUFF.9065"; transcript_id "CUFF.9065.3"; exon_number "10"; FPKM "0.6773409898"; frac "0.272329"; conf_lo "0.403385"; conf_hi "0.951297"; cov "3.957216";
Chr1	Cufflinks	exon	5743126	5743329	449	-	.	gene_id "CUFF.9065"; transcript_id "CUFF.9065.3"; exon_number "11"; FPKM "0.6773409898"; frac "0.272329"; conf_lo "0.403385"; conf_hi "0.951297"; cov "3.957216";
Chr1	Cufflinks	exon	5743471	5743829	449	-	.	gene_id "CUFF.9065"; transcript_id "CUFF.9065.3"; exon_number "12"; FPKM "0.6773409898"; frac "0.272329"; conf_lo "0.403385"; conf_hi "0.951297"; cov "3.957216";
Chr1	Cufflinks	exon	5744139	5744214	449	-	.	gene_id "CUFF.9065"; transcript_id "CUFF.9065.3"; exon_number "13"; FPKM "0.6773409898"; frac "0.272329"; conf_lo "0.403385"; conf_hi "0.951297"; cov "3.957216";
Chr1	Cufflinks	transcript	5739299	5744214	1	-	.	gene_id "CUFF.9065"; transcript_id "AT1G16780.1"; FPKM "0.0000000000"; frac "0.000000"; conf_lo "0.000000"; conf_hi "0.038849"; cov "0.000000"; full_read_support "no";
Chr1	Cufflinks	exon	5739299	5739567	1	-	.	gene_id "CUFF.9065"; transcript_id "AT1G16780.1"; exon_number "1"; FPKM "0.0000000000"; frac "0.000000"; conf_lo "0.000000"; conf_hi "0.038849"; cov "0.000000";
Chr1	Cufflinks	exon	5739697	5739916	1	-	.	gene_id "CUFF.9065"; transcript_id "AT1G16780.1"; exon_number "2"; FPKM "0.0000000000"; frac "0.000000"; conf_lo "0.000000"; conf_hi "0.038849"; cov "0.000000";
Chr1	Cufflinks	exon	5740003	5740114	1	-	.	gene_id "CUFF.9065"; transcript_id "AT1G16780.1"; exon_number "3"; FPKM "0.0000000000"; frac "0.000000"; conf_lo "0.000000"; conf_hi "0.038849"; cov "0.000000";
Chr1	Cufflinks	exon	5740195	5740350	1	-	.	gene_id "CUFF.9065"; transcript_id "AT1G16780.1"; exon_number "4"; FPKM "0.0000000000"; frac "0.000000"; conf_lo "0.000000"; conf_hi "0.038849"; cov "0.000000";
Chr1	Cufflinks	exon	5740441	5740605	1	-	.	gene_id "CUFF.9065"; transcript_id "AT1G16780.1"; exon_number "5"; FPKM "0.0000000000"; frac "0.000000"; conf_lo "0.000000"; conf_hi "0.038849"; cov "0.000000";
Chr1	Cufflinks	exon	5740689	5741126	1	-	.	gene_id "CUFF.9065"; transcript_id "AT1G16780.1"; exon_number "6"; FPKM "0.0000000000"; frac "0.000000"; conf_lo "0.000000"; conf_hi "0.038849"; cov "0.000000";
Chr1	Cufflinks	exon	5741310	5741497	1	-	.	gene_id "CUFF.9065"; transcript_id "AT1G16780.1"; exon_number "7"; FPKM "0.0000000000"; frac "0.000000"; conf_lo "0.000000"; conf_hi "0.038849"; cov "0.000000";
Chr1	Cufflinks	exon	5741672	5741792	1	-	.	gene_id "CUFF.9065"; transcript_id "AT1G16780.1"; exon_number "8"; FPKM "0.0000000000"; frac "0.000000"; conf_lo "0.000000"; conf_hi "0.038849"; cov "0.000000";
Chr1	Cufflinks	exon	5741888	5742060	1	-	.	gene_id "CUFF.9065"; transcript_id "AT1G16780.1"; exon_number "9"; FPKM "0.0000000000"; frac "0.000000"; conf_lo "0.000000"; conf_hi "0.038849"; cov "0.000000";
Chr1	Cufflinks	exon	5742435	5742567	1	-	.	gene_id "CUFF.9065"; transcript_id "AT1G16780.1"; exon_number "10"; FPKM "0.0000000000"; frac "0.000000"; conf_lo "0.000000"; conf_hi "0.038849"; cov "0.000000";
Chr1	Cufflinks	exon	5742637	5742784	1	-	.	gene_id "CUFF.9065"; transcript_id "AT1G16780.1"; exon_number "11"; FPKM "0.0000000000"; frac "0.000000"; conf_lo "0.000000"; conf_hi "0.038849"; cov "0.000000";
Chr1	Cufflinks	exon	5742870	5743021	1	-	.	gene_id "CUFF.9065"; transcript_id "AT1G16780.1"; exon_number "12"; FPKM "0.0000000000"; frac "0.000000"; conf_lo "0.000000"; conf_hi "0.038849"; cov "0.000000";
Chr1	Cufflinks	exon	5743126	5743329	1	-	.	gene_id "CUFF.9065"; transcript_id "AT1G16780.1"; exon_number "13"; FPKM "0.0000000000"; frac "0.000000"; conf_lo "0.000000"; conf_hi "0.038849"; cov "0.000000";
Chr1	Cufflinks	exon	5743471	5743668	1	-	.	gene_id "CUFF.9065"; transcript_id "AT1G16780.1"; exon_number "14"; FPKM "0.0000000000"; frac "0.000000"; conf_lo "0.000000"; conf_hi "0.038849"; cov "0.000000";
Chr1	Cufflinks	exon	5743771	5743829	1	-	.	gene_id "CUFF.9065"; transcript_id "AT1G16780.1"; exon_number "15"; FPKM "0.0000000000"; frac "0.000000"; conf_lo "0.000000"; conf_hi "0.038849"; cov "0.000000";
Chr1	Cufflinks	exon	5744112	5744214	1	-	.	gene_id "CUFF.9065"; transcript_id "AT1G16780.1"; exon_number "16"; FPKM "0.0000000000"; frac "0.000000"; conf_lo "0.000000"; conf_hi "0.038849"; cov "0.000000";
Chr1	Cufflinks	transcript	5744553	5745209	1000	+	.	gene_id "AT1G16790"; transcript_id "AT1G16790.1"; FPKM "15.4968288049"; frac "1.000000"; conf_lo "12.756854"; conf_hi "18.236803"; cov "90.422062"; full_read_support "yes";
Chr1	Cufflinks	exon	5744553	5745209	1000	+	.	gene_id "AT1G16790"; transcript_id "AT1G16790.1"; exon_number "1"; FPKM "15.4968288049"; frac "1.000000"; conf_lo "12.756854"; conf_hi "18.236803"; cov "90.422062";
Chr1	Cufflinks	transcript	5745274	5755460	609	-	.	gene_id "CUFF.9066"; transcript_id "CUFF.9066.1"; FPKM "0.3678072570"; frac "0.373750"; conf_lo "0.228959"; conf_hi "0.506655"; cov "2.145525"; full_read_support "no";
Chr1	Cufflinks	exon	5745274	5745545	609	-	.	gene_id "CUFF.9066"; transcript_id "CUFF.9066.1"; exon_number "1"; FPKM "0.3678072570"; frac "0.373750"; conf_lo "0.228959"; conf_hi "0.506655"; cov "2.145525";
Chr1	Cufflinks	exon	5745659	5746707	609	-	.	gene_id "CUFF.9066"; transcript_id "CUFF.9066.1"; exon_number "2"; FPKM "0.3678072570"; frac "0.373750"; conf_lo "0.228959"; conf_hi "0.506655"; cov "2.145525";
Chr1	Cufflinks	exon	5746798	5747036	609	-	.	gene_id "CUFF.9066"; transcript_id "CUFF.9066.1"; exon_number "3"; FPKM "0.3678072570"; frac "0.373750"; conf_lo "0.228959"; conf_hi "0.506655"; cov "2.145525";
Chr1	Cufflinks	exon	5747201	5747470	609	-	.	gene_id "CUFF.9066"; transcript_id "CUFF.9066.1"; exon_number "4"; FPKM "0.3678072570"; frac "0.373750"; conf_lo "0.228959"; conf_hi "0.506655"; cov "2.145525";
Chr1	Cufflinks	exon	5747551	5748467	609	-	.	gene_id "CUFF.9066"; transcript_id "CUFF.9066.1"; exon_number "5"; FPKM "0.3678072570"; frac "0.373750"; conf_lo "0.228959"; conf_hi "0.506655"; cov "2.145525";
Chr1	Cufflinks	exon	5748604	5749006	609	-	.	gene_id "CUFF.9066"; transcript_id "CUFF.9066.1"; exon_number "6"; FPKM "0.3678072570"; frac "0.373750"; conf_lo "0.228959"; conf_hi "0.506655"; cov "2.145525";
Chr1	Cufflinks	exon	5749275	5750407	609	-	.	gene_id "CUFF.9066"; transcript_id "CUFF.9066.1"; exon_number "7"; FPKM "0.3678072570"; frac "0.373750"; conf_lo "0.228959"; conf_hi "0.506655"; cov "2.145525";
Chr1	Cufflinks	exon	5750507	5750777	609	-	.	gene_id "CUFF.9066"; transcript_id "CUFF.9066.1"; exon_number "8"; FPKM "0.3678072570"; frac "0.373750"; conf_lo "0.228959"; conf_hi "0.506655"; cov "2.145525";
Chr1	Cufflinks	exon	5750933	5751226	609	-	.	gene_id "CUFF.9066"; transcript_id "CUFF.9066.1"; exon_number "9"; FPKM "0.3678072570"; frac "0.373750"; conf_lo "0.228959"; conf_hi "0.506655"; cov "2.145525";
Chr1	Cufflinks	exon	5751518	5751655	609	-	.	gene_id "CUFF.9066"; transcript_id "CUFF.9066.1"; exon_number "10"; FPKM "0.3678072570"; frac "0.373750"; conf_lo "0.228959"; conf_hi "0.506655"; cov "2.145525";
Chr1	Cufflinks	exon	5751783	5751891	609	-	.	gene_id "CUFF.9066"; transcript_id "CUFF.9066.1"; exon_number "11"; FPKM "0.3678072570"; frac "0.373750"; conf_lo "0.228959"; conf_hi "0.506655"; cov "2.145525";
Chr1	Cufflinks	exon	5751991	5752180	609	-	.	gene_id "CUFF.9066"; transcript_id "CUFF.9066.1"; exon_number "12"; FPKM "0.3678072570"; frac "0.373750"; conf_lo "0.228959"; conf_hi "0.506655"; cov "2.145525";
Chr1	Cufflinks	exon	5752391	5752569	609	-	.	gene_id "CUFF.9066"; transcript_id "CUFF.9066.1"; exon_number "13"; FPKM "0.3678072570"; frac "0.373750"; conf_lo "0.228959"; conf_hi "0.506655"; cov "2.145525";
Chr1	Cufflinks	exon	5752983	5753287	609	-	.	gene_id "CUFF.9066"; transcript_id "CUFF.9066.1"; exon_number "14"; FPKM "0.3678072570"; frac "0.373750"; conf_lo "0.228959"; conf_hi "0.506655"; cov "2.145525";
Chr1	Cufflinks	exon	5753606	5753759	609	-	.	gene_id "CUFF.9066"; transcript_id "CUFF.9066.1"; exon_number "15"; FPKM "0.3678072570"; frac "0.373750"; conf_lo "0.228959"; conf_hi "0.506655"; cov "2.145525";
Chr1	Cufflinks	exon	5753865	5754011	609	-	.	gene_id "CUFF.9066"; transcript_id "CUFF.9066.1"; exon_number "16"; FPKM "0.3678072570"; frac "0.373750"; conf_lo "0.228959"; conf_hi "0.506655"; cov "2.145525";
Chr1	Cufflinks	exon	5754122	5754201	609	-	.	gene_id "CUFF.9066"; transcript_id "CUFF.9066.1"; exon_number "17"; FPKM "0.3678072570"; frac "0.373750"; conf_lo "0.228959"; conf_hi "0.506655"; cov "2.145525";
Chr1	Cufflinks	exon	5754291	5754407	609	-	.	gene_id "CUFF.9066"; transcript_id "CUFF.9066.1"; exon_number "18"; FPKM "0.3678072570"; frac "0.373750"; conf_lo "0.228959"; conf_hi "0.506655"; cov "2.145525";
Chr1	Cufflinks	exon	5754611	5754995	609	-	.	gene_id "CUFF.9066"; transcript_id "CUFF.9066.1"; exon_number "19"; FPKM "0.3678072570"; frac "0.373750"; conf_lo "0.228959"; conf_hi "0.506655"; cov "2.145525";
Chr1	Cufflinks	exon	5755136	5755460	609	-	.	gene_id "CUFF.9066"; transcript_id "CUFF.9066.1"; exon_number "20"; FPKM "0.3678072570"; frac "0.373750"; conf_lo "0.228959"; conf_hi "0.506655"; cov "2.145525";
Chr1	Cufflinks	transcript	5745274	5755460	1000	-	.	gene_id "CUFF.9066"; transcript_id "CUFF.9066.2"; FPKM "0.6037365268"; frac "0.626250"; conf_lo "0.445379"; conf_hi "0.762094"; cov "3.521768"; full_read_support "no";
Chr1	Cufflinks	exon	5745274	5745545	1000	-	.	gene_id "CUFF.9066"; transcript_id "CUFF.9066.2"; exon_number "1"; FPKM "0.6037365268"; frac "0.626250"; conf_lo "0.445379"; conf_hi "0.762094"; cov "3.521768";
Chr1	Cufflinks	exon	5745659	5746707	1000	-	.	gene_id "CUFF.9066"; transcript_id "CUFF.9066.2"; exon_number "2"; FPKM "0.6037365268"; frac "0.626250"; conf_lo "0.445379"; conf_hi "0.762094"; cov "3.521768";
Chr1	Cufflinks	exon	5746798	5747036	1000	-	.	gene_id "CUFF.9066"; transcript_id "CUFF.9066.2"; exon_number "3"; FPKM "0.6037365268"; frac "0.626250"; conf_lo "0.445379"; conf_hi "0.762094"; cov "3.521768";
Chr1	Cufflinks	exon	5747201	5747470	1000	-	.	gene_id "CUFF.9066"; transcript_id "CUFF.9066.2"; exon_number "4"; FPKM "0.6037365268"; frac "0.626250"; conf_lo "0.445379"; conf_hi "0.762094"; cov "3.521768";
Chr1	Cufflinks	exon	5747551	5748467	1000	-	.	gene_id "CUFF.9066"; transcript_id "CUFF.9066.2"; exon_number "5"; FPKM "0.6037365268"; frac "0.626250"; conf_lo "0.445379"; conf_hi "0.762094"; cov "3.521768";
Chr1	Cufflinks	exon	5748604	5749006	1000	-	.	gene_id "CUFF.9066"; transcript_id "CUFF.9066.2"; exon_number "6"; FPKM "0.6037365268"; frac "0.626250"; conf_lo "0.445379"; conf_hi "0.762094"; cov "3.521768";
Chr1	Cufflinks	exon	5749275	5750446	1000	-	.	gene_id "CUFF.9066"; transcript_id "CUFF.9066.2"; exon_number "7"; FPKM "0.6037365268"; frac "0.626250"; conf_lo "0.445379"; conf_hi "0.762094"; cov "3.521768";
Chr1	Cufflinks	exon	5750507	5750777	1000	-	.	gene_id "CUFF.9066"; transcript_id "CUFF.9066.2"; exon_number "8"; FPKM "0.6037365268"; frac "0.626250"; conf_lo "0.445379"; conf_hi "0.762094"; cov "3.521768";
Chr1	Cufflinks	exon	5750933	5751226	1000	-	.	gene_id "CUFF.9066"; transcript_id "CUFF.9066.2"; exon_number "9"; FPKM "0.6037365268"; frac "0.626250"; conf_lo "0.445379"; conf_hi "0.762094"; cov "3.521768";
Chr1	Cufflinks	exon	5751518	5751655	1000	-	.	gene_id "CUFF.9066"; transcript_id "CUFF.9066.2"; exon_number "10"; FPKM "0.6037365268"; frac "0.626250"; conf_lo "0.445379"; conf_hi "0.762094"; cov "3.521768";
Chr1	Cufflinks	exon	5751783	5751891	1000	-	.	gene_id "CUFF.9066"; transcript_id "CUFF.9066.2"; exon_number "11"; FPKM "0.6037365268"; frac "0.626250"; conf_lo "0.445379"; conf_hi "0.762094"; cov "3.521768";
Chr1	Cufflinks	exon	5751991	5752569	1000	-	.	gene_id "CUFF.9066"; transcript_id "CUFF.9066.2"; exon_number "12"; FPKM "0.6037365268"; frac "0.626250"; conf_lo "0.445379"; conf_hi "0.762094"; cov "3.521768";
Chr1	Cufflinks	exon	5752983	5753056	1000	-	.	gene_id "CUFF.9066"; transcript_id "CUFF.9066.2"; exon_number "13"; FPKM "0.6037365268"; frac "0.626250"; conf_lo "0.445379"; conf_hi "0.762094"; cov "3.521768";
Chr1	Cufflinks	exon	5753165	5753287	1000	-	.	gene_id "CUFF.9066"; transcript_id "CUFF.9066.2"; exon_number "14"; FPKM "0.6037365268"; frac "0.626250"; conf_lo "0.445379"; conf_hi "0.762094"; cov "3.521768";
Chr1	Cufflinks	exon	5753606	5753759	1000	-	.	gene_id "CUFF.9066"; transcript_id "CUFF.9066.2"; exon_number "15"; FPKM "0.6037365268"; frac "0.626250"; conf_lo "0.445379"; conf_hi "0.762094"; cov "3.521768";
Chr1	Cufflinks	exon	5753865	5754011	1000	-	.	gene_id "CUFF.9066"; transcript_id "CUFF.9066.2"; exon_number "16"; FPKM "0.6037365268"; frac "0.626250"; conf_lo "0.445379"; conf_hi "0.762094"; cov "3.521768";
Chr1	Cufflinks	exon	5754122	5754201	1000	-	.	gene_id "CUFF.9066"; transcript_id "CUFF.9066.2"; exon_number "17"; FPKM "0.6037365268"; frac "0.626250"; conf_lo "0.445379"; conf_hi "0.762094"; cov "3.521768";
Chr1	Cufflinks	exon	5754291	5754407	1000	-	.	gene_id "CUFF.9066"; transcript_id "CUFF.9066.2"; exon_number "18"; FPKM "0.6037365268"; frac "0.626250"; conf_lo "0.445379"; conf_hi "0.762094"; cov "3.521768";
Chr1	Cufflinks	exon	5754611	5754995	1000	-	.	gene_id "CUFF.9066"; transcript_id "CUFF.9066.2"; exon_number "19"; FPKM "0.6037365268"; frac "0.626250"; conf_lo "0.445379"; conf_hi "0.762094"; cov "3.521768";
Chr1	Cufflinks	exon	5755136	5755460	1000	-	.	gene_id "CUFF.9066"; transcript_id "CUFF.9066.2"; exon_number "20"; FPKM "0.6037365268"; frac "0.626250"; conf_lo "0.445379"; conf_hi "0.762094"; cov "3.521768";
Chr1	Cufflinks	transcript	5745523	5755263	1	-	.	gene_id "CUFF.9066"; transcript_id "AT1G16800.1"; FPKM "0.0000000000"; frac "0.000000"; conf_lo "0.000000"; conf_hi "0.016591"; cov "0.000000"; full_read_support "no";
Chr1	Cufflinks	exon	5745523	5745545	1	-	.	gene_id "CUFF.9066"; transcript_id "AT1G16800.1"; exon_number "1"; FPKM "0.0000000000"; frac "0.000000"; conf_lo "0.000000"; conf_hi "0.016591"; cov "0.000000";
Chr1	Cufflinks	exon	5745659	5746707	1	-	.	gene_id "CUFF.9066"; transcript_id "AT1G16800.1"; exon_number "2"; FPKM "0.0000000000"; frac "0.000000"; conf_lo "0.000000"; conf_hi "0.016591"; cov "0.000000";
Chr1	Cufflinks	exon	5746798	5747036	1	-	.	gene_id "CUFF.9066"; transcript_id "AT1G16800.1"; exon_number "3"; FPKM "0.0000000000"; frac "0.000000"; conf_lo "0.000000"; conf_hi "0.016591"; cov "0.000000";
Chr1	Cufflinks	exon	5747201	5747326	1	-	.	gene_id "CUFF.9066"; transcript_id "AT1G16800.1"; exon_number "4"; FPKM "0.0000000000"; frac "0.000000"; conf_lo "0.000000"; conf_hi "0.016591"; cov "0.000000";
Chr1	Cufflinks	exon	5747405	5747470	1	-	.	gene_id "CUFF.9066"; transcript_id "AT1G16800.1"; exon_number "5"; FPKM "0.0000000000"; frac "0.000000"; conf_lo "0.000000"; conf_hi "0.016591"; cov "0.000000";
Chr1	Cufflinks	exon	5747551	5748467	1	-	.	gene_id "CUFF.9066"; transcript_id "AT1G16800.1"; exon_number "6"; FPKM "0.0000000000"; frac "0.000000"; conf_lo "0.000000"; conf_hi "0.016591"; cov "0.000000";
Chr1	Cufflinks	exon	5748604	5749006	1	-	.	gene_id "CUFF.9066"; transcript_id "AT1G16800.1"; exon_number "7"; FPKM "0.0000000000"; frac "0.000000"; conf_lo "0.000000"; conf_hi "0.016591"; cov "0.000000";
Chr1	Cufflinks	exon	5749275	5750446	1	-	.	gene_id "CUFF.9066"; transcript_id "AT1G16800.1"; exon_number "8"; FPKM "0.0000000000"; frac "0.000000"; conf_lo "0.000000"; conf_hi "0.016591"; cov "0.000000";
Chr1	Cufflinks	exon	5750507	5750777	1	-	.	gene_id "CUFF.9066"; transcript_id "AT1G16800.1"; exon_number "9"; FPKM "0.0000000000"; frac "0.000000"; conf_lo "0.000000"; conf_hi "0.016591"; cov "0.000000";
Chr1	Cufflinks	exon	5750933	5751226	1	-	.	gene_id "CUFF.9066"; transcript_id "AT1G16800.1"; exon_number "10"; FPKM "0.0000000000"; frac "0.000000"; conf_lo "0.000000"; conf_hi "0.016591"; cov "0.000000";
Chr1	Cufflinks	exon	5751518	5751655	1	-	.	gene_id "CUFF.9066"; transcript_id "AT1G16800.1"; exon_number "11"; FPKM "0.0000000000"; frac "0.000000"; conf_lo "0.000000"; conf_hi "0.016591"; cov "0.000000";
Chr1	Cufflinks	exon	5751783	5751891	1	-	.	gene_id "CUFF.9066"; transcript_id "AT1G16800.1"; exon_number "12"; FPKM "0.0000000000"; frac "0.000000"; conf_lo "0.000000"; conf_hi "0.016591"; cov "0.000000";
Chr1	Cufflinks	exon	5751991	5752180	1	-	.	gene_id "CUFF.9066"; transcript_id "AT1G16800.1"; exon_number "13"; FPKM "0.0000000000"; frac "0.000000"; conf_lo "0.000000"; conf_hi "0.016591"; cov "0.000000";
Chr1	Cufflinks	exon	5752391	5752569	1	-	.	gene_id "CUFF.9066"; transcript_id "AT1G16800.1"; exon_number "14"; FPKM "0.0000000000"; frac "0.000000"; conf_lo "0.000000"; conf_hi "0.016591"; cov "0.000000";
Chr1	Cufflinks	exon	5752983	5753056	1	-	.	gene_id "CUFF.9066"; transcript_id "AT1G16800.1"; exon_number "15"; FPKM "0.0000000000"; frac "0.000000"; conf_lo "0.000000"; conf_hi "0.016591"; cov "0.000000";
Chr1	Cufflinks	exon	5753165	5753287	1	-	.	gene_id "CUFF.9066"; transcript_id "AT1G16800.1"; exon_number "16"; FPKM "0.0000000000"; frac "0.000000"; conf_lo "0.000000"; conf_hi "0.016591"; cov "0.000000";
Chr1	Cufflinks	exon	5753606	5753759	1	-	.	gene_id "CUFF.9066"; transcript_id "AT1G16800.1"; exon_number "17"; FPKM "0.0000000000"; frac "0.000000"; conf_lo "0.000000"; conf_hi "0.016591"; cov "0.000000";
Chr1	Cufflinks	exon	5753865	5754011	1	-	.	gene_id "CUFF.9066"; transcript_id "AT1G16800.1"; exon_number "18"; FPKM "0.0000000000"; frac "0.000000"; conf_lo "0.000000"; conf_hi "0.016591"; cov "0.000000";
Chr1	Cufflinks	exon	5754122	5754201	1	-	.	gene_id "CUFF.9066"; transcript_id "AT1G16800.1"; exon_number "19"; FPKM "0.0000000000"; frac "0.000000"; conf_lo "0.000000"; conf_hi "0.016591"; cov "0.000000";
Chr1	Cufflinks	exon	5754291	5754407	1	-	.	gene_id "CUFF.9066"; transcript_id "AT1G16800.1"; exon_number "20"; FPKM "0.0000000000"; frac "0.000000"; conf_lo "0.000000"; conf_hi "0.016591"; cov "0.000000";
Chr1	Cufflinks	exon	5754611	5754995	1	-	.	gene_id "CUFF.9066"; transcript_id "AT1G16800.1"; exon_number "21"; FPKM "0.0000000000"; frac "0.000000"; conf_lo "0.000000"; conf_hi "0.016591"; cov "0.000000";
Chr1	Cufflinks	exon	5755136	5755263	1	-	.	gene_id "CUFF.9066"; transcript_id "AT1G16800.1"; exon_number "22"; FPKM "0.0000000000"; frac "0.000000"; conf_lo "0.000000"; conf_hi "0.016591"; cov "0.000000";
Chr1	Cufflinks	transcript	5755588	5756895	1000	+	.	gene_id "CUFF.9067"; transcript_id "AT1G16810.1"; FPKM "36.9952124490"; frac "0.444838"; conf_lo "32.878992"; conf_hi "41.111433"; cov "215.370150"; full_read_support "yes";
Chr1	Cufflinks	exon	5755588	5755672	1000	+	.	gene_id "CUFF.9067"; transcript_id "AT1G16810.1"; exon_number "1"; FPKM "36.9952124490"; frac "0.444838"; conf_lo "32.878992"; conf_hi "41.111433"; cov "215.370150";
Chr1	Cufflinks	exon	5756143	5756297	1000	+	.	gene_id "CUFF.9067"; transcript_id "AT1G16810.1"; exon_number "2"; FPKM "36.9952124490"; frac "0.444838"; conf_lo "32.878992"; conf_hi "41.111433"; cov "215.370150";
Chr1	Cufflinks	exon	5756408	5756895	1000	+	.	gene_id "CUFF.9067"; transcript_id "AT1G16810.1"; exon_number "3"; FPKM "36.9952124490"; frac "0.444838"; conf_lo "32.878992"; conf_hi "41.111433"; cov "215.370150";
Chr1	Cufflinks	transcript	5755617	5756895	1	+	.	gene_id "CUFF.9067"; transcript_id "AT1G16810.2"; FPKM "0.0000000000"; frac "0.000000"; conf_lo "0.000000"; conf_hi "0.203122"; cov "0.000000"; full_read_support "yes";
Chr1	Cufflinks	exon	5755617	5755672	1	+	.	gene_id "CUFF.9067"; transcript_id "AT1G16810.2"; exon_number "1"; FPKM "0.0000000000"; frac "0.000000"; conf_lo "0.000000"; conf_hi "0.203122"; cov "0.000000";
Chr1	Cufflinks	exon	5756140	5756297	1	+	.	gene_id "CUFF.9067"; transcript_id "AT1G16810.2"; exon_number "2"; FPKM "0.0000000000"; frac "0.000000"; conf_lo "0.000000"; conf_hi "0.203122"; cov "0.000000";
Chr1	Cufflinks	exon	5756408	5756895	1	+	.	gene_id "CUFF.9067"; transcript_id "AT1G16810.2"; exon_number "3"; FPKM "0.0000000000"; frac "0.000000"; conf_lo "0.000000"; conf_hi "0.203122"; cov "0.000000";
Chr1	Cufflinks	transcript	5758398	5758576	1000	+	.	gene_id "CUFF.9068"; transcript_id "CUFF.9068.1"; FPKM "3838.9277182243"; frac "0.555162"; conf_lo "3450.424340"; conf_hi "4227.431096"; cov "22348.579307"; full_read_support "yes";
Chr1	Cufflinks	exon	5758398	5758576	1000	+	.	gene_id "CUFF.9068"; transcript_id "CUFF.9068.1"; exon_number "1"; FPKM "3838.9277182243"; frac "0.555162"; conf_lo "3450.424340"; conf_hi "4227.431096"; cov "22348.579307";
Chr1	Cufflinks	transcript	5756835	5758464	1	-	.	gene_id "CUFF.9069"; transcript_id "AT1G16820.1"; FPKM "0.0000000000"; frac "0.000000"; conf_lo "0.000000"; conf_hi "0.228433"; cov "0.000000"; full_read_support "no";
Chr1	Cufflinks	exon	5756835	5757213	1	-	.	gene_id "CUFF.9069"; transcript_id "AT1G16820.1"; exon_number "1"; FPKM "0.0000000000"; frac "0.000000"; conf_lo "0.000000"; conf_hi "0.228433"; cov "0.000000";
Chr1	Cufflinks	exon	5757308	5757397	1	-	.	gene_id "CUFF.9069"; transcript_id "AT1G16820.1"; exon_number "2"; FPKM "0.0000000000"; frac "0.000000"; conf_lo "0.000000"; conf_hi "0.228433"; cov "0.000000";
Chr1	Cufflinks	exon	5757481	5757559	1	-	.	gene_id "CUFF.9069"; transcript_id "AT1G16820.1"; exon_number "3"; FPKM "0.0000000000"; frac "0.000000"; conf_lo "0.000000"; conf_hi "0.228433"; cov "0.000000";
Chr1	Cufflinks	exon	5758367	5758464	1	-	.	gene_id "CUFF.9069"; transcript_id "AT1G16820.1"; exon_number "4"; FPKM "0.0000000000"; frac "0.000000"; conf_lo "0.000000"; conf_hi "0.228433"; cov "0.000000";
Chr1	Cufflinks	transcript	5757129	5758314	1	-	.	gene_id "CUFF.9069"; transcript_id "AT1G16820.2"; FPKM "0.0000000000"; frac "0.000000"; conf_lo "0.000000"; conf_hi "0.268028"; cov "0.000000"; full_read_support "no";
Chr1	Cufflinks	exon	5757129	5757213	1	-	.	gene_id "CUFF.9069"; transcript_id "AT1G16820.2"; exon_number "1"; FPKM "0.0000000000"; frac "0.000000"; conf_lo "0.000000"; conf_hi "0.268028"; cov "0.000000";
Chr1	Cufflinks	exon	5757308	5757397	1	-	.	gene_id "CUFF.9069"; transcript_id "AT1G16820.2"; exon_number "2"; FPKM "0.0000000000"; frac "0.000000"; conf_lo "0.000000"; conf_hi "0.268028"; cov "0.000000";
Chr1	Cufflinks	exon	5757481	5757559	1	-	.	gene_id "CUFF.9069"; transcript_id "AT1G16820.2"; exon_number "3"; FPKM "0.0000000000"; frac "0.000000"; conf_lo "0.000000"; conf_hi "0.268028"; cov "0.000000";
Chr1	Cufflinks	exon	5758186	5758314	1	-	.	gene_id "CUFF.9069"; transcript_id "AT1G16820.2"; exon_number "4"; FPKM "0.0000000000"; frac "0.000000"; conf_lo "0.000000"; conf_hi "0.268028"; cov "0.000000";
Chr1	Cufflinks	transcript	5758855	5760501	1000	+	.	gene_id "AT1G16825"; transcript_id "AT1G16825.1"; FPKM "6.4387198617"; frac "1.000000"; conf_lo "4.675410"; conf_hi "8.202030"; cov "37.547372"; full_read_support "yes";
Chr1	Cufflinks	exon	5758855	5759043	1000	+	.	gene_id "AT1G16825"; transcript_id "AT1G16825.1"; exon_number "1"; FPKM "6.4387198617"; frac "1.000000"; conf_lo "4.675410"; conf_hi "8.202030"; cov "37.547372";
Chr1	Cufflinks	exon	5759650	5759791	1000	+	.	gene_id "AT1G16825"; transcript_id "AT1G16825.1"; exon_number "2"; FPKM "6.4387198617"; frac "1.000000"; conf_lo "4.675410"; conf_hi "8.202030"; cov "37.547372";
Chr1	Cufflinks	exon	5760071	5760140	1000	+	.	gene_id "AT1G16825"; transcript_id "AT1G16825.1"; exon_number "3"; FPKM "6.4387198617"; frac "1.000000"; conf_lo "4.675410"; conf_hi "8.202030"; cov "37.547372";
Chr1	Cufflinks	exon	5760252	5760501	1000	+	.	gene_id "AT1G16825"; transcript_id "AT1G16825.1"; exon_number "4"; FPKM "6.4387198617"; frac "1.000000"; conf_lo "4.675410"; conf_hi "8.202030"; cov "37.547372";
Chr1	Cufflinks	transcript	5760772	5762619	1000	+	.	gene_id "AT1G16830"; transcript_id "AT1G16830.1"; FPKM "0.7459550261"; frac "1.000000"; conf_lo "0.439368"; conf_hi "1.052542"; cov "4.353922"; full_read_support "yes";
Chr1	Cufflinks	exon	5760772	5762619	1000	+	.	gene_id "AT1G16830"; transcript_id "AT1G16830.1"; exon_number "1"; FPKM "0.7459550261"; frac "1.000000"; conf_lo "0.439368"; conf_hi "1.052542"; cov "4.353922";
Chr1	Cufflinks	transcript	5762649	5764131	223	-	.	gene_id "CUFF.9070"; transcript_id "CUFF.9070.1"; FPKM "2.1445798151"; frac "0.191400"; conf_lo "1.438751"; conf_hi "2.850409"; cov "12.511651"; full_read_support "yes";
Chr1	Cufflinks	exon	5762649	5762958	223	-	.	gene_id "CUFF.9070"; transcript_id "CUFF.9070.1"; exon_number "1"; FPKM "2.1445798151"; frac "0.191400"; conf_lo "1.438751"; conf_hi "2.850409"; cov "12.511651";
Chr1	Cufflinks	exon	5763091	5764131	223	-	.	gene_id "CUFF.9070"; transcript_id "CUFF.9070.1"; exon_number "2"; FPKM "2.1445798151"; frac "0.191400"; conf_lo "1.438751"; conf_hi "2.850409"; cov "12.511651";
Chr1	Cufflinks	transcript	5762694	5764073	1000	-	.	gene_id "CUFF.9070"; transcript_id "AT1G16840.1"; FPKM "9.6025517464"; frac "0.492495"; conf_lo "7.526441"; conf_hi "11.678663"; cov "56.022059"; full_read_support "yes";
Chr1	Cufflinks	exon	5762694	5762958	1000	-	.	gene_id "CUFF.9070"; transcript_id "AT1G16840.1"; exon_number "1"; FPKM "9.6025517464"; frac "0.492495"; conf_lo "7.526441"; conf_hi "11.678663"; cov "56.022059";
Chr1	Cufflinks	exon	5763091	5763190	1000	-	.	gene_id "CUFF.9070"; transcript_id "AT1G16840.1"; exon_number "2"; FPKM "9.6025517464"; frac "0.492495"; conf_lo "7.526441"; conf_hi "11.678663"; cov "56.022059";
Chr1	Cufflinks	exon	5763579	5764073	1000	-	.	gene_id "CUFF.9070"; transcript_id "AT1G16840.1"; exon_number "3"; FPKM "9.6025517464"; frac "0.492495"; conf_lo "7.526441"; conf_hi "11.678663"; cov "56.022059";
Chr1	Cufflinks	transcript	5762706	5764069	1	-	.	gene_id "CUFF.9070"; transcript_id "AT1G16840.2"; FPKM "0.0000000000"; frac "0.000000"; conf_lo "0.000000"; conf_hi "0.098481"; cov "0.000000"; full_read_support "yes";
Chr1	Cufflinks	exon	5762706	5762965	1	-	.	gene_id "CUFF.9070"; transcript_id "AT1G16840.2"; exon_number "1"; FPKM "0.0000000000"; frac "0.000000"; conf_lo "0.000000"; conf_hi "0.098481"; cov "0.000000";
Chr1	Cufflinks	exon	5763091	5764069	1	-	.	gene_id "CUFF.9070"; transcript_id "AT1G16840.2"; exon_number "2"; FPKM "0.0000000000"; frac "0.000000"; conf_lo "0.000000"; conf_hi "0.098481"; cov "0.000000";
Chr1	Cufflinks	transcript	5762707	5764071	649	-	.	gene_id "CUFF.9070"; transcript_id "AT1G16840.3"; FPKM "6.2385686711"; frac "0.316105"; conf_lo "4.508500"; conf_hi "7.968637"; cov "36.396311"; full_read_support "yes";
Chr1	Cufflinks	exon	5762707	5762965	649	-	.	gene_id "CUFF.9070"; transcript_id "AT1G16840.3"; exon_number "1"; FPKM "6.2385686711"; frac "0.316105"; conf_lo "4.508500"; conf_hi "7.968637"; cov "36.396311";
Chr1	Cufflinks	exon	5763091	5763190	649	-	.	gene_id "CUFF.9070"; transcript_id "AT1G16840.3"; exon_number "2"; FPKM "6.2385686711"; frac "0.316105"; conf_lo "4.508500"; conf_hi "7.968637"; cov "36.396311";
Chr1	Cufflinks	exon	5763579	5764071	649	-	.	gene_id "CUFF.9070"; transcript_id "AT1G16840.3"; exon_number "3"; FPKM "6.2385686711"; frac "0.316105"; conf_lo "4.508500"; conf_hi "7.968637"; cov "36.396311";
Chr1	Cufflinks	transcript	5762713	5764034	1	-	.	gene_id "CUFF.9070"; transcript_id "AT1G16840.4"; FPKM "0.0000000000"; frac "0.000000"; conf_lo "0.000000"; conf_hi "0.139215"; cov "0.000000"; full_read_support "yes";
Chr1	Cufflinks	exon	5762713	5763190	1	-	.	gene_id "CUFF.9070"; transcript_id "AT1G16840.4"; exon_number "1"; FPKM "0.0000000000"; frac "0.000000"; conf_lo "0.000000"; conf_hi "0.139215"; cov "0.000000";
Chr1	Cufflinks	exon	5763579	5764034	1	-	.	gene_id "CUFF.9070"; transcript_id "AT1G16840.4"; exon_number "2"; FPKM "0.0000000000"; frac "0.000000"; conf_lo "0.000000"; conf_hi "0.139215"; cov "0.000000";
Chr1	Cufflinks	transcript	5764807	5765651	1000	-	.	gene_id "AT1G16850"; transcript_id "AT1G16850.1"; FPKM "0.9325742262"; frac "1.000000"; conf_lo "0.330423"; conf_hi "1.534726"; cov "5.450735"; full_read_support "yes";
Chr1	Cufflinks	exon	5764807	5765275	1000	-	.	gene_id "AT1G16850"; transcript_id "AT1G16850.1"; exon_number "1"; FPKM "0.9325742262"; frac "1.000000"; conf_lo "0.330423"; conf_hi "1.534726"; cov "5.450735";
Chr1	Cufflinks	exon	5765374	5765651	1000	-	.	gene_id "AT1G16850"; transcript_id "AT1G16850.1"; exon_number "2"; FPKM "0.9325742262"; frac "1.000000"; conf_lo "0.330423"; conf_hi "1.534726"; cov "5.450735";
Chr1	Cufflinks	transcript	5767300	5770602	1000	+	.	gene_id "CUFF.9071"; transcript_id "AT1G16858.1"; FPKM "16.4864997883"; frac "0.886375"; conf_lo "14.973561"; conf_hi "17.999439"; cov "96.294947"; full_read_support "yes";
Chr1	Cufflinks	exon	5767300	5767641	1000	+	.	gene_id "CUFF.9071"; transcript_id "AT1G16858.1"; exon_number "1"; FPKM "16.4864997883"; frac "0.886375"; conf_lo "14.973561"; conf_hi "17.999439"; cov "96.294947";
Chr1	Cufflinks	exon	5768208	5769143	1000	+	.	gene_id "CUFF.9071"; transcript_id "AT1G16858.1"; exon_number "2"; FPKM "16.4864997883"; frac "0.886375"; conf_lo "14.973561"; conf_hi "17.999439"; cov "96.294947";
Chr1	Cufflinks	exon	5769431	5769586	1000	+	.	gene_id "CUFF.9071"; transcript_id "AT1G16858.1"; exon_number "3"; FPKM "16.4864997883"; frac "0.886375"; conf_lo "14.973561"; conf_hi "17.999439"; cov "96.294947";
Chr1	Cufflinks	exon	5769686	5769897	1000	+	.	gene_id "CUFF.9071"; transcript_id "AT1G16858.1"; exon_number "4"; FPKM "16.4864997883"; frac "0.886375"; conf_lo "14.973561"; conf_hi "17.999439"; cov "96.294947";
Chr1	Cufflinks	exon	5769991	5770602	1000	+	.	gene_id "CUFF.9071"; transcript_id "AT1G16858.1"; exon_number "5"; FPKM "16.4864997883"; frac "0.886375"; conf_lo "14.973561"; conf_hi "17.999439"; cov "96.294947";
Chr1	Cufflinks	transcript	5768197	5769314	286	+	.	gene_id "CUFF.9071"; transcript_id "CUFF.9071.2"; FPKM "4.7283005253"; frac "0.113625"; conf_lo "3.376002"; conf_hi "6.080599"; cov "27.617230"; full_read_support "yes";
Chr1	Cufflinks	exon	5768197	5769314	286	+	.	gene_id "CUFF.9071"; transcript_id "CUFF.9071.2"; exon_number "1"; FPKM "4.7283005253"; frac "0.113625"; conf_lo "3.376002"; conf_hi "6.080599"; cov "27.617230";
Chr1	Cufflinks	transcript	5770732	5773251	1000	-	.	gene_id "CUFF.9072"; transcript_id "AT1G16870.1"; FPKM "16.2888865405"; frac "1.000000"; conf_lo "14.668528"; conf_hi "17.909245"; cov "95.119228"; full_read_support "yes";
Chr1	Cufflinks	exon	5770732	5771075	1000	-	.	gene_id "CUFF.9072"; transcript_id "AT1G16870.1"; exon_number "1"; FPKM "16.2888865405"; frac "1.000000"; conf_lo "14.668528"; conf_hi "17.909245"; cov "95.119228";
Chr1	Cufflinks	exon	5771245	5771417	1000	-	.	gene_id "CUFF.9072"; transcript_id "AT1G16870.1"; exon_number "2"; FPKM "16.2888865405"; frac "1.000000"; conf_lo "14.668528"; conf_hi "17.909245"; cov "95.119228";
Chr1	Cufflinks	exon	5771489	5771575	1000	-	.	gene_id "CUFF.9072"; transcript_id "AT1G16870.1"; exon_number "3"; FPKM "16.2888865405"; frac "1.000000"; conf_lo "14.668528"; conf_hi "17.909245"; cov "95.119228";
Chr1	Cufflinks	exon	5771692	5771946	1000	-	.	gene_id "CUFF.9072"; transcript_id "AT1G16870.1"; exon_number "4"; FPKM "16.2888865405"; frac "1.000000"; conf_lo "14.668528"; conf_hi "17.909245"; cov "95.119228";
Chr1	Cufflinks	exon	5772027	5772238	1000	-	.	gene_id "CUFF.9072"; transcript_id "AT1G16870.1"; exon_number "5"; FPKM "16.2888865405"; frac "1.000000"; conf_lo "14.668528"; conf_hi "17.909245"; cov "95.119228";
Chr1	Cufflinks	exon	5772446	5772612	1000	-	.	gene_id "CUFF.9072"; transcript_id "AT1G16870.1"; exon_number "6"; FPKM "16.2888865405"; frac "1.000000"; conf_lo "14.668528"; conf_hi "17.909245"; cov "95.119228";
Chr1	Cufflinks	exon	5772721	5773251	1000	-	.	gene_id "CUFF.9072"; transcript_id "AT1G16870.1"; exon_number "7"; FPKM "16.2888865405"; frac "1.000000"; conf_lo "14.668528"; conf_hi "17.909245"; cov "95.119228";
Chr1	Cufflinks	transcript	5773592	5776308	1000	+	.	gene_id "CUFF.9073"; transcript_id "AT1G16880.1"; FPKM "131.4615865975"; frac "0.516612"; conf_lo "124.026435"; conf_hi "138.896739"; cov "767.538484"; full_read_support "yes";
Chr1	Cufflinks	exon	5773592	5773950	1000	+	.	gene_id "CUFF.9073"; transcript_id "AT1G16880.1"; exon_number "1"; FPKM "131.4615865975"; frac "0.516612"; conf_lo "124.026435"; conf_hi "138.896739"; cov "767.538484";
Chr1	Cufflinks	exon	5774332	5774377	1000	+	.	gene_id "CUFF.9073"; transcript_id "AT1G16880.1"; exon_number "2"; FPKM "131.4615865975"; frac "0.516612"; conf_lo "124.026435"; conf_hi "138.896739"; cov "767.538484";
Chr1	Cufflinks	exon	5774464	5774601	1000	+	.	gene_id "CUFF.9073"; transcript_id "AT1G16880.1"; exon_number "3"; FPKM "131.4615865975"; frac "0.516612"; conf_lo "124.026435"; conf_hi "138.896739"; cov "767.538484";
Chr1	Cufflinks	exon	5774733	5774827	1000	+	.	gene_id "CUFF.9073"; transcript_id "AT1G16880.1"; exon_number "4"; FPKM "131.4615865975"; frac "0.516612"; conf_lo "124.026435"; conf_hi "138.896739"; cov "767.538484";
Chr1	Cufflinks	exon	5774969	5775053	1000	+	.	gene_id "CUFF.9073"; transcript_id "AT1G16880.1"; exon_number "5"; FPKM "131.4615865975"; frac "0.516612"; conf_lo "124.026435"; conf_hi "138.896739"; cov "767.538484";
Chr1	Cufflinks	exon	5775150	5775209	1000	+	.	gene_id "CUFF.9073"; transcript_id "AT1G16880.1"; exon_number "6"; FPKM "131.4615865975"; frac "0.516612"; conf_lo "124.026435"; conf_hi "138.896739"; cov "767.538484";
Chr1	Cufflinks	exon	5775540	5775595	1000	+	.	gene_id "CUFF.9073"; transcript_id "AT1G16880.1"; exon_number "7"; FPKM "131.4615865975"; frac "0.516612"; conf_lo "124.026435"; conf_hi "138.896739"; cov "767.538484";
Chr1	Cufflinks	exon	5775704	5775809	1000	+	.	gene_id "CUFF.9073"; transcript_id "AT1G16880.1"; exon_number "8"; FPKM "131.4615865975"; frac "0.516612"; conf_lo "124.026435"; conf_hi "138.896739"; cov "767.538484";
Chr1	Cufflinks	exon	5775913	5775981	1000	+	.	gene_id "CUFF.9073"; transcript_id "AT1G16880.1"; exon_number "9"; FPKM "131.4615865975"; frac "0.516612"; conf_lo "124.026435"; conf_hi "138.896739"; cov "767.538484";
Chr1	Cufflinks	exon	5776063	5776308	1000	+	.	gene_id "CUFF.9073"; transcript_id "AT1G16880.1"; exon_number "10"; FPKM "131.4615865975"; frac "0.516612"; conf_lo "124.026435"; conf_hi "138.896739"; cov "767.538484";
Chr1	Cufflinks	transcript	5773678	5775504	1	+	.	gene_id "CUFF.9073"; transcript_id "AT1G16880.2"; FPKM "0.0000000000"; frac "0.000000"; conf_lo "0.000000"; conf_hi "0.129063"; cov "0.000000"; full_read_support "yes";
Chr1	Cufflinks	exon	5773678	5773950	1	+	.	gene_id "CUFF.9073"; transcript_id "AT1G16880.2"; exon_number "1"; FPKM "0.0000000000"; frac "0.000000"; conf_lo "0.000000"; conf_hi "0.129063"; cov "0.000000";
Chr1	Cufflinks	exon	5774332	5774377	1	+	.	gene_id "CUFF.9073"; transcript_id "AT1G16880.2"; exon_number "2"; FPKM "0.0000000000"; frac "0.000000"; conf_lo "0.000000"; conf_hi "0.129063"; cov "0.000000";
Chr1	Cufflinks	exon	5774464	5774601	1	+	.	gene_id "CUFF.9073"; transcript_id "AT1G16880.2"; exon_number "3"; FPKM "0.0000000000"; frac "0.000000"; conf_lo "0.000000"; conf_hi "0.129063"; cov "0.000000";
Chr1	Cufflinks	exon	5774733	5774827	1	+	.	gene_id "CUFF.9073"; transcript_id "AT1G16880.2"; exon_number "4"; FPKM "0.0000000000"; frac "0.000000"; conf_lo "0.000000"; conf_hi "0.129063"; cov "0.000000";
Chr1	Cufflinks	exon	5774969	5775053	1	+	.	gene_id "CUFF.9073"; transcript_id "AT1G16880.2"; exon_number "5"; FPKM "0.0000000000"; frac "0.000000"; conf_lo "0.000000"; conf_hi "0.129063"; cov "0.000000";
Chr1	Cufflinks	exon	5775150	5775504	1	+	.	gene_id "CUFF.9073"; transcript_id "AT1G16880.2"; exon_number "6"; FPKM "0.0000000000"; frac "0.000000"; conf_lo "0.000000"; conf_hi "0.129063"; cov "0.000000";
Chr1	Cufflinks	transcript	5844676	5845661	1000	+	.	gene_id "CUFF.9074"; transcript_id "AT1G17100.1"; FPKM "117.8643835639"; frac "0.311164"; conf_lo "110.236254"; conf_hi "125.492513"; cov "688.151213"; full_read_support "yes";
Chr1	Cufflinks	exon	5844676	5845034	1000	+	.	gene_id "CUFF.9074"; transcript_id "AT1G17100.1"; exon_number "1"; FPKM "117.8643835639"; frac "0.311164"; conf_lo "110.236254"; conf_hi "125.492513"; cov "688.151213";
Chr1	Cufflinks	exon	5845110	5845661	1000	+	.	gene_id "CUFF.9074"; transcript_id "AT1G17100.1"; exon_number "2"; FPKM "117.8643835639"; frac "0.311164"; conf_lo "110.236254"; conf_hi "125.492513"; cov "688.151213";
Chr1	Cufflinks	transcript	5776177	5778484	1	-	.	gene_id "CUFF.9075"; transcript_id "AT1G16890.3"; FPKM "0.0000000000"; frac "0.000000"; conf_lo "0.000000"; conf_hi "0.124826"; cov "0.000000"; full_read_support "no";
Chr1	Cufflinks	exon	5776177	5776587	1	-	.	gene_id "CUFF.9075"; transcript_id "AT1G16890.3"; exon_number "1"; FPKM "0.0000000000"; frac "0.000000"; conf_lo "0.000000"; conf_hi "0.124826"; cov "0.000000";
Chr1	Cufflinks	exon	5776687	5776784	1	-	.	gene_id "CUFF.9075"; transcript_id "AT1G16890.3"; exon_number "2"; FPKM "0.0000000000"; frac "0.000000"; conf_lo "0.000000"; conf_hi "0.124826"; cov "0.000000";
Chr1	Cufflinks	exon	5776893	5776966	1	-	.	gene_id "CUFF.9075"; transcript_id "AT1G16890.3"; exon_number "3"; FPKM "0.0000000000"; frac "0.000000"; conf_lo "0.000000"; conf_hi "0.124826"; cov "0.000000";
Chr1	Cufflinks	exon	5777079	5777120	1	-	.	gene_id "CUFF.9075"; transcript_id "AT1G16890.3"; exon_number "4"; FPKM "0.0000000000"; frac "0.000000"; conf_lo "0.000000"; conf_hi "0.124826"; cov "0.000000";
Chr1	Cufflinks	exon	5777414	5777472	1	-	.	gene_id "CUFF.9075"; transcript_id "AT1G16890.3"; exon_number "5"; FPKM "0.0000000000"; frac "0.000000"; conf_lo "0.000000"; conf_hi "0.124826"; cov "0.000000";
Chr1	Cufflinks	exon	5777852	5777938	1	-	.	gene_id "CUFF.9075"; transcript_id "AT1G16890.3"; exon_number "6"; FPKM "0.0000000000"; frac "0.000000"; conf_lo "0.000000"; conf_hi "0.124826"; cov "0.000000";
Chr1	Cufflinks	exon	5778035	5778089	1	-	.	gene_id "CUFF.9075"; transcript_id "AT1G16890.3"; exon_number "7"; FPKM "0.0000000000"; frac "0.000000"; conf_lo "0.000000"; conf_hi "0.124826"; cov "0.000000";
Chr1	Cufflinks	exon	5778292	5778484	1	-	.	gene_id "CUFF.9075"; transcript_id "AT1G16890.3"; exon_number "8"; FPKM "0.0000000000"; frac "0.000000"; conf_lo "0.000000"; conf_hi "0.124826"; cov "0.000000";
Chr1	Cufflinks	transcript	5776282	5778484	1000	-	.	gene_id "CUFF.9075"; transcript_id "AT1G16890.2"; FPKM "67.5037781822"; frac "0.172224"; conf_lo "62.190237"; conf_hi "72.817319"; cov "394.120814"; full_read_support "yes";
Chr1	Cufflinks	exon	5776282	5776587	1000	-	.	gene_id "CUFF.9075"; transcript_id "AT1G16890.2"; exon_number "1"; FPKM "67.5037781822"; frac "0.172224"; conf_lo "62.190237"; conf_hi "72.817319"; cov "394.120814";
Chr1	Cufflinks	exon	5776687	5776784	1000	-	.	gene_id "CUFF.9075"; transcript_id "AT1G16890.2"; exon_number "2"; FPKM "67.5037781822"; frac "0.172224"; conf_lo "62.190237"; conf_hi "72.817319"; cov "394.120814";
Chr1	Cufflinks	exon	5776893	5776966	1000	-	.	gene_id "CUFF.9075"; transcript_id "AT1G16890.2"; exon_number "3"; FPKM "67.5037781822"; frac "0.172224"; conf_lo "62.190237"; conf_hi "72.817319"; cov "394.120814";
Chr1	Cufflinks	exon	5777079	5777120	1000	-	.	gene_id "CUFF.9075"; transcript_id "AT1G16890.2"; exon_number "4"; FPKM "67.5037781822"; frac "0.172224"; conf_lo "62.190237"; conf_hi "72.817319"; cov "394.120814";
Chr1	Cufflinks	exon	5777414	5777472	1000	-	.	gene_id "CUFF.9075"; transcript_id "AT1G16890.2"; exon_number "5"; FPKM "67.5037781822"; frac "0.172224"; conf_lo "62.190237"; conf_hi "72.817319"; cov "394.120814";
Chr1	Cufflinks	exon	5777852	5777938	1000	-	.	gene_id "CUFF.9075"; transcript_id "AT1G16890.2"; exon_number "6"; FPKM "67.5037781822"; frac "0.172224"; conf_lo "62.190237"; conf_hi "72.817319"; cov "394.120814";
Chr1	Cufflinks	exon	5778062	5778089	1000	-	.	gene_id "CUFF.9075"; transcript_id "AT1G16890.2"; exon_number "7"; FPKM "67.5037781822"; frac "0.172224"; conf_lo "62.190237"; conf_hi "72.817319"; cov "394.120814";
Chr1	Cufflinks	exon	5778292	5778484	1000	-	.	gene_id "CUFF.9075"; transcript_id "AT1G16890.2"; exon_number "8"; FPKM "67.5037781822"; frac "0.172224"; conf_lo "62.190237"; conf_hi "72.817319"; cov "394.120814";
Chr1	Cufflinks	transcript	5776346	5778263	1	-	.	gene_id "CUFF.9075"; transcript_id "AT1G16890.1"; FPKM "0.0000000000"; frac "0.000000"; conf_lo "0.000000"; conf_hi "0.169011"; cov "0.000000"; full_read_support "yes";
Chr1	Cufflinks	exon	5776346	5776587	1	-	.	gene_id "CUFF.9075"; transcript_id "AT1G16890.1"; exon_number "1"; FPKM "0.0000000000"; frac "0.000000"; conf_lo "0.000000"; conf_hi "0.169011"; cov "0.000000";
Chr1	Cufflinks	exon	5776687	5776784	1	-	.	gene_id "CUFF.9075"; transcript_id "AT1G16890.1"; exon_number "2"; FPKM "0.0000000000"; frac "0.000000"; conf_lo "0.000000"; conf_hi "0.169011"; cov "0.000000";
Chr1	Cufflinks	exon	5776893	5776966	1	-	.	gene_id "CUFF.9075"; transcript_id "AT1G16890.1"; exon_number "3"; FPKM "0.0000000000"; frac "0.000000"; conf_lo "0.000000"; conf_hi "0.169011"; cov "0.000000";
Chr1	Cufflinks	exon	5777079	5777120	1	-	.	gene_id "CUFF.9075"; transcript_id "AT1G16890.1"; exon_number "4"; FPKM "0.0000000000"; frac "0.000000"; conf_lo "0.000000"; conf_hi "0.169011"; cov "0.000000";
Chr1	Cufflinks	exon	5777414	5777472	1	-	.	gene_id "CUFF.9075"; transcript_id "AT1G16890.1"; exon_number "5"; FPKM "0.0000000000"; frac "0.000000"; conf_lo "0.000000"; conf_hi "0.169011"; cov "0.000000";
Chr1	Cufflinks	exon	5777852	5777938	1	-	.	gene_id "CUFF.9075"; transcript_id "AT1G16890.1"; exon_number "6"; FPKM "0.0000000000"; frac "0.000000"; conf_lo "0.000000"; conf_hi "0.169011"; cov "0.000000";
Chr1	Cufflinks	exon	5778062	5778263	1	-	.	gene_id "CUFF.9075"; transcript_id "AT1G16890.1"; exon_number "7"; FPKM "0.0000000000"; frac "0.000000"; conf_lo "0.000000"; conf_hi "0.169011"; cov "0.000000";
Chr1	Cufflinks	transcript	5845660	5850934	1	-	.	gene_id "CUFF.9075"; transcript_id "AT1G17110.2"; FPKM "0.0000000000"; frac "0.000000"; conf_lo "0.000000"; conf_hi "0.032126"; cov "0.000000"; full_read_support "yes";
Chr1	Cufflinks	exon	5845660	5846362	1	-	.	gene_id "CUFF.9075"; transcript_id "AT1G17110.2"; exon_number "1"; FPKM "0.0000000000"; frac "0.000000"; conf_lo "0.000000"; conf_hi "0.032126"; cov "0.000000";
Chr1	Cufflinks	exon	5846449	5846510	1	-	.	gene_id "CUFF.9075"; transcript_id "AT1G17110.2"; exon_number "2"; FPKM "0.0000000000"; frac "0.000000"; conf_lo "0.000000"; conf_hi "0.032126"; cov "0.000000";
Chr1	Cufflinks	exon	5846592	5846804	1	-	.	gene_id "CUFF.9075"; transcript_id "AT1G17110.2"; exon_number "3"; FPKM "0.0000000000"; frac "0.000000"; conf_lo "0.000000"; conf_hi "0.032126"; cov "0.000000";
Chr1	Cufflinks	exon	5846905	5846989	1	-	.	gene_id "CUFF.9075"; transcript_id "AT1G17110.2"; exon_number "4"; FPKM "0.0000000000"; frac "0.000000"; conf_lo "0.000000"; conf_hi "0.032126"; cov "0.000000";
Chr1	Cufflinks	exon	5847070	5847227	1	-	.	gene_id "CUFF.9075"; transcript_id "AT1G17110.2"; exon_number "5"; FPKM "0.0000000000"; frac "0.000000"; conf_lo "0.000000"; conf_hi "0.032126"; cov "0.000000";
Chr1	Cufflinks	exon	5847317	5847440	1	-	.	gene_id "CUFF.9075"; transcript_id "AT1G17110.2"; exon_number "6"; FPKM "0.0000000000"; frac "0.000000"; conf_lo "0.000000"; conf_hi "0.032126"; cov "0.000000";
Chr1	Cufflinks	exon	5847557	5847719	1	-	.	gene_id "CUFF.9075"; transcript_id "AT1G17110.2"; exon_number "7"; FPKM "0.0000000000"; frac "0.000000"; conf_lo "0.000000"; conf_hi "0.032126"; cov "0.000000";
Chr1	Cufflinks	exon	5847810	5847895	1	-	.	gene_id "CUFF.9075"; transcript_id "AT1G17110.2"; exon_number "8"; FPKM "0.0000000000"; frac "0.000000"; conf_lo "0.000000"; conf_hi "0.032126"; cov "0.000000";
Chr1	Cufflinks	exon	5848031	5848119	1	-	.	gene_id "CUFF.9075"; transcript_id "AT1G17110.2"; exon_number "9"; FPKM "0.0000000000"; frac "0.000000"; conf_lo "0.000000"; conf_hi "0.032126"; cov "0.000000";
Chr1	Cufflinks	exon	5848200	5848339	1	-	.	gene_id "CUFF.9075"; transcript_id "AT1G17110.2"; exon_number "10"; FPKM "0.0000000000"; frac "0.000000"; conf_lo "0.000000"; conf_hi "0.032126"; cov "0.000000";
Chr1	Cufflinks	exon	5848414	5848512	1	-	.	gene_id "CUFF.9075"; transcript_id "AT1G17110.2"; exon_number "11"; FPKM "0.0000000000"; frac "0.000000"; conf_lo "0.000000"; conf_hi "0.032126"; cov "0.000000";
Chr1	Cufflinks	exon	5848603	5848780	1	-	.	gene_id "CUFF.9075"; transcript_id "AT1G17110.2"; exon_number "12"; FPKM "0.0000000000"; frac "0.000000"; conf_lo "0.000000"; conf_hi "0.032126"; cov "0.000000";
Chr1	Cufflinks	exon	5848906	5849299	1	-	.	gene_id "CUFF.9075"; transcript_id "AT1G17110.2"; exon_number "13"; FPKM "0.0000000000"; frac "0.000000"; conf_lo "0.000000"; conf_hi "0.032126"; cov "0.000000";
Chr1	Cufflinks	exon	5849441	5850045	1	-	.	gene_id "CUFF.9075"; transcript_id "AT1G17110.2"; exon_number "14"; FPKM "0.0000000000"; frac "0.000000"; conf_lo "0.000000"; conf_hi "0.032126"; cov "0.000000";
Chr1	Cufflinks	exon	5850642	5850934	1	-	.	gene_id "CUFF.9075"; transcript_id "AT1G17110.2"; exon_number "15"; FPKM "0.0000000000"; frac "0.000000"; conf_lo "0.000000"; conf_hi "0.032126"; cov "0.000000";
Chr1	Cufflinks	transcript	5845675	5850889	1	-	.	gene_id "CUFF.9075"; transcript_id "AT1G17110.1"; FPKM "0.0000000000"; frac "0.000000"; conf_lo "0.000000"; conf_hi "0.032867"; cov "0.000000"; full_read_support "yes";
Chr1	Cufflinks	exon	5845675	5846362	1	-	.	gene_id "CUFF.9075"; transcript_id "AT1G17110.1"; exon_number "1"; FPKM "0.0000000000"; frac "0.000000"; conf_lo "0.000000"; conf_hi "0.032867"; cov "0.000000";
Chr1	Cufflinks	exon	5846449	5846510	1	-	.	gene_id "CUFF.9075"; transcript_id "AT1G17110.1"; exon_number "2"; FPKM "0.0000000000"; frac "0.000000"; conf_lo "0.000000"; conf_hi "0.032867"; cov "0.000000";
Chr1	Cufflinks	exon	5846592	5846804	1	-	.	gene_id "CUFF.9075"; transcript_id "AT1G17110.1"; exon_number "3"; FPKM "0.0000000000"; frac "0.000000"; conf_lo "0.000000"; conf_hi "0.032867"; cov "0.000000";
Chr1	Cufflinks	exon	5846905	5846989	1	-	.	gene_id "CUFF.9075"; transcript_id "AT1G17110.1"; exon_number "4"; FPKM "0.0000000000"; frac "0.000000"; conf_lo "0.000000"; conf_hi "0.032867"; cov "0.000000";
Chr1	Cufflinks	exon	5847070	5847227	1	-	.	gene_id "CUFF.9075"; transcript_id "AT1G17110.1"; exon_number "5"; FPKM "0.0000000000"; frac "0.000000"; conf_lo "0.000000"; conf_hi "0.032867"; cov "0.000000";
Chr1	Cufflinks	exon	5847317	5847440	1	-	.	gene_id "CUFF.9075"; transcript_id "AT1G17110.1"; exon_number "6"; FPKM "0.0000000000"; frac "0.000000"; conf_lo "0.000000"; conf_hi "0.032867"; cov "0.000000";
Chr1	Cufflinks	exon	5847557	5847719	1	-	.	gene_id "CUFF.9075"; transcript_id "AT1G17110.1"; exon_number "7"; FPKM "0.0000000000"; frac "0.000000"; conf_lo "0.000000"; conf_hi "0.032867"; cov "0.000000";
Chr1	Cufflinks	exon	5847810	5847895	1	-	.	gene_id "CUFF.9075"; transcript_id "AT1G17110.1"; exon_number "8"; FPKM "0.0000000000"; frac "0.000000"; conf_lo "0.000000"; conf_hi "0.032867"; cov "0.000000";
Chr1	Cufflinks	exon	5848031	5848119	1	-	.	gene_id "CUFF.9075"; transcript_id "AT1G17110.1"; exon_number "9"; FPKM "0.0000000000"; frac "0.000000"; conf_lo "0.000000"; conf_hi "0.032867"; cov "0.000000";
Chr1	Cufflinks	exon	5848212	5848339	1	-	.	gene_id "CUFF.9075"; transcript_id "AT1G17110.1"; exon_number "10"; FPKM "0.0000000000"; frac "0.000000"; conf_lo "0.000000"; conf_hi "0.032867"; cov "0.000000";
Chr1	Cufflinks	exon	5848414	5848512	1	-	.	gene_id "CUFF.9075"; transcript_id "AT1G17110.1"; exon_number "11"; FPKM "0.0000000000"; frac "0.000000"; conf_lo "0.000000"; conf_hi "0.032867"; cov "0.000000";
Chr1	Cufflinks	exon	5848603	5848780	1	-	.	gene_id "CUFF.9075"; transcript_id "AT1G17110.1"; exon_number "12"; FPKM "0.0000000000"; frac "0.000000"; conf_lo "0.000000"; conf_hi "0.032867"; cov "0.000000";
Chr1	Cufflinks	exon	5848906	5849299	1	-	.	gene_id "CUFF.9075"; transcript_id "AT1G17110.1"; exon_number "13"; FPKM "0.0000000000"; frac "0.000000"; conf_lo "0.000000"; conf_hi "0.032867"; cov "0.000000";
Chr1	Cufflinks	exon	5849441	5850045	1	-	.	gene_id "CUFF.9075"; transcript_id "AT1G17110.1"; exon_number "14"; FPKM "0.0000000000"; frac "0.000000"; conf_lo "0.000000"; conf_hi "0.032867"; cov "0.000000";
Chr1	Cufflinks	exon	5850642	5850889	1	-	.	gene_id "CUFF.9075"; transcript_id "AT1G17110.1"; exon_number "15"; FPKM "0.0000000000"; frac "0.000000"; conf_lo "0.000000"; conf_hi "0.032867"; cov "0.000000";
Chr1	Cufflinks	transcript	5779021	5782433	1	-	.	gene_id "CUFF.9076"; transcript_id "AT1G16900.1"; FPKM "0.0000000000"; frac "0.000000"; conf_lo "0.000000"; conf_hi "0.054390"; cov "0.000000"; full_read_support "yes";
Chr1	Cufflinks	exon	5779021	5779393	1	-	.	gene_id "CUFF.9076"; transcript_id "AT1G16900.1"; exon_number "1"; FPKM "0.0000000000"; frac "0.000000"; conf_lo "0.000000"; conf_hi "0.054390"; cov "0.000000";
Chr1	Cufflinks	exon	5779482	5779571	1	-	.	gene_id "CUFF.9076"; transcript_id "AT1G16900.1"; exon_number "2"; FPKM "0.0000000000"; frac "0.000000"; conf_lo "0.000000"; conf_hi "0.054390"; cov "0.000000";
Chr1	Cufflinks	exon	5779665	5779861	1	-	.	gene_id "CUFF.9076"; transcript_id "AT1G16900.1"; exon_number "3"; FPKM "0.0000000000"; frac "0.000000"; conf_lo "0.000000"; conf_hi "0.054390"; cov "0.000000";
Chr1	Cufflinks	exon	5780034	5780172	1	-	.	gene_id "CUFF.9076"; transcript_id "AT1G16900.1"; exon_number "4"; FPKM "0.0000000000"; frac "0.000000"; conf_lo "0.000000"; conf_hi "0.054390"; cov "0.000000";
Chr1	Cufflinks	exon	5780273	5780384	1	-	.	gene_id "CUFF.9076"; transcript_id "AT1G16900.1"; exon_number "5"; FPKM "0.0000000000"; frac "0.000000"; conf_lo "0.000000"; conf_hi "0.054390"; cov "0.000000";
Chr1	Cufflinks	exon	5780532	5780827	1	-	.	gene_id "CUFF.9076"; transcript_id "AT1G16900.1"; exon_number "6"; FPKM "0.0000000000"; frac "0.000000"; conf_lo "0.000000"; conf_hi "0.054390"; cov "0.000000";
Chr1	Cufflinks	exon	5780961	5781178	1	-	.	gene_id "CUFF.9076"; transcript_id "AT1G16900.1"; exon_number "7"; FPKM "0.0000000000"; frac "0.000000"; conf_lo "0.000000"; conf_hi "0.054390"; cov "0.000000";
Chr1	Cufflinks	exon	5781392	5781551	1	-	.	gene_id "CUFF.9076"; transcript_id "AT1G16900.1"; exon_number "8"; FPKM "0.0000000000"; frac "0.000000"; conf_lo "0.000000"; conf_hi "0.054390"; cov "0.000000";
Chr1	Cufflinks	exon	5781642	5781729	1	-	.	gene_id "CUFF.9076"; transcript_id "AT1G16900.1"; exon_number "9"; FPKM "0.0000000000"; frac "0.000000"; conf_lo "0.000000"; conf_hi "0.054390"; cov "0.000000";
Chr1	Cufflinks	exon	5782023	5782433	1	-	.	gene_id "CUFF.9076"; transcript_id "AT1G16900.1"; exon_number "10"; FPKM "0.0000000000"; frac "0.000000"; conf_lo "0.000000"; conf_hi "0.054390"; cov "0.000000";
Chr1	Cufflinks	transcript	5782455	5783840	1	-	.	gene_id "CUFF.9076"; transcript_id "AT1G16905.1"; FPKM "0.0000000000"; frac "0.000000"; conf_lo "0.000000"; conf_hi "0.086309"; cov "0.000000"; full_read_support "yes";
Chr1	Cufflinks	exon	5782455	5783840	1	-	.	gene_id "CUFF.9076"; transcript_id "AT1G16905.1"; exon_number "1"; FPKM "0.0000000000"; frac "0.000000"; conf_lo "0.000000"; conf_hi "0.086309"; cov "0.000000";
Chr1	Cufflinks	transcript	5785003	5785927	1000	+	.	gene_id "AT1G16910"; transcript_id "AT1G16910.1"; FPKM "0.2114025219"; frac "1.000000"; conf_lo "0.000000"; conf_hi "0.455509"; cov "1.235611"; full_read_support "yes";
Chr1	Cufflinks	exon	5785003	5785927	1000	+	.	gene_id "AT1G16910"; transcript_id "AT1G16910.1"; exon_number "1"; FPKM "0.2114025219"; frac "1.000000"; conf_lo "0.000000"; conf_hi "0.455509"; cov "1.235611";
Chr1	Cufflinks	transcript	5786560	5787112	1000	-	.	gene_id "AT1G16916"; transcript_id "AT1G16916.1"; FPKM "34.7956931059"; frac "1.000000"; conf_lo "29.388161"; conf_hi "40.203225"; cov "203.296579"; full_read_support "yes";
Chr1	Cufflinks	exon	5786560	5786895	1000	-	.	gene_id "AT1G16916"; transcript_id "AT1G16916.1"; exon_number "1"; FPKM "34.7956931059"; frac "1.000000"; conf_lo "29.388161"; conf_hi "40.203225"; cov "203.296579";
Chr1	Cufflinks	exon	5786984	5787112	1000	-	.	gene_id "AT1G16916"; transcript_id "AT1G16916.1"; exon_number "2"; FPKM "34.7956931059"; frac "1.000000"; conf_lo "29.388161"; conf_hi "40.203225"; cov "203.296579";
Chr1	Cufflinks	transcript	5787330	5789249	1000	-	.	gene_id "AT1G16920"; transcript_id "AT1G16920.1"; FPKM "23.8920993396"; frac "1.000000"; conf_lo "21.251817"; conf_hi "26.532382"; cov "139.491419"; full_read_support "yes";
Chr1	Cufflinks	exon	5787330	5787918	1000	-	.	gene_id "AT1G16920"; transcript_id "AT1G16920.1"; exon_number "1"; FPKM "23.8920993396"; frac "1.000000"; conf_lo "21.251817"; conf_hi "26.532382"; cov "139.491419";
Chr1	Cufflinks	exon	5788927	5789249	1000	-	.	gene_id "AT1G16920"; transcript_id "AT1G16920.1"; exon_number "2"; FPKM "23.8920993396"; frac "1.000000"; conf_lo "21.251817"; conf_hi "26.532382"; cov "139.491419";
Chr1	Cufflinks	transcript	5789763	5791734	1000	+	.	gene_id "CUFF.9077"; transcript_id "CUFF.9077.1"; FPKM "1.3364105135"; frac "0.741244"; conf_lo "0.841200"; conf_hi "1.831621"; cov "7.808084"; full_read_support "yes";
Chr1	Cufflinks	exon	5789763	5789853	1000	+	.	gene_id "CUFF.9077"; transcript_id "CUFF.9077.1"; exon_number "1"; FPKM "1.3364105135"; frac "0.741244"; conf_lo "0.841200"; conf_hi "1.831621"; cov "7.808084";
Chr1	Cufflinks	exon	5789951	5790907	1000	+	.	gene_id "CUFF.9077"; transcript_id "CUFF.9077.1"; exon_number "2"; FPKM "1.3364105135"; frac "0.741244"; conf_lo "0.841200"; conf_hi "1.831621"; cov "7.808084";
Chr1	Cufflinks	exon	5791013	5791153	1000	+	.	gene_id "CUFF.9077"; transcript_id "CUFF.9077.1"; exon_number "3"; FPKM "1.3364105135"; frac "0.741244"; conf_lo "0.841200"; conf_hi "1.831621"; cov "7.808084";
Chr1	Cufflinks	exon	5791247	5791734	1000	+	.	gene_id "CUFF.9077"; transcript_id "CUFF.9077.1"; exon_number "4"; FPKM "1.3364105135"; frac "0.741244"; conf_lo "0.841200"; conf_hi "1.831621"; cov "7.808084";
Chr1	Cufflinks	transcript	5789840	5791734	371	+	.	gene_id "CUFF.9077"; transcript_id "CUFF.9077.2"; FPKM "0.4960019922"; frac "0.258756"; conf_lo "0.127728"; conf_hi "0.864276"; cov "2.897931"; full_read_support "yes";
Chr1	Cufflinks	exon	5789840	5789853	371	+	.	gene_id "CUFF.9077"; transcript_id "CUFF.9077.2"; exon_number "1"; FPKM "0.4960019922"; frac "0.258756"; conf_lo "0.127728"; conf_hi "0.864276"; cov "2.897931";
Chr1	Cufflinks	exon	5789962	5790907	371	+	.	gene_id "CUFF.9077"; transcript_id "CUFF.9077.2"; exon_number "2"; FPKM "0.4960019922"; frac "0.258756"; conf_lo "0.127728"; conf_hi "0.864276"; cov "2.897931";
Chr1	Cufflinks	exon	5791013	5791153	371	+	.	gene_id "CUFF.9077"; transcript_id "CUFF.9077.2"; exon_number "3"; FPKM "0.4960019922"; frac "0.258756"; conf_lo "0.127728"; conf_hi "0.864276"; cov "2.897931";
Chr1	Cufflinks	exon	5791247	5791734	371	+	.	gene_id "CUFF.9077"; transcript_id "CUFF.9077.2"; exon_number "4"; FPKM "0.4960019922"; frac "0.258756"; conf_lo "0.127728"; conf_hi "0.864276"; cov "2.897931";
Chr1	Cufflinks	transcript	5789987	5791534	1	+	.	gene_id "CUFF.9077"; transcript_id "AT1G16930.1"; FPKM "0.0000000000"; frac "0.000000"; conf_lo "0.000000"; conf_hi "0.089003"; cov "0.000000"; full_read_support "yes";
Chr1	Cufflinks	exon	5789987	5790907	1	+	.	gene_id "CUFF.9077"; transcript_id "AT1G16930.1"; exon_number "1"; FPKM "0.0000000000"; frac "0.000000"; conf_lo "0.000000"; conf_hi "0.089003"; cov "0.000000";
Chr1	Cufflinks	exon	5791013	5791153	1	+	.	gene_id "CUFF.9077"; transcript_id "AT1G16930.1"; exon_number "2"; FPKM "0.0000000000"; frac "0.000000"; conf_lo "0.000000"; conf_hi "0.089003"; cov "0.000000";
Chr1	Cufflinks	exon	5791247	5791534	1	+	.	gene_id "CUFF.9077"; transcript_id "AT1G16930.1"; exon_number "3"; FPKM "0.0000000000"; frac "0.000000"; conf_lo "0.000000"; conf_hi "0.089003"; cov "0.000000";
Chr1	Cufflinks	transcript	5791983	5793491	1	+	.	gene_id "AT1G16940"; transcript_id "AT1G16940.1"; FPKM "0.0000000000"; frac "0.000000"; conf_lo "0.000000"; conf_hi "0.000000"; cov "0.000000"; full_read_support "no";
Chr1	Cufflinks	exon	5791983	5792825	1	+	.	gene_id "AT1G16940"; transcript_id "AT1G16940.1"; exon_number "1"; FPKM "0.0000000000"; frac "0.000000"; conf_lo "0.000000"; conf_hi "0.000000"; cov "0.000000";
Chr1	Cufflinks	exon	5792925	5793068	1	+	.	gene_id "AT1G16940"; transcript_id "AT1G16940.1"; exon_number "2"; FPKM "0.0000000000"; frac "0.000000"; conf_lo "0.000000"; conf_hi "0.000000"; cov "0.000000";
Chr1	Cufflinks	exon	5793174	5793491	1	+	.	gene_id "AT1G16940"; transcript_id "AT1G16940.1"; exon_number "3"; FPKM "0.0000000000"; frac "0.000000"; conf_lo "0.000000"; conf_hi "0.000000"; cov "0.000000";
Chr1	Cufflinks	transcript	5796009	5796559	1	+	.	gene_id "AT1G16950"; transcript_id "AT1G16950.1"; FPKM "0.0000000000"; frac "0.000000"; conf_lo "0.000000"; conf_hi "0.000000"; cov "0.000000"; full_read_support "no";
Chr1	Cufflinks	exon	5796009	5796559	1	+	.	gene_id "AT1G16950"; transcript_id "AT1G16950.1"; exon_number "1"; FPKM "0.0000000000"; frac "0.000000"; conf_lo "0.000000"; conf_hi "0.000000"; cov "0.000000";
Chr1	Cufflinks	transcript	5799888	5800845	1000	+	.	gene_id "AT1G16960"; transcript_id "AT1G16960.1"; FPKM "1.9385869857"; frac "0.105882"; conf_lo "1.005177"; conf_hi "2.871997"; cov "11.326067"; full_read_support "yes";
Chr1	Cufflinks	exon	5799888	5800031	1000	+	.	gene_id "AT1G16960"; transcript_id "AT1G16960.1"; exon_number "1"; FPKM "1.9385869857"; frac "0.105882"; conf_lo "1.005177"; conf_hi "2.871997"; cov "11.326067";
Chr1	Cufflinks	exon	5800162	5800284	1000	+	.	gene_id "AT1G16960"; transcript_id "AT1G16960.1"; exon_number "2"; FPKM "1.9385869857"; frac "0.105882"; conf_lo "1.005177"; conf_hi "2.871997"; cov "11.326067";
Chr1	Cufflinks	exon	5800360	5800482	1000	+	.	gene_id "AT1G16960"; transcript_id "AT1G16960.1"; exon_number "3"; FPKM "1.9385869857"; frac "0.105882"; conf_lo "1.005177"; conf_hi "2.871997"; cov "11.326067";
Chr1	Cufflinks	exon	5800560	5800845	1000	+	.	gene_id "AT1G16960"; transcript_id "AT1G16960.1"; exon_number "4"; FPKM "1.9385869857"; frac "0.105882"; conf_lo "1.005177"; conf_hi "2.871997"; cov "11.326067";
Chr1	Cufflinks	transcript	5800518	5805826	238	-	.	gene_id "CUFF.9078"; transcript_id "CUFF.9078.1"; FPKM "0.5790201909"; frac "0.159277"; conf_lo "0.278372"; conf_hi "0.879668"; cov "3.382887"; full_read_support "yes";
Chr1	Cufflinks	exon	5800518	5801272	238	-	.	gene_id "CUFF.9078"; transcript_id "CUFF.9078.1"; exon_number "1"; FPKM "0.5790201909"; frac "0.159277"; conf_lo "0.278372"; conf_hi "0.879668"; cov "3.382887";
Chr1	Cufflinks	exon	5801396	5801558	238	-	.	gene_id "CUFF.9078"; transcript_id "CUFF.9078.1"; exon_number "2"; FPKM "0.5790201909"; frac "0.159277"; conf_lo "0.278372"; conf_hi "0.879668"; cov "3.382887";
Chr1	Cufflinks	exon	5801670	5801772	238	-	.	gene_id "CUFF.9078"; transcript_id "CUFF.9078.1"; exon_number "3"; FPKM "0.5790201909"; frac "0.159277"; conf_lo "0.278372"; conf_hi "0.879668"; cov "3.382887";
Chr1	Cufflinks	exon	5801858	5801978	238	-	.	gene_id "CUFF.9078"; transcript_id "CUFF.9078.1"; exon_number "4"; FPKM "0.5790201909"; frac "0.159277"; conf_lo "0.278372"; conf_hi "0.879668"; cov "3.382887";
Chr1	Cufflinks	exon	5802066	5802158	238	-	.	gene_id "CUFF.9078"; transcript_id "CUFF.9078.1"; exon_number "5"; FPKM "0.5790201909"; frac "0.159277"; conf_lo "0.278372"; conf_hi "0.879668"; cov "3.382887";
Chr1	Cufflinks	exon	5802288	5802348	238	-	.	gene_id "CUFF.9078"; transcript_id "CUFF.9078.1"; exon_number "6"; FPKM "0.5790201909"; frac "0.159277"; conf_lo "0.278372"; conf_hi "0.879668"; cov "3.382887";
Chr1	Cufflinks	exon	5802457	5802556	238	-	.	gene_id "CUFF.9078"; transcript_id "CUFF.9078.1"; exon_number "7"; FPKM "0.5790201909"; frac "0.159277"; conf_lo "0.278372"; conf_hi "0.879668"; cov "3.382887";
Chr1	Cufflinks	exon	5802969	5803078	238	-	.	gene_id "CUFF.9078"; transcript_id "CUFF.9078.1"; exon_number "8"; FPKM "0.5790201909"; frac "0.159277"; conf_lo "0.278372"; conf_hi "0.879668"; cov "3.382887";
Chr1	Cufflinks	exon	5803348	5803424	238	-	.	gene_id "CUFF.9078"; transcript_id "CUFF.9078.1"; exon_number "9"; FPKM "0.5790201909"; frac "0.159277"; conf_lo "0.278372"; conf_hi "0.879668"; cov "3.382887";
Chr1	Cufflinks	exon	5803656	5803833	238	-	.	gene_id "CUFF.9078"; transcript_id "CUFF.9078.1"; exon_number "10"; FPKM "0.5790201909"; frac "0.159277"; conf_lo "0.278372"; conf_hi "0.879668"; cov "3.382887";
Chr1	Cufflinks	exon	5804056	5804114	238	-	.	gene_id "CUFF.9078"; transcript_id "CUFF.9078.1"; exon_number "11"; FPKM "0.5790201909"; frac "0.159277"; conf_lo "0.278372"; conf_hi "0.879668"; cov "3.382887";
Chr1	Cufflinks	exon	5804224	5804309	238	-	.	gene_id "CUFF.9078"; transcript_id "CUFF.9078.1"; exon_number "12"; FPKM "0.5790201909"; frac "0.159277"; conf_lo "0.278372"; conf_hi "0.879668"; cov "3.382887";
Chr1	Cufflinks	exon	5804434	5804551	238	-	.	gene_id "CUFF.9078"; transcript_id "CUFF.9078.1"; exon_number "13"; FPKM "0.5790201909"; frac "0.159277"; conf_lo "0.278372"; conf_hi "0.879668"; cov "3.382887";
Chr1	Cufflinks	exon	5804667	5804772	238	-	.	gene_id "CUFF.9078"; transcript_id "CUFF.9078.1"; exon_number "14"; FPKM "0.5790201909"; frac "0.159277"; conf_lo "0.278372"; conf_hi "0.879668"; cov "3.382887";
Chr1	Cufflinks	exon	5805035	5805149	238	-	.	gene_id "CUFF.9078"; transcript_id "CUFF.9078.1"; exon_number "15"; FPKM "0.5790201909"; frac "0.159277"; conf_lo "0.278372"; conf_hi "0.879668"; cov "3.382887";
Chr1	Cufflinks	exon	5805242	5805361	238	-	.	gene_id "CUFF.9078"; transcript_id "CUFF.9078.1"; exon_number "16"; FPKM "0.5790201909"; frac "0.159277"; conf_lo "0.278372"; conf_hi "0.879668"; cov "3.382887";
Chr1	Cufflinks	exon	5805482	5805559	238	-	.	gene_id "CUFF.9078"; transcript_id "CUFF.9078.1"; exon_number "17"; FPKM "0.5790201909"; frac "0.159277"; conf_lo "0.278372"; conf_hi "0.879668"; cov "3.382887";
Chr1	Cufflinks	exon	5805659	5805826	238	-	.	gene_id "CUFF.9078"; transcript_id "CUFF.9078.1"; exon_number "18"; FPKM "0.5790201909"; frac "0.159277"; conf_lo "0.278372"; conf_hi "0.879668"; cov "3.382887";
Chr1	Cufflinks	transcript	5800518	5805826	207	-	.	gene_id "CUFF.9078"; transcript_id "CUFF.9078.2"; FPKM "0.5022349400"; frac "0.144621"; conf_lo "0.246387"; conf_hi "0.758083"; cov "2.934275"; full_read_support "no";
Chr1	Cufflinks	exon	5800518	5801272	207	-	.	gene_id "CUFF.9078"; transcript_id "CUFF.9078.2"; exon_number "1"; FPKM "0.5022349400"; frac "0.144621"; conf_lo "0.246387"; conf_hi "0.758083"; cov "2.934275";
Chr1	Cufflinks	exon	5801396	5801558	207	-	.	gene_id "CUFF.9078"; transcript_id "CUFF.9078.2"; exon_number "2"; FPKM "0.5022349400"; frac "0.144621"; conf_lo "0.246387"; conf_hi "0.758083"; cov "2.934275";
Chr1	Cufflinks	exon	5801670	5801774	207	-	.	gene_id "CUFF.9078"; transcript_id "CUFF.9078.2"; exon_number "3"; FPKM "0.5022349400"; frac "0.144621"; conf_lo "0.246387"; conf_hi "0.758083"; cov "2.934275";
Chr1	Cufflinks	exon	5801860	5801978	207	-	.	gene_id "CUFF.9078"; transcript_id "CUFF.9078.2"; exon_number "4"; FPKM "0.5022349400"; frac "0.144621"; conf_lo "0.246387"; conf_hi "0.758083"; cov "2.934275";
Chr1	Cufflinks	exon	5802066	5802158	207	-	.	gene_id "CUFF.9078"; transcript_id "CUFF.9078.2"; exon_number "5"; FPKM "0.5022349400"; frac "0.144621"; conf_lo "0.246387"; conf_hi "0.758083"; cov "2.934275";
Chr1	Cufflinks	exon	5802288	5802348	207	-	.	gene_id "CUFF.9078"; transcript_id "CUFF.9078.2"; exon_number "6"; FPKM "0.5022349400"; frac "0.144621"; conf_lo "0.246387"; conf_hi "0.758083"; cov "2.934275";
Chr1	Cufflinks	exon	5802457	5802518	207	-	.	gene_id "CUFF.9078"; transcript_id "CUFF.9078.2"; exon_number "7"; FPKM "0.5022349400"; frac "0.144621"; conf_lo "0.246387"; conf_hi "0.758083"; cov "2.934275";
Chr1	Cufflinks	exon	5802931	5803080	207	-	.	gene_id "CUFF.9078"; transcript_id "CUFF.9078.2"; exon_number "8"; FPKM "0.5022349400"; frac "0.144621"; conf_lo "0.246387"; conf_hi "0.758083"; cov "2.934275";
Chr1	Cufflinks	exon	5803350	5803424	207	-	.	gene_id "CUFF.9078"; transcript_id "CUFF.9078.2"; exon_number "9"; FPKM "0.5022349400"; frac "0.144621"; conf_lo "0.246387"; conf_hi "0.758083"; cov "2.934275";
Chr1	Cufflinks	exon	5803656	5803833	207	-	.	gene_id "CUFF.9078"; transcript_id "CUFF.9078.2"; exon_number "10"; FPKM "0.5022349400"; frac "0.144621"; conf_lo "0.246387"; conf_hi "0.758083"; cov "2.934275";
Chr1	Cufflinks	exon	5804056	5804114	207	-	.	gene_id "CUFF.9078"; transcript_id "CUFF.9078.2"; exon_number "11"; FPKM "0.5022349400"; frac "0.144621"; conf_lo "0.246387"; conf_hi "0.758083"; cov "2.934275";
Chr1	Cufflinks	exon	5804224	5804307	207	-	.	gene_id "CUFF.9078"; transcript_id "CUFF.9078.2"; exon_number "12"; FPKM "0.5022349400"; frac "0.144621"; conf_lo "0.246387"; conf_hi "0.758083"; cov "2.934275";
Chr1	Cufflinks	exon	5804434	5804772	207	-	.	gene_id "CUFF.9078"; transcript_id "CUFF.9078.2"; exon_number "13"; FPKM "0.5022349400"; frac "0.144621"; conf_lo "0.246387"; conf_hi "0.758083"; cov "2.934275";
Chr1	Cufflinks	exon	5805035	5805149	207	-	.	gene_id "CUFF.9078"; transcript_id "CUFF.9078.2"; exon_number "14"; FPKM "0.5022349400"; frac "0.144621"; conf_lo "0.246387"; conf_hi "0.758083"; cov "2.934275";
Chr1	Cufflinks	exon	5805242	5805361	207	-	.	gene_id "CUFF.9078"; transcript_id "CUFF.9078.2"; exon_number "15"; FPKM "0.5022349400"; frac "0.144621"; conf_lo "0.246387"; conf_hi "0.758083"; cov "2.934275";
Chr1	Cufflinks	exon	5805482	5805570	207	-	.	gene_id "CUFF.9078"; transcript_id "CUFF.9078.2"; exon_number "16"; FPKM "0.5022349400"; frac "0.144621"; conf_lo "0.246387"; conf_hi "0.758083"; cov "2.934275";
Chr1	Cufflinks	exon	5805670	5805826	207	-	.	gene_id "CUFF.9078"; transcript_id "CUFF.9078.2"; exon_number "17"; FPKM "0.5022349400"; frac "0.144621"; conf_lo "0.246387"; conf_hi "0.758083"; cov "2.934275";
Chr1	Cufflinks	transcript	5800767	5805799	1000	-	.	gene_id "CUFF.9078"; transcript_id "AT1G16970.1"; FPKM "2.4248189084"; frac "0.590219"; conf_lo "1.865441"; conf_hi "2.984197"; cov "14.166845"; full_read_support "yes";
Chr1	Cufflinks	exon	5800767	5801272	1000	-	.	gene_id "CUFF.9078"; transcript_id "AT1G16970.1"; exon_number "1"; FPKM "2.4248189084"; frac "0.590219"; conf_lo "1.865441"; conf_hi "2.984197"; cov "14.166845";
Chr1	Cufflinks	exon	5801396	5801558	1000	-	.	gene_id "CUFF.9078"; transcript_id "AT1G16970.1"; exon_number "2"; FPKM "2.4248189084"; frac "0.590219"; conf_lo "1.865441"; conf_hi "2.984197"; cov "14.166845";
Chr1	Cufflinks	exon	5801670	5801772	1000	-	.	gene_id "CUFF.9078"; transcript_id "AT1G16970.1"; exon_number "3"; FPKM "2.4248189084"; frac "0.590219"; conf_lo "1.865441"; conf_hi "2.984197"; cov "14.166845";
Chr1	Cufflinks	exon	5801858	5801978	1000	-	.	gene_id "CUFF.9078"; transcript_id "AT1G16970.1"; exon_number "4"; FPKM "2.4248189084"; frac "0.590219"; conf_lo "1.865441"; conf_hi "2.984197"; cov "14.166845";
Chr1	Cufflinks	exon	5802066	5802158	1000	-	.	gene_id "CUFF.9078"; transcript_id "AT1G16970.1"; exon_number "5"; FPKM "2.4248189084"; frac "0.590219"; conf_lo "1.865441"; conf_hi "2.984197"; cov "14.166845";
Chr1	Cufflinks	exon	5802288	5802348	1000	-	.	gene_id "CUFF.9078"; transcript_id "AT1G16970.1"; exon_number "6"; FPKM "2.4248189084"; frac "0.590219"; conf_lo "1.865441"; conf_hi "2.984197"; cov "14.166845";
Chr1	Cufflinks	exon	5802457	5802518	1000	-	.	gene_id "CUFF.9078"; transcript_id "AT1G16970.1"; exon_number "7"; FPKM "2.4248189084"; frac "0.590219"; conf_lo "1.865441"; conf_hi "2.984197"; cov "14.166845";
Chr1	Cufflinks	exon	5802931	5803078	1000	-	.	gene_id "CUFF.9078"; transcript_id "AT1G16970.1"; exon_number "8"; FPKM "2.4248189084"; frac "0.590219"; conf_lo "1.865441"; conf_hi "2.984197"; cov "14.166845";
Chr1	Cufflinks	exon	5803348	5803424	1000	-	.	gene_id "CUFF.9078"; transcript_id "AT1G16970.1"; exon_number "9"; FPKM "2.4248189084"; frac "0.590219"; conf_lo "1.865441"; conf_hi "2.984197"; cov "14.166845";
Chr1	Cufflinks	exon	5803656	5803833	1000	-	.	gene_id "CUFF.9078"; transcript_id "AT1G16970.1"; exon_number "10"; FPKM "2.4248189084"; frac "0.590219"; conf_lo "1.865441"; conf_hi "2.984197"; cov "14.166845";
Chr1	Cufflinks	exon	5804056	5804114	1000	-	.	gene_id "CUFF.9078"; transcript_id "AT1G16970.1"; exon_number "11"; FPKM "2.4248189084"; frac "0.590219"; conf_lo "1.865441"; conf_hi "2.984197"; cov "14.166845";
Chr1	Cufflinks	exon	5804224	5804307	1000	-	.	gene_id "CUFF.9078"; transcript_id "AT1G16970.1"; exon_number "12"; FPKM "2.4248189084"; frac "0.590219"; conf_lo "1.865441"; conf_hi "2.984197"; cov "14.166845";
Chr1	Cufflinks	exon	5804434	5804551	1000	-	.	gene_id "CUFF.9078"; transcript_id "AT1G16970.1"; exon_number "13"; FPKM "2.4248189084"; frac "0.590219"; conf_lo "1.865441"; conf_hi "2.984197"; cov "14.166845";
Chr1	Cufflinks	exon	5804667	5804772	1000	-	.	gene_id "CUFF.9078"; transcript_id "AT1G16970.1"; exon_number "14"; FPKM "2.4248189084"; frac "0.590219"; conf_lo "1.865441"; conf_hi "2.984197"; cov "14.166845";
Chr1	Cufflinks	exon	5805035	5805149	1000	-	.	gene_id "CUFF.9078"; transcript_id "AT1G16970.1"; exon_number "15"; FPKM "2.4248189084"; frac "0.590219"; conf_lo "1.865441"; conf_hi "2.984197"; cov "14.166845";
Chr1	Cufflinks	exon	5805242	5805361	1000	-	.	gene_id "CUFF.9078"; transcript_id "AT1G16970.1"; exon_number "16"; FPKM "2.4248189084"; frac "0.590219"; conf_lo "1.865441"; conf_hi "2.984197"; cov "14.166845";
Chr1	Cufflinks	exon	5805482	5805559	1000	-	.	gene_id "CUFF.9078"; transcript_id "AT1G16970.1"; exon_number "17"; FPKM "2.4248189084"; frac "0.590219"; conf_lo "1.865441"; conf_hi "2.984197"; cov "14.166845";
Chr1	Cufflinks	exon	5805659	5805799	1000	-	.	gene_id "CUFF.9078"; transcript_id "AT1G16970.1"; exon_number "18"; FPKM "2.4248189084"; frac "0.590219"; conf_lo "1.865441"; conf_hi "2.984197"; cov "14.166845";
Chr1	Cufflinks	transcript	5807311	5811488	1	+	.	gene_id "AT1G16980"; transcript_id "AT1G16980.1"; FPKM "0.0000000000"; frac "0.000000"; conf_lo "0.000000"; conf_hi "0.000000"; cov "0.000000"; full_read_support "no";
Chr1	Cufflinks	exon	5807311	5807449	1	+	.	gene_id "AT1G16980"; transcript_id "AT1G16980.1"; exon_number "1"; FPKM "0.0000000000"; frac "0.000000"; conf_lo "0.000000"; conf_hi "0.000000"; cov "0.000000";
Chr1	Cufflinks	exon	5807526	5807626	1	+	.	gene_id "AT1G16980"; transcript_id "AT1G16980.1"; exon_number "2"; FPKM "0.0000000000"; frac "0.000000"; conf_lo "0.000000"; conf_hi "0.000000"; cov "0.000000";
Chr1	Cufflinks	exon	5807974	5808359	1	+	.	gene_id "AT1G16980"; transcript_id "AT1G16980.1"; exon_number "3"; FPKM "0.0000000000"; frac "0.000000"; conf_lo "0.000000"; conf_hi "0.000000"; cov "0.000000";
Chr1	Cufflinks	exon	5808455	5808569	1	+	.	gene_id "AT1G16980"; transcript_id "AT1G16980.1"; exon_number "4"; FPKM "0.0000000000"; frac "0.000000"; conf_lo "0.000000"; conf_hi "0.000000"; cov "0.000000";
Chr1	Cufflinks	exon	5808659	5808760	1	+	.	gene_id "AT1G16980"; transcript_id "AT1G16980.1"; exon_number "5"; FPKM "0.0000000000"; frac "0.000000"; conf_lo "0.000000"; conf_hi "0.000000"; cov "0.000000";
Chr1	Cufflinks	exon	5808846	5808996	1	+	.	gene_id "AT1G16980"; transcript_id "AT1G16980.1"; exon_number "6"; FPKM "0.0000000000"; frac "0.000000"; conf_lo "0.000000"; conf_hi "0.000000"; cov "0.000000";
Chr1	Cufflinks	exon	5809079	5809167	1	+	.	gene_id "AT1G16980"; transcript_id "AT1G16980.1"; exon_number "7"; FPKM "0.0000000000"; frac "0.000000"; conf_lo "0.000000"; conf_hi "0.000000"; cov "0.000000";
Chr1	Cufflinks	exon	5809268	5809316	1	+	.	gene_id "AT1G16980"; transcript_id "AT1G16980.1"; exon_number "8"; FPKM "0.0000000000"; frac "0.000000"; conf_lo "0.000000"; conf_hi "0.000000"; cov "0.000000";
Chr1	Cufflinks	exon	5809417	5809517	1	+	.	gene_id "AT1G16980"; transcript_id "AT1G16980.1"; exon_number "9"; FPKM "0.0000000000"; frac "0.000000"; conf_lo "0.000000"; conf_hi "0.000000"; cov "0.000000";
Chr1	Cufflinks	exon	5809615	5809802	1	+	.	gene_id "AT1G16980"; transcript_id "AT1G16980.1"; exon_number "10"; FPKM "0.0000000000"; frac "0.000000"; conf_lo "0.000000"; conf_hi "0.000000"; cov "0.000000";
Chr1	Cufflinks	exon	5809888	5810005	1	+	.	gene_id "AT1G16980"; transcript_id "AT1G16980.1"; exon_number "11"; FPKM "0.0000000000"; frac "0.000000"; conf_lo "0.000000"; conf_hi "0.000000"; cov "0.000000";
Chr1	Cufflinks	exon	5810113	5810271	1	+	.	gene_id "AT1G16980"; transcript_id "AT1G16980.1"; exon_number "12"; FPKM "0.0000000000"; frac "0.000000"; conf_lo "0.000000"; conf_hi "0.000000"; cov "0.000000";
Chr1	Cufflinks	exon	5810346	5810468	1	+	.	gene_id "AT1G16980"; transcript_id "AT1G16980.1"; exon_number "13"; FPKM "0.0000000000"; frac "0.000000"; conf_lo "0.000000"; conf_hi "0.000000"; cov "0.000000";
Chr1	Cufflinks	exon	5810553	5810640	1	+	.	gene_id "AT1G16980"; transcript_id "AT1G16980.1"; exon_number "14"; FPKM "0.0000000000"; frac "0.000000"; conf_lo "0.000000"; conf_hi "0.000000"; cov "0.000000";
Chr1	Cufflinks	exon	5810721	5810851	1	+	.	gene_id "AT1G16980"; transcript_id "AT1G16980.1"; exon_number "15"; FPKM "0.0000000000"; frac "0.000000"; conf_lo "0.000000"; conf_hi "0.000000"; cov "0.000000";
Chr1	Cufflinks	exon	5810967	5811065	1	+	.	gene_id "AT1G16980"; transcript_id "AT1G16980.1"; exon_number "16"; FPKM "0.0000000000"; frac "0.000000"; conf_lo "0.000000"; conf_hi "0.000000"; cov "0.000000";
Chr1	Cufflinks	exon	5811162	5811488	1	+	.	gene_id "AT1G16980"; transcript_id "AT1G16980.1"; exon_number "17"; FPKM "0.0000000000"; frac "0.000000"; conf_lo "0.000000"; conf_hi "0.000000"; cov "0.000000";
Chr1	Cufflinks	transcript	5812728	5816662	1	+	.	gene_id "AT1G17000"; transcript_id "AT1G17000.1"; FPKM "0.0000000000"; frac "0.000000"; conf_lo "0.000000"; conf_hi "0.000000"; cov "0.000000"; full_read_support "no";
Chr1	Cufflinks	exon	5812728	5812863	1	+	.	gene_id "AT1G17000"; transcript_id "AT1G17000.1"; exon_number "1"; FPKM "0.0000000000"; frac "0.000000"; conf_lo "0.000000"; conf_hi "0.000000"; cov "0.000000";
Chr1	Cufflinks	exon	5813008	5813045	1	+	.	gene_id "AT1G17000"; transcript_id "AT1G17000.1"; exon_number "2"; FPKM "0.0000000000"; frac "0.000000"; conf_lo "0.000000"; conf_hi "0.000000"; cov "0.000000";
Chr1	Cufflinks	exon	5813142	5813527	1	+	.	gene_id "AT1G17000"; transcript_id "AT1G17000.1"; exon_number "3"; FPKM "0.0000000000"; frac "0.000000"; conf_lo "0.000000"; conf_hi "0.000000"; cov "0.000000";
Chr1	Cufflinks	exon	5813626	5813740	1	+	.	gene_id "AT1G17000"; transcript_id "AT1G17000.1"; exon_number "4"; FPKM "0.0000000000"; frac "0.000000"; conf_lo "0.000000"; conf_hi "0.000000"; cov "0.000000";
Chr1	Cufflinks	exon	5813834	5813935	1	+	.	gene_id "AT1G17000"; transcript_id "AT1G17000.1"; exon_number "5"; FPKM "0.0000000000"; frac "0.000000"; conf_lo "0.000000"; conf_hi "0.000000"; cov "0.000000";
Chr1	Cufflinks	exon	5814024	5814174	1	+	.	gene_id "AT1G17000"; transcript_id "AT1G17000.1"; exon_number "6"; FPKM "0.0000000000"; frac "0.000000"; conf_lo "0.000000"; conf_hi "0.000000"; cov "0.000000";
Chr1	Cufflinks	exon	5814262	5814350	1	+	.	gene_id "AT1G17000"; transcript_id "AT1G17000.1"; exon_number "7"; FPKM "0.0000000000"; frac "0.000000"; conf_lo "0.000000"; conf_hi "0.000000"; cov "0.000000";
Chr1	Cufflinks	exon	5814436	5814484	1	+	.	gene_id "AT1G17000"; transcript_id "AT1G17000.1"; exon_number "8"; FPKM "0.0000000000"; frac "0.000000"; conf_lo "0.000000"; conf_hi "0.000000"; cov "0.000000";
Chr1	Cufflinks	exon	5814582	5814682	1	+	.	gene_id "AT1G17000"; transcript_id "AT1G17000.1"; exon_number "9"; FPKM "0.0000000000"; frac "0.000000"; conf_lo "0.000000"; conf_hi "0.000000"; cov "0.000000";
Chr1	Cufflinks	exon	5814781	5814968	1	+	.	gene_id "AT1G17000"; transcript_id "AT1G17000.1"; exon_number "10"; FPKM "0.0000000000"; frac "0.000000"; conf_lo "0.000000"; conf_hi "0.000000"; cov "0.000000";
Chr1	Cufflinks	exon	5815070	5815187	1	+	.	gene_id "AT1G17000"; transcript_id "AT1G17000.1"; exon_number "11"; FPKM "0.0000000000"; frac "0.000000"; conf_lo "0.000000"; conf_hi "0.000000"; cov "0.000000";
Chr1	Cufflinks	exon	5815268	5815425	1	+	.	gene_id "AT1G17000"; transcript_id "AT1G17000.1"; exon_number "12"; FPKM "0.0000000000"; frac "0.000000"; conf_lo "0.000000"; conf_hi "0.000000"; cov "0.000000";
Chr1	Cufflinks	exon	5815545	5815667	1	+	.	gene_id "AT1G17000"; transcript_id "AT1G17000.1"; exon_number "13"; FPKM "0.0000000000"; frac "0.000000"; conf_lo "0.000000"; conf_hi "0.000000"; cov "0.000000";
Chr1	Cufflinks	exon	5815755	5815842	1	+	.	gene_id "AT1G17000"; transcript_id "AT1G17000.1"; exon_number "14"; FPKM "0.0000000000"; frac "0.000000"; conf_lo "0.000000"; conf_hi "0.000000"; cov "0.000000";
Chr1	Cufflinks	exon	5815928	5816058	1	+	.	gene_id "AT1G17000"; transcript_id "AT1G17000.1"; exon_number "15"; FPKM "0.0000000000"; frac "0.000000"; conf_lo "0.000000"; conf_hi "0.000000"; cov "0.000000";
Chr1	Cufflinks	exon	5816205	5816303	1	+	.	gene_id "AT1G17000"; transcript_id "AT1G17000.1"; exon_number "16"; FPKM "0.0000000000"; frac "0.000000"; conf_lo "0.000000"; conf_hi "0.000000"; cov "0.000000";
Chr1	Cufflinks	exon	5816384	5816662	1	+	.	gene_id "AT1G17000"; transcript_id "AT1G17000.1"; exon_number "17"; FPKM "0.0000000000"; frac "0.000000"; conf_lo "0.000000"; conf_hi "0.000000"; cov "0.000000";
Chr1	Cufflinks	transcript	5817567	5819352	1	+	.	gene_id "AT1G17010"; transcript_id "AT1G17010.1"; FPKM "0.0000000000"; frac "0.000000"; conf_lo "0.000000"; conf_hi "0.000000"; cov "0.000000"; full_read_support "no";
Chr1	Cufflinks	exon	5817567	5817924	1	+	.	gene_id "AT1G17010"; transcript_id "AT1G17010.1"; exon_number "1"; FPKM "0.0000000000"; frac "0.000000"; conf_lo "0.000000"; conf_hi "0.000000"; cov "0.000000";
Chr1	Cufflinks	exon	5818149	5818396	1	+	.	gene_id "AT1G17010"; transcript_id "AT1G17010.1"; exon_number "2"; FPKM "0.0000000000"; frac "0.000000"; conf_lo "0.000000"; conf_hi "0.000000"; cov "0.000000";
Chr1	Cufflinks	exon	5818482	5818809	1	+	.	gene_id "AT1G17010"; transcript_id "AT1G17010.1"; exon_number "3"; FPKM "0.0000000000"; frac "0.000000"; conf_lo "0.000000"; conf_hi "0.000000"; cov "0.000000";
Chr1	Cufflinks	exon	5818932	5819352	1	+	.	gene_id "AT1G17010"; transcript_id "AT1G17010.1"; exon_number "4"; FPKM "0.0000000000"; frac "0.000000"; conf_lo "0.000000"; conf_hi "0.000000"; cov "0.000000";
Chr1	Cufflinks	transcript	5820206	5822013	1000	+	.	gene_id "AT1G17020"; transcript_id "AT1G17020.1"; FPKM "7.9267907274"; frac "1.000000"; conf_lo "6.706421"; conf_hi "9.147160"; cov "46.269277"; full_read_support "yes";
Chr1	Cufflinks	exon	5820206	5820512	1000	+	.	gene_id "AT1G17020"; transcript_id "AT1G17020.1"; exon_number "1"; FPKM "7.9267907274"; frac "1.000000"; conf_lo "6.706421"; conf_hi "9.147160"; cov "46.269277";
Chr1	Cufflinks	exon	5820767	5821014	1000	+	.	gene_id "AT1G17020"; transcript_id "AT1G17020.1"; exon_number "2"; FPKM "7.9267907274"; frac "1.000000"; conf_lo "6.706421"; conf_hi "9.147160"; cov "46.269277";
Chr1	Cufflinks	exon	5821094	5821424	1000	+	.	gene_id "AT1G17020"; transcript_id "AT1G17020.1"; exon_number "3"; FPKM "7.9267907274"; frac "1.000000"; conf_lo "6.706421"; conf_hi "9.147160"; cov "46.269277";
Chr1	Cufflinks	exon	5821499	5822013	1000	+	.	gene_id "AT1G17020"; transcript_id "AT1G17020.1"; exon_number "4"; FPKM "7.9267907274"; frac "1.000000"; conf_lo "6.706421"; conf_hi "9.147160"; cov "46.269277";
Chr1	Cufflinks	transcript	5822368	5824455	1000	+	.	gene_id "AT1G17030"; transcript_id "AT1G17030.1"; FPKM "0.3860830331"; frac "1.000000"; conf_lo "0.153266"; conf_hi "0.618900"; cov "2.238809"; full_read_support "no";
Chr1	Cufflinks	exon	5822368	5822757	1000	+	.	gene_id "AT1G17030"; transcript_id "AT1G17030.1"; exon_number "1"; FPKM "0.3860830331"; frac "1.000000"; conf_lo "0.153266"; conf_hi "0.618900"; cov "2.238809";
Chr1	Cufflinks	exon	5822958	5823544	1000	+	.	gene_id "AT1G17030"; transcript_id "AT1G17030.1"; exon_number "2"; FPKM "0.3860830331"; frac "1.000000"; conf_lo "0.153266"; conf_hi "0.618900"; cov "2.238809";
Chr1	Cufflinks	exon	5823680	5824195	1000	+	.	gene_id "AT1G17030"; transcript_id "AT1G17030.1"; exon_number "3"; FPKM "0.3860830331"; frac "1.000000"; conf_lo "0.153266"; conf_hi "0.618900"; cov "2.238809";
Chr1	Cufflinks	exon	5824290	5824455	1000	+	.	gene_id "AT1G17030"; transcript_id "AT1G17030.1"; exon_number "4"; FPKM "0.3860830331"; frac "1.000000"; conf_lo "0.153266"; conf_hi "0.618900"; cov "2.238809";
Chr1	Cufflinks	transcript	5824848	5828483	277	+	.	gene_id "CUFF.9079"; transcript_id "CUFF.9079.1"; FPKM "0.2190580716"; frac "0.137781"; conf_lo "0.040405"; conf_hi "0.397711"; cov "1.277601"; full_read_support "no";
Chr1	Cufflinks	exon	5824848	5825267	277	+	.	gene_id "CUFF.9079"; transcript_id "CUFF.9079.1"; exon_number "1"; FPKM "0.2190580716"; frac "0.137781"; conf_lo "0.040405"; conf_hi "0.397711"; cov "1.277601";
Chr1	Cufflinks	exon	5825339	5825368	277	+	.	gene_id "CUFF.9079"; transcript_id "CUFF.9079.1"; exon_number "2"; FPKM "0.2190580716"; frac "0.137781"; conf_lo "0.040405"; conf_hi "0.397711"; cov "1.277601";
Chr1	Cufflinks	exon	5825483	5825674	277	+	.	gene_id "CUFF.9079"; transcript_id "CUFF.9079.1"; exon_number "3"; FPKM "0.2190580716"; frac "0.137781"; conf_lo "0.040405"; conf_hi "0.397711"; cov "1.277601";
Chr1	Cufflinks	exon	5825761	5825970	277	+	.	gene_id "CUFF.9079"; transcript_id "CUFF.9079.1"; exon_number "4"; FPKM "0.2190580716"; frac "0.137781"; conf_lo "0.040405"; conf_hi "0.397711"; cov "1.277601";
Chr1	Cufflinks	exon	5826056	5826208	277	+	.	gene_id "CUFF.9079"; transcript_id "CUFF.9079.1"; exon_number "5"; FPKM "0.2190580716"; frac "0.137781"; conf_lo "0.040405"; conf_hi "0.397711"; cov "1.277601";
Chr1	Cufflinks	exon	5826297	5826461	277	+	.	gene_id "CUFF.9079"; transcript_id "CUFF.9079.1"; exon_number "6"; FPKM "0.2190580716"; frac "0.137781"; conf_lo "0.040405"; conf_hi "0.397711"; cov "1.277601";
Chr1	Cufflinks	exon	5826571	5826745	277	+	.	gene_id "CUFF.9079"; transcript_id "CUFF.9079.1"; exon_number "7"; FPKM "0.2190580716"; frac "0.137781"; conf_lo "0.040405"; conf_hi "0.397711"; cov "1.277601";
Chr1	Cufflinks	exon	5826845	5827113	277	+	.	gene_id "CUFF.9079"; transcript_id "CUFF.9079.1"; exon_number "8"; FPKM "0.2190580716"; frac "0.137781"; conf_lo "0.040405"; conf_hi "0.397711"; cov "1.277601";
Chr1	Cufflinks	exon	5827183	5827345	277	+	.	gene_id "CUFF.9079"; transcript_id "CUFF.9079.1"; exon_number "9"; FPKM "0.2190580716"; frac "0.137781"; conf_lo "0.040405"; conf_hi "0.397711"; cov "1.277601";
Chr1	Cufflinks	exon	5827442	5827779	277	+	.	gene_id "CUFF.9079"; transcript_id "CUFF.9079.1"; exon_number "10"; FPKM "0.2190580716"; frac "0.137781"; conf_lo "0.040405"; conf_hi "0.397711"; cov "1.277601";
Chr1	Cufflinks	exon	5827852	5828483	277	+	.	gene_id "CUFF.9079"; transcript_id "CUFF.9079.1"; exon_number "11"; FPKM "0.2190580716"; frac "0.137781"; conf_lo "0.040405"; conf_hi "0.397711"; cov "1.277601";
Chr1	Cufflinks	transcript	5824848	5828233	1000	+	.	gene_id "CUFF.9079"; transcript_id "AT1G17040.1"; FPKM "0.7895744787"; frac "0.422039"; conf_lo "0.458186"; conf_hi "1.120963"; cov "4.604995"; full_read_support "no";
Chr1	Cufflinks	exon	5824848	5825267	1000	+	.	gene_id "CUFF.9079"; transcript_id "AT1G17040.1"; exon_number "1"; FPKM "0.7895744787"; frac "0.422039"; conf_lo "0.458186"; conf_hi "1.120963"; cov "4.604995";
Chr1	Cufflinks	exon	5825483	5825674	1000	+	.	gene_id "CUFF.9079"; transcript_id "AT1G17040.1"; exon_number "2"; FPKM "0.7895744787"; frac "0.422039"; conf_lo "0.458186"; conf_hi "1.120963"; cov "4.604995";
Chr1	Cufflinks	exon	5825761	5825970	1000	+	.	gene_id "CUFF.9079"; transcript_id "AT1G17040.1"; exon_number "3"; FPKM "0.7895744787"; frac "0.422039"; conf_lo "0.458186"; conf_hi "1.120963"; cov "4.604995";
Chr1	Cufflinks	exon	5826056	5826208	1000	+	.	gene_id "CUFF.9079"; transcript_id "AT1G17040.1"; exon_number "4"; FPKM "0.7895744787"; frac "0.422039"; conf_lo "0.458186"; conf_hi "1.120963"; cov "4.604995";
Chr1	Cufflinks	exon	5826297	5826461	1000	+	.	gene_id "CUFF.9079"; transcript_id "AT1G17040.1"; exon_number "5"; FPKM "0.7895744787"; frac "0.422039"; conf_lo "0.458186"; conf_hi "1.120963"; cov "4.604995";
Chr1	Cufflinks	exon	5826571	5826750	1000	+	.	gene_id "CUFF.9079"; transcript_id "AT1G17040.1"; exon_number "6"; FPKM "0.7895744787"; frac "0.422039"; conf_lo "0.458186"; conf_hi "1.120963"; cov "4.604995";
Chr1	Cufflinks	exon	5826845	5827113	1000	+	.	gene_id "CUFF.9079"; transcript_id "AT1G17040.1"; exon_number "7"; FPKM "0.7895744787"; frac "0.422039"; conf_lo "0.458186"; conf_hi "1.120963"; cov "4.604995";
Chr1	Cufflinks	exon	5827183	5827345	1000	+	.	gene_id "CUFF.9079"; transcript_id "AT1G17040.1"; exon_number "8"; FPKM "0.7895744787"; frac "0.422039"; conf_lo "0.458186"; conf_hi "1.120963"; cov "4.604995";
Chr1	Cufflinks	exon	5827442	5827779	1000	+	.	gene_id "CUFF.9079"; transcript_id "AT1G17040.1"; exon_number "9"; FPKM "0.7895744787"; frac "0.422039"; conf_lo "0.458186"; conf_hi "1.120963"; cov "4.604995";
Chr1	Cufflinks	exon	5827852	5827929	1000	+	.	gene_id "CUFF.9079"; transcript_id "AT1G17040.1"; exon_number "10"; FPKM "0.7895744787"; frac "0.422039"; conf_lo "0.458186"; conf_hi "1.120963"; cov "4.604995";
Chr1	Cufflinks	exon	5828038	5828233	1000	+	.	gene_id "CUFF.9079"; transcript_id "AT1G17040.1"; exon_number "11"; FPKM "0.7895744787"; frac "0.422039"; conf_lo "0.458186"; conf_hi "1.120963"; cov "4.604995";
Chr1	Cufflinks	transcript	5824848	5828233	1	+	.	gene_id "CUFF.9079"; transcript_id "AT1G17040.2"; FPKM "0.0000000000"; frac "0.000000"; conf_lo "0.000000"; conf_hi "0.046717"; cov "0.000000"; full_read_support "no";
Chr1	Cufflinks	exon	5824848	5825267	1	+	.	gene_id "CUFF.9079"; transcript_id "AT1G17040.2"; exon_number "1"; FPKM "0.0000000000"; frac "0.000000"; conf_lo "0.000000"; conf_hi "0.046717"; cov "0.000000";
Chr1	Cufflinks	exon	5825339	5825368	1	+	.	gene_id "CUFF.9079"; transcript_id "AT1G17040.2"; exon_number "2"; FPKM "0.0000000000"; frac "0.000000"; conf_lo "0.000000"; conf_hi "0.046717"; cov "0.000000";
Chr1	Cufflinks	exon	5825483	5825674	1	+	.	gene_id "CUFF.9079"; transcript_id "AT1G17040.2"; exon_number "3"; FPKM "0.0000000000"; frac "0.000000"; conf_lo "0.000000"; conf_hi "0.046717"; cov "0.000000";
Chr1	Cufflinks	exon	5825761	5825970	1	+	.	gene_id "CUFF.9079"; transcript_id "AT1G17040.2"; exon_number "4"; FPKM "0.0000000000"; frac "0.000000"; conf_lo "0.000000"; conf_hi "0.046717"; cov "0.000000";
Chr1	Cufflinks	exon	5826056	5826208	1	+	.	gene_id "CUFF.9079"; transcript_id "AT1G17040.2"; exon_number "5"; FPKM "0.0000000000"; frac "0.000000"; conf_lo "0.000000"; conf_hi "0.046717"; cov "0.000000";
Chr1	Cufflinks	exon	5826297	5826461	1	+	.	gene_id "CUFF.9079"; transcript_id "AT1G17040.2"; exon_number "6"; FPKM "0.0000000000"; frac "0.000000"; conf_lo "0.000000"; conf_hi "0.046717"; cov "0.000000";
Chr1	Cufflinks	exon	5826571	5826750	1	+	.	gene_id "CUFF.9079"; transcript_id "AT1G17040.2"; exon_number "7"; FPKM "0.0000000000"; frac "0.000000"; conf_lo "0.000000"; conf_hi "0.046717"; cov "0.000000";
Chr1	Cufflinks	exon	5826845	5827113	1	+	.	gene_id "CUFF.9079"; transcript_id "AT1G17040.2"; exon_number "8"; FPKM "0.0000000000"; frac "0.000000"; conf_lo "0.000000"; conf_hi "0.046717"; cov "0.000000";
Chr1	Cufflinks	exon	5827183	5827345	1	+	.	gene_id "CUFF.9079"; transcript_id "AT1G17040.2"; exon_number "9"; FPKM "0.0000000000"; frac "0.000000"; conf_lo "0.000000"; conf_hi "0.046717"; cov "0.000000";
Chr1	Cufflinks	exon	5827442	5827779	1	+	.	gene_id "CUFF.9079"; transcript_id "AT1G17040.2"; exon_number "10"; FPKM "0.0000000000"; frac "0.000000"; conf_lo "0.000000"; conf_hi "0.046717"; cov "0.000000";
Chr1	Cufflinks	exon	5827852	5827929	1	+	.	gene_id "CUFF.9079"; transcript_id "AT1G17040.2"; exon_number "11"; FPKM "0.0000000000"; frac "0.000000"; conf_lo "0.000000"; conf_hi "0.046717"; cov "0.000000";
Chr1	Cufflinks	exon	5828038	5828233	1	+	.	gene_id "CUFF.9079"; transcript_id "AT1G17040.2"; exon_number "12"; FPKM "0.0000000000"; frac "0.000000"; conf_lo "0.000000"; conf_hi "0.046717"; cov "0.000000";
Chr1	Cufflinks	transcript	5824848	5828483	902	+	.	gene_id "CUFF.9079"; transcript_id "CUFF.9079.4"; FPKM "0.7129843592"; frac "0.440181"; conf_lo "0.417763"; conf_hi "1.008206"; cov "4.158303"; full_read_support "no";
Chr1	Cufflinks	exon	5824848	5825267	902	+	.	gene_id "CUFF.9079"; transcript_id "CUFF.9079.4"; exon_number "1"; FPKM "0.7129843592"; frac "0.440181"; conf_lo "0.417763"; conf_hi "1.008206"; cov "4.158303";
Chr1	Cufflinks	exon	5825483	5825970	902	+	.	gene_id "CUFF.9079"; transcript_id "CUFF.9079.4"; exon_number "2"; FPKM "0.7129843592"; frac "0.440181"; conf_lo "0.417763"; conf_hi "1.008206"; cov "4.158303";
Chr1	Cufflinks	exon	5826056	5826208	902	+	.	gene_id "CUFF.9079"; transcript_id "CUFF.9079.4"; exon_number "3"; FPKM "0.7129843592"; frac "0.440181"; conf_lo "0.417763"; conf_hi "1.008206"; cov "4.158303";
Chr1	Cufflinks	exon	5826297	5826461	902	+	.	gene_id "CUFF.9079"; transcript_id "CUFF.9079.4"; exon_number "4"; FPKM "0.7129843592"; frac "0.440181"; conf_lo "0.417763"; conf_hi "1.008206"; cov "4.158303";
Chr1	Cufflinks	exon	5826571	5826750	902	+	.	gene_id "CUFF.9079"; transcript_id "CUFF.9079.4"; exon_number "5"; FPKM "0.7129843592"; frac "0.440181"; conf_lo "0.417763"; conf_hi "1.008206"; cov "4.158303";
Chr1	Cufflinks	exon	5826845	5827113	902	+	.	gene_id "CUFF.9079"; transcript_id "CUFF.9079.4"; exon_number "6"; FPKM "0.7129843592"; frac "0.440181"; conf_lo "0.417763"; conf_hi "1.008206"; cov "4.158303";
Chr1	Cufflinks	exon	5827183	5827345	902	+	.	gene_id "CUFF.9079"; transcript_id "CUFF.9079.4"; exon_number "7"; FPKM "0.7129843592"; frac "0.440181"; conf_lo "0.417763"; conf_hi "1.008206"; cov "4.158303";
Chr1	Cufflinks	exon	5827442	5827779	902	+	.	gene_id "CUFF.9079"; transcript_id "CUFF.9079.4"; exon_number "8"; FPKM "0.7129843592"; frac "0.440181"; conf_lo "0.417763"; conf_hi "1.008206"; cov "4.158303";
Chr1	Cufflinks	exon	5827852	5827929	902	+	.	gene_id "CUFF.9079"; transcript_id "CUFF.9079.4"; exon_number "9"; FPKM "0.7129843592"; frac "0.440181"; conf_lo "0.417763"; conf_hi "1.008206"; cov "4.158303";
Chr1	Cufflinks	exon	5828038	5828483	902	+	.	gene_id "CUFF.9079"; transcript_id "CUFF.9079.4"; exon_number "10"; FPKM "0.7129843592"; frac "0.440181"; conf_lo "0.417763"; conf_hi "1.008206"; cov "4.158303";
Chr1	Cufflinks	transcript	5828937	5831357	715	+	.	gene_id "CUFF.9080"; transcript_id "CUFF.9080.1"; FPKM "2.9084852169"; frac "0.398038"; conf_lo "2.151625"; conf_hi "3.665346"; cov "16.983182"; full_read_support "yes";
Chr1	Cufflinks	exon	5828937	5829508	715	+	.	gene_id "CUFF.9080"; transcript_id "CUFF.9080.1"; exon_number "1"; FPKM "2.9084852169"; frac "0.398038"; conf_lo "2.151625"; conf_hi "3.665346"; cov "16.983182";
Chr1	Cufflinks	exon	5829847	5829971	715	+	.	gene_id "CUFF.9080"; transcript_id "CUFF.9080.1"; exon_number "2"; FPKM "2.9084852169"; frac "0.398038"; conf_lo "2.151625"; conf_hi "3.665346"; cov "16.983182";
Chr1	Cufflinks	exon	5830050	5830178	715	+	.	gene_id "CUFF.9080"; transcript_id "CUFF.9080.1"; exon_number "3"; FPKM "2.9084852169"; frac "0.398038"; conf_lo "2.151625"; conf_hi "3.665346"; cov "16.983182";
Chr1	Cufflinks	exon	5830274	5830377	715	+	.	gene_id "CUFF.9080"; transcript_id "CUFF.9080.1"; exon_number "4"; FPKM "2.9084852169"; frac "0.398038"; conf_lo "2.151625"; conf_hi "3.665346"; cov "16.983182";
Chr1	Cufflinks	exon	5830459	5830586	715	+	.	gene_id "CUFF.9080"; transcript_id "CUFF.9080.1"; exon_number "5"; FPKM "2.9084852169"; frac "0.398038"; conf_lo "2.151625"; conf_hi "3.665346"; cov "16.983182";
Chr1	Cufflinks	exon	5830667	5831357	715	+	.	gene_id "CUFF.9080"; transcript_id "CUFF.9080.1"; exon_number "6"; FPKM "2.9084852169"; frac "0.398038"; conf_lo "2.151625"; conf_hi "3.665346"; cov "16.983182";
Chr1	Cufflinks	transcript	5829080	5831357	192	+	.	gene_id "CUFF.9080"; transcript_id "CUFF.9080.2"; FPKM "0.7823155142"; frac "0.102580"; conf_lo "0.351999"; conf_hi "1.212632"; cov "4.568085"; full_read_support "yes";
Chr1	Cufflinks	exon	5829080	5829508	192	+	.	gene_id "CUFF.9080"; transcript_id "CUFF.9080.2"; exon_number "1"; FPKM "0.7823155142"; frac "0.102580"; conf_lo "0.351999"; conf_hi "1.212632"; cov "4.568085";
Chr1	Cufflinks	exon	5829847	5830178	192	+	.	gene_id "CUFF.9080"; transcript_id "CUFF.9080.2"; exon_number "2"; FPKM "0.7823155142"; frac "0.102580"; conf_lo "0.351999"; conf_hi "1.212632"; cov "4.568085";
Chr1	Cufflinks	exon	5830274	5830377	192	+	.	gene_id "CUFF.9080"; transcript_id "CUFF.9080.2"; exon_number "3"; FPKM "0.7823155142"; frac "0.102580"; conf_lo "0.351999"; conf_hi "1.212632"; cov "4.568085";
Chr1	Cufflinks	exon	5830459	5830586	192	+	.	gene_id "CUFF.9080"; transcript_id "CUFF.9080.2"; exon_number "4"; FPKM "0.7823155142"; frac "0.102580"; conf_lo "0.351999"; conf_hi "1.212632"; cov "4.568085";
Chr1	Cufflinks	exon	5830667	5831357	192	+	.	gene_id "CUFF.9080"; transcript_id "CUFF.9080.2"; exon_number "5"; FPKM "0.7823155142"; frac "0.102580"; conf_lo "0.351999"; conf_hi "1.212632"; cov "4.568085";
Chr1	Cufflinks	transcript	5829080	5831343	1000	+	.	gene_id "CUFF.9080"; transcript_id "AT1G17050.1"; FPKM "4.0624899141"; frac "0.499382"; conf_lo "3.137098"; conf_hi "4.987882"; cov "23.721629"; full_read_support "yes";
Chr1	Cufflinks	exon	5829080	5829508	1000	+	.	gene_id "CUFF.9080"; transcript_id "AT1G17050.1"; exon_number "1"; FPKM "4.0624899141"; frac "0.499382"; conf_lo "3.137098"; conf_hi "4.987882"; cov "23.721629";
Chr1	Cufflinks	exon	5829847	5829971	1000	+	.	gene_id "CUFF.9080"; transcript_id "AT1G17050.1"; exon_number "2"; FPKM "4.0624899141"; frac "0.499382"; conf_lo "3.137098"; conf_hi "4.987882"; cov "23.721629";
Chr1	Cufflinks	exon	5830051	5830178	1000	+	.	gene_id "CUFF.9080"; transcript_id "AT1G17050.1"; exon_number "3"; FPKM "4.0624899141"; frac "0.499382"; conf_lo "3.137098"; conf_hi "4.987882"; cov "23.721629";
Chr1	Cufflinks	exon	5830274	5830377	1000	+	.	gene_id "CUFF.9080"; transcript_id "AT1G17050.1"; exon_number "4"; FPKM "4.0624899141"; frac "0.499382"; conf_lo "3.137098"; conf_hi "4.987882"; cov "23.721629";
Chr1	Cufflinks	exon	5830459	5830586	1000	+	.	gene_id "CUFF.9080"; transcript_id "AT1G17050.1"; exon_number "5"; FPKM "4.0624899141"; frac "0.499382"; conf_lo "3.137098"; conf_hi "4.987882"; cov "23.721629";
Chr1	Cufflinks	exon	5830667	5831343	1000	+	.	gene_id "CUFF.9080"; transcript_id "AT1G17050.1"; exon_number "6"; FPKM "4.0624899141"; frac "0.499382"; conf_lo "3.137098"; conf_hi "4.987882"; cov "23.721629";
Chr1	Cufflinks	transcript	5832097	5835456	1	-	.	gene_id "CUFF.9081"; transcript_id "AT1G17060.1"; FPKM "0.0000000000"; frac "0.000000"; conf_lo "0.000000"; conf_hi "0.063352"; cov "0.000000"; full_read_support "no";
Chr1	Cufflinks	exon	5832097	5832707	1	-	.	gene_id "CUFF.9081"; transcript_id "AT1G17060.1"; exon_number "1"; FPKM "0.0000000000"; frac "0.000000"; conf_lo "0.000000"; conf_hi "0.063352"; cov "0.000000";
Chr1	Cufflinks	exon	5832798	5832946	1	-	.	gene_id "CUFF.9081"; transcript_id "AT1G17060.1"; exon_number "2"; FPKM "0.0000000000"; frac "0.000000"; conf_lo "0.000000"; conf_hi "0.063352"; cov "0.000000";
Chr1	Cufflinks	exon	5833075	5833184	1	-	.	gene_id "CUFF.9081"; transcript_id "AT1G17060.1"; exon_number "3"; FPKM "0.0000000000"; frac "0.000000"; conf_lo "0.000000"; conf_hi "0.063352"; cov "0.000000";
Chr1	Cufflinks	exon	5833267	5833511	1	-	.	gene_id "CUFF.9081"; transcript_id "AT1G17060.1"; exon_number "4"; FPKM "0.0000000000"; frac "0.000000"; conf_lo "0.000000"; conf_hi "0.063352"; cov "0.000000";
Chr1	Cufflinks	exon	5834295	5834512	1	-	.	gene_id "CUFF.9081"; transcript_id "AT1G17060.1"; exon_number "5"; FPKM "0.0000000000"; frac "0.000000"; conf_lo "0.000000"; conf_hi "0.063352"; cov "0.000000";
Chr1	Cufflinks	exon	5834973	5835456	1	-	.	gene_id "CUFF.9081"; transcript_id "AT1G17060.1"; exon_number "6"; FPKM "0.0000000000"; frac "0.000000"; conf_lo "0.000000"; conf_hi "0.063352"; cov "0.000000";
Chr1	Cufflinks	transcript	5832097	5835542	1000	-	.	gene_id "CUFF.9081"; transcript_id "CUFF.9081.2"; FPKM "1.4829793527"; frac "1.000000"; conf_lo "1.062146"; conf_hi "1.903812"; cov "8.662851"; full_read_support "yes";
Chr1	Cufflinks	exon	5832097	5832707	1000	-	.	gene_id "CUFF.9081"; transcript_id "CUFF.9081.2"; exon_number "1"; FPKM "1.4829793527"; frac "1.000000"; conf_lo "1.062146"; conf_hi "1.903812"; cov "8.662851";
Chr1	Cufflinks	exon	5832798	5833184	1000	-	.	gene_id "CUFF.9081"; transcript_id "CUFF.9081.2"; exon_number "2"; FPKM "1.4829793527"; frac "1.000000"; conf_lo "1.062146"; conf_hi "1.903812"; cov "8.662851";
Chr1	Cufflinks	exon	5833267	5833511	1000	-	.	gene_id "CUFF.9081"; transcript_id "CUFF.9081.2"; exon_number "3"; FPKM "1.4829793527"; frac "1.000000"; conf_lo "1.062146"; conf_hi "1.903812"; cov "8.662851";
Chr1	Cufflinks	exon	5834295	5834512	1000	-	.	gene_id "CUFF.9081"; transcript_id "CUFF.9081.2"; exon_number "4"; FPKM "1.4829793527"; frac "1.000000"; conf_lo "1.062146"; conf_hi "1.903812"; cov "8.662851";
Chr1	Cufflinks	exon	5834973	5835542	1000	-	.	gene_id "CUFF.9081"; transcript_id "CUFF.9081.2"; exon_number "5"; FPKM "1.4829793527"; frac "1.000000"; conf_lo "1.062146"; conf_hi "1.903812"; cov "8.662851";
Chr1	Cufflinks	transcript	5837590	5840332	1000	+	.	gene_id "AT1G17070"; transcript_id "AT1G17070.1"; FPKM "1.6357323494"; frac "0.185273"; conf_lo "1.261876"; conf_hi "2.009589"; cov "9.551914"; full_read_support "yes";
Chr1	Cufflinks	exon	5837590	5840332	1000	+	.	gene_id "AT1G17070"; transcript_id "AT1G17070.1"; exon_number "1"; FPKM "1.6357323494"; frac "0.185273"; conf_lo "1.261876"; conf_hi "2.009589"; cov "9.551914";
Chr1	Cufflinks	transcript	5840269	5841606	1000	-	.	gene_id "CUFF.9082"; transcript_id "AT1G17080.1"; FPKM "34.7302873199"; frac "0.814727"; conf_lo "30.745921"; conf_hi "38.714654"; cov "202.808678"; full_read_support "yes";
Chr1	Cufflinks	exon	5840269	5840517	1000	-	.	gene_id "CUFF.9082"; transcript_id "AT1G17080.1"; exon_number "1"; FPKM "34.7302873199"; frac "0.814727"; conf_lo "30.745921"; conf_hi "38.714654"; cov "202.808678";
Chr1	Cufflinks	exon	5840623	5840740	1000	-	.	gene_id "CUFF.9082"; transcript_id "AT1G17080.1"; exon_number "2"; FPKM "34.7302873199"; frac "0.814727"; conf_lo "30.745921"; conf_hi "38.714654"; cov "202.808678";
Chr1	Cufflinks	exon	5840833	5840911	1000	-	.	gene_id "CUFF.9082"; transcript_id "AT1G17080.1"; exon_number "3"; FPKM "34.7302873199"; frac "0.814727"; conf_lo "30.745921"; conf_hi "38.714654"; cov "202.808678";
Chr1	Cufflinks	exon	5841329	5841606	1000	-	.	gene_id "CUFF.9082"; transcript_id "AT1G17080.1"; exon_number "4"; FPKM "34.7302873199"; frac "0.814727"; conf_lo "30.745921"; conf_hi "38.714654"; cov "202.808678";
Chr1	Cufflinks	transcript	5842216	5842882	1000	-	.	gene_id "AT1G17090"; transcript_id "AT1G17090.1"; FPKM "1.9641239541"; frac "1.000000"; conf_lo "1.001674"; conf_hi "2.926573"; cov "11.479964"; full_read_support "yes";
Chr1	Cufflinks	exon	5842216	5842882	1000	-	.	gene_id "AT1G17090"; transcript_id "AT1G17090.1"; exon_number "1"; FPKM "1.9641239541"; frac "1.000000"; conf_lo "1.001674"; conf_hi "2.926573"; cov "11.479964";
Chr1	Cufflinks	transcript	5842218	5844283	1	-	.	gene_id "AT1G17090"; transcript_id "AT1G17090.2"; FPKM "0.0000000000"; frac "0.000000"; conf_lo "0.000000"; conf_hi "0.162074"; cov "0.000000"; full_read_support "no";
Chr1	Cufflinks	exon	5842218	5842858	1	-	.	gene_id "AT1G17090"; transcript_id "AT1G17090.2"; exon_number "1"; FPKM "0.0000000000"; frac "0.000000"; conf_lo "0.000000"; conf_hi "0.162074"; cov "0.000000";
Chr1	Cufflinks	exon	5843211	5843267	1	-	.	gene_id "AT1G17090"; transcript_id "AT1G17090.2"; exon_number "2"; FPKM "0.0000000000"; frac "0.000000"; conf_lo "0.000000"; conf_hi "0.162074"; cov "0.000000";
Chr1	Cufflinks	exon	5844152	5844283	1	-	.	gene_id "AT1G17090"; transcript_id "AT1G17090.2"; exon_number "3"; FPKM "0.0000000000"; frac "0.000000"; conf_lo "0.000000"; conf_hi "0.162074"; cov "0.000000";
Chr1	Cufflinks	transcript	5851953	5853955	1000	+	.	gene_id "AT1G17120"; transcript_id "AT1G17120.1"; FPKM "6.7058125895"; frac "1.000000"; conf_lo "5.818041"; conf_hi "7.593584"; cov "39.147258"; full_read_support "yes";
Chr1	Cufflinks	exon	5851953	5853955	1000	+	.	gene_id "AT1G17120"; transcript_id "AT1G17120.1"; exon_number "1"; FPKM "6.7058125895"; frac "1.000000"; conf_lo "5.818041"; conf_hi "7.593584"; cov "39.147258";
Chr1	Cufflinks	transcript	5854148	5856697	1	+	.	gene_id "CUFF.9083"; transcript_id "AT1G17130.2"; FPKM "0.0000000000"; frac "0.000000"; conf_lo "0.000000"; conf_hi "0.088390"; cov "0.000000"; full_read_support "yes";
Chr1	Cufflinks	exon	5854148	5854461	1	+	.	gene_id "CUFF.9083"; transcript_id "AT1G17130.2"; exon_number "1"; FPKM "0.0000000000"; frac "0.000000"; conf_lo "0.000000"; conf_hi "0.088390"; cov "0.000000";
Chr1	Cufflinks	exon	5854865	5855035	1	+	.	gene_id "CUFF.9083"; transcript_id "AT1G17130.2"; exon_number "2"; FPKM "0.0000000000"; frac "0.000000"; conf_lo "0.000000"; conf_hi "0.088390"; cov "0.000000";
Chr1	Cufflinks	exon	5855138	5855272	1	+	.	gene_id "CUFF.9083"; transcript_id "AT1G17130.2"; exon_number "3"; FPKM "0.0000000000"; frac "0.000000"; conf_lo "0.000000"; conf_hi "0.088390"; cov "0.000000";
Chr1	Cufflinks	exon	5855415	5855480	1	+	.	gene_id "CUFF.9083"; transcript_id "AT1G17130.2"; exon_number "4"; FPKM "0.0000000000"; frac "0.000000"; conf_lo "0.000000"; conf_hi "0.088390"; cov "0.000000";
Chr1	Cufflinks	exon	5855731	5855781	1	+	.	gene_id "CUFF.9083"; transcript_id "AT1G17130.2"; exon_number "5"; FPKM "0.0000000000"; frac "0.000000"; conf_lo "0.000000"; conf_hi "0.088390"; cov "0.000000";
Chr1	Cufflinks	exon	5855878	5856003	1	+	.	gene_id "CUFF.9083"; transcript_id "AT1G17130.2"; exon_number "6"; FPKM "0.0000000000"; frac "0.000000"; conf_lo "0.000000"; conf_hi "0.088390"; cov "0.000000";
Chr1	Cufflinks	exon	5856110	5856173	1	+	.	gene_id "CUFF.9083"; transcript_id "AT1G17130.2"; exon_number "7"; FPKM "0.0000000000"; frac "0.000000"; conf_lo "0.000000"; conf_hi "0.088390"; cov "0.000000";
Chr1	Cufflinks	exon	5856267	5856697	1	+	.	gene_id "CUFF.9083"; transcript_id "AT1G17130.2"; exon_number "8"; FPKM "0.0000000000"; frac "0.000000"; conf_lo "0.000000"; conf_hi "0.088390"; cov "0.000000";
Chr1	Cufflinks	transcript	5854148	5856697	1000	+	.	gene_id "CUFF.9083"; transcript_id "AT1G17130.1"; FPKM "14.9999652198"; frac "0.545445"; conf_lo "13.226821"; conf_hi "16.773110"; cov "87.551976"; full_read_support "yes";
Chr1	Cufflinks	exon	5854148	5854461	1000	+	.	gene_id "CUFF.9083"; transcript_id "AT1G17130.1"; exon_number "1"; FPKM "14.9999652198"; frac "0.545445"; conf_lo "13.226821"; conf_hi "16.773110"; cov "87.551976";
Chr1	Cufflinks	exon	5854886	5855035	1000	+	.	gene_id "CUFF.9083"; transcript_id "AT1G17130.1"; exon_number "2"; FPKM "14.9999652198"; frac "0.545445"; conf_lo "13.226821"; conf_hi "16.773110"; cov "87.551976";
Chr1	Cufflinks	exon	5855138	5855272	1000	+	.	gene_id "CUFF.9083"; transcript_id "AT1G17130.1"; exon_number "3"; FPKM "14.9999652198"; frac "0.545445"; conf_lo "13.226821"; conf_hi "16.773110"; cov "87.551976";
Chr1	Cufflinks	exon	5855415	5855480	1000	+	.	gene_id "CUFF.9083"; transcript_id "AT1G17130.1"; exon_number "4"; FPKM "14.9999652198"; frac "0.545445"; conf_lo "13.226821"; conf_hi "16.773110"; cov "87.551976";
Chr1	Cufflinks	exon	5855731	5855781	1000	+	.	gene_id "CUFF.9083"; transcript_id "AT1G17130.1"; exon_number "5"; FPKM "14.9999652198"; frac "0.545445"; conf_lo "13.226821"; conf_hi "16.773110"; cov "87.551976";
Chr1	Cufflinks	exon	5855878	5856003	1000	+	.	gene_id "CUFF.9083"; transcript_id "AT1G17130.1"; exon_number "6"; FPKM "14.9999652198"; frac "0.545445"; conf_lo "13.226821"; conf_hi "16.773110"; cov "87.551976";
Chr1	Cufflinks	exon	5856110	5856173	1000	+	.	gene_id "CUFF.9083"; transcript_id "AT1G17130.1"; exon_number "7"; FPKM "14.9999652198"; frac "0.545445"; conf_lo "13.226821"; conf_hi "16.773110"; cov "87.551976";
Chr1	Cufflinks	exon	5856267	5856697	1000	+	.	gene_id "CUFF.9083"; transcript_id "AT1G17130.1"; exon_number "8"; FPKM "14.9999652198"; frac "0.545445"; conf_lo "13.226821"; conf_hi "16.773110"; cov "87.551976";
Chr1	Cufflinks	transcript	5856573	5858446	1000	-	.	gene_id "CUFF.9084"; transcript_id "AT1G17140.1"; FPKM "4.6673404644"; frac "0.193531"; conf_lo "3.777710"; conf_hi "5.556971"; cov "27.242389"; full_read_support "yes";
Chr1	Cufflinks	exon	5856573	5857760	1000	-	.	gene_id "CUFF.9084"; transcript_id "AT1G17140.1"; exon_number "1"; FPKM "4.6673404644"; frac "0.193531"; conf_lo "3.777710"; conf_hi "5.556971"; cov "27.242389";
Chr1	Cufflinks	exon	5857848	5857957	1000	-	.	gene_id "CUFF.9084"; transcript_id "AT1G17140.1"; exon_number "2"; FPKM "4.6673404644"; frac "0.193531"; conf_lo "3.777710"; conf_hi "5.556971"; cov "27.242389";
Chr1	Cufflinks	exon	5858248	5858446	1000	-	.	gene_id "CUFF.9084"; transcript_id "AT1G17140.1"; exon_number "3"; FPKM "4.6673404644"; frac "0.193531"; conf_lo "3.777710"; conf_hi "5.556971"; cov "27.242389";
Chr1	Cufflinks	transcript	5856573	5858550	1	-	.	gene_id "CUFF.9084"; transcript_id "AT1G17140.2"; FPKM "0.0000000000"; frac "0.000000"; conf_lo "0.000000"; conf_hi "0.081318"; cov "0.000000"; full_read_support "yes";
Chr1	Cufflinks	exon	5856573	5857760	1	-	.	gene_id "CUFF.9084"; transcript_id "AT1G17140.2"; exon_number "1"; FPKM "0.0000000000"; frac "0.000000"; conf_lo "0.000000"; conf_hi "0.081318"; cov "0.000000";
Chr1	Cufflinks	exon	5857848	5857957	1	-	.	gene_id "CUFF.9084"; transcript_id "AT1G17140.2"; exon_number "2"; FPKM "0.0000000000"; frac "0.000000"; conf_lo "0.000000"; conf_hi "0.081318"; cov "0.000000";
Chr1	Cufflinks	exon	5858248	5858310	1	-	.	gene_id "CUFF.9084"; transcript_id "AT1G17140.2"; exon_number "3"; FPKM "0.0000000000"; frac "0.000000"; conf_lo "0.000000"; conf_hi "0.081318"; cov "0.000000";
Chr1	Cufflinks	exon	5858453	5858550	1	-	.	gene_id "CUFF.9084"; transcript_id "AT1G17140.2"; exon_number "4"; FPKM "0.0000000000"; frac "0.000000"; conf_lo "0.000000"; conf_hi "0.081318"; cov "0.000000";
Chr1	Cufflinks	transcript	6024636	6027385	1000	-	.	gene_id "CUFF.9085"; transcript_id "AT1G17520.1"; FPKM "6.9467995861"; frac "0.261024"; conf_lo "5.797675"; conf_hi "8.095924"; cov "40.547163"; full_read_support "yes";
Chr1	Cufflinks	exon	6024636	6024990	1000	-	.	gene_id "CUFF.9085"; transcript_id "AT1G17520.1"; exon_number "1"; FPKM "6.9467995861"; frac "0.261024"; conf_lo "5.797675"; conf_hi "8.095924"; cov "40.547163";
Chr1	Cufflinks	exon	6025093	6025378	1000	-	.	gene_id "CUFF.9085"; transcript_id "AT1G17520.1"; exon_number "2"; FPKM "6.9467995861"; frac "0.261024"; conf_lo "5.797675"; conf_hi "8.095924"; cov "40.547163";
Chr1	Cufflinks	exon	6025505	6025606	1000	-	.	gene_id "CUFF.9085"; transcript_id "AT1G17520.1"; exon_number "3"; FPKM "6.9467995861"; frac "0.261024"; conf_lo "5.797675"; conf_hi "8.095924"; cov "40.547163";
Chr1	Cufflinks	exon	6026078	6026162	1000	-	.	gene_id "CUFF.9085"; transcript_id "AT1G17520.1"; exon_number "4"; FPKM "6.9467995861"; frac "0.261024"; conf_lo "5.797675"; conf_hi "8.095924"; cov "40.547163";
Chr1	Cufflinks	exon	6026293	6026528	1000	-	.	gene_id "CUFF.9085"; transcript_id "AT1G17520.1"; exon_number "5"; FPKM "6.9467995861"; frac "0.261024"; conf_lo "5.797675"; conf_hi "8.095924"; cov "40.547163";
Chr1	Cufflinks	exon	6027075	6027385	1000	-	.	gene_id "CUFF.9085"; transcript_id "AT1G17520.1"; exon_number "6"; FPKM "6.9467995861"; frac "0.261024"; conf_lo "5.797675"; conf_hi "8.095924"; cov "40.547163";
Chr1	Cufflinks	transcript	5859961	5862682	566	-	.	gene_id "CUFF.9086"; transcript_id "CUFF.9086.1"; FPKM "1.4594621446"; frac "0.312435"; conf_lo "0.890726"; conf_hi "2.028198"; cov "8.524362"; full_read_support "yes";
Chr1	Cufflinks	exon	5859961	5860689	566	-	.	gene_id "CUFF.9086"; transcript_id "CUFF.9086.1"; exon_number "1"; FPKM "1.4594621446"; frac "0.312435"; conf_lo "0.890726"; conf_hi "2.028198"; cov "8.524362";
Chr1	Cufflinks	exon	5860772	5860838	566	-	.	gene_id "CUFF.9086"; transcript_id "CUFF.9086.1"; exon_number "2"; FPKM "1.4594621446"; frac "0.312435"; conf_lo "0.890726"; conf_hi "2.028198"; cov "8.524362";
Chr1	Cufflinks	exon	5861173	5861239	566	-	.	gene_id "CUFF.9086"; transcript_id "CUFF.9086.1"; exon_number "3"; FPKM "1.4594621446"; frac "0.312435"; conf_lo "0.890726"; conf_hi "2.028198"; cov "8.524362";
Chr1	Cufflinks	exon	5861336	5861486	566	-	.	gene_id "CUFF.9086"; transcript_id "CUFF.9086.1"; exon_number "4"; FPKM "1.4594621446"; frac "0.312435"; conf_lo "0.890726"; conf_hi "2.028198"; cov "8.524362";
Chr1	Cufflinks	exon	5861585	5861801	566	-	.	gene_id "CUFF.9086"; transcript_id "CUFF.9086.1"; exon_number "5"; FPKM "1.4594621446"; frac "0.312435"; conf_lo "0.890726"; conf_hi "2.028198"; cov "8.524362";
Chr1	Cufflinks	exon	5861890	5861941	566	-	.	gene_id "CUFF.9086"; transcript_id "CUFF.9086.1"; exon_number "6"; FPKM "1.4594621446"; frac "0.312435"; conf_lo "0.890726"; conf_hi "2.028198"; cov "8.524362";
Chr1	Cufflinks	exon	5862038	5862258	566	-	.	gene_id "CUFF.9086"; transcript_id "CUFF.9086.1"; exon_number "7"; FPKM "1.4594621446"; frac "0.312435"; conf_lo "0.890726"; conf_hi "2.028198"; cov "8.524362";
Chr1	Cufflinks	exon	5862518	5862682	566	-	.	gene_id "CUFF.9086"; transcript_id "CUFF.9086.1"; exon_number "8"; FPKM "1.4594621446"; frac "0.312435"; conf_lo "0.890726"; conf_hi "2.028198"; cov "8.524362";
Chr1	Cufflinks	transcript	5860119	5862682	1000	-	.	gene_id "CUFF.9086"; transcript_id "AT1G17145.1"; FPKM "2.5745500433"; frac "0.458690"; conf_lo "1.784713"; conf_hi "3.364387"; cov "15.037318"; full_read_support "yes";
Chr1	Cufflinks	exon	5860119	5860689	1000	-	.	gene_id "CUFF.9086"; transcript_id "AT1G17145.1"; exon_number "1"; FPKM "2.5745500433"; frac "0.458690"; conf_lo "1.784713"; conf_hi "3.364387"; cov "15.037318";
Chr1	Cufflinks	exon	5860772	5860838	1000	-	.	gene_id "CUFF.9086"; transcript_id "AT1G17145.1"; exon_number "2"; FPKM "2.5745500433"; frac "0.458690"; conf_lo "1.784713"; conf_hi "3.364387"; cov "15.037318";
Chr1	Cufflinks	exon	5861173	5861239	1000	-	.	gene_id "CUFF.9086"; transcript_id "AT1G17145.1"; exon_number "3"; FPKM "2.5745500433"; frac "0.458690"; conf_lo "1.784713"; conf_hi "3.364387"; cov "15.037318";
Chr1	Cufflinks	exon	5861336	5861486	1000	-	.	gene_id "CUFF.9086"; transcript_id "AT1G17145.1"; exon_number "4"; FPKM "2.5745500433"; frac "0.458690"; conf_lo "1.784713"; conf_hi "3.364387"; cov "15.037318";
Chr1	Cufflinks	exon	5861585	5861666	1000	-	.	gene_id "CUFF.9086"; transcript_id "AT1G17145.1"; exon_number "5"; FPKM "2.5745500433"; frac "0.458690"; conf_lo "1.784713"; conf_hi "3.364387"; cov "15.037318";
Chr1	Cufflinks	exon	5861756	5861801	1000	-	.	gene_id "CUFF.9086"; transcript_id "AT1G17145.1"; exon_number "6"; FPKM "2.5745500433"; frac "0.458690"; conf_lo "1.784713"; conf_hi "3.364387"; cov "15.037318";
Chr1	Cufflinks	exon	5861890	5861941	1000	-	.	gene_id "CUFF.9086"; transcript_id "AT1G17145.1"; exon_number "7"; FPKM "2.5745500433"; frac "0.458690"; conf_lo "1.784713"; conf_hi "3.364387"; cov "15.037318";
Chr1	Cufflinks	exon	5862038	5862258	1000	-	.	gene_id "CUFF.9086"; transcript_id "AT1G17145.1"; exon_number "8"; FPKM "2.5745500433"; frac "0.458690"; conf_lo "1.784713"; conf_hi "3.364387"; cov "15.037318";
Chr1	Cufflinks	exon	5862518	5862682	1000	-	.	gene_id "CUFF.9086"; transcript_id "AT1G17145.1"; exon_number "9"; FPKM "2.5745500433"; frac "0.458690"; conf_lo "1.784713"; conf_hi "3.364387"; cov "15.037318";
Chr1	Cufflinks	transcript	5861124	5862501	754	-	.	gene_id "CUFF.9086"; transcript_id "CUFF.9086.3"; FPKM "1.9425023978"; frac "0.228875"; conf_lo "1.176580"; conf_hi "2.708425"; cov "11.345682"; full_read_support "yes";
Chr1	Cufflinks	exon	5861124	5861239	754	-	.	gene_id "CUFF.9086"; transcript_id "CUFF.9086.3"; exon_number "1"; FPKM "1.9425023978"; frac "0.228875"; conf_lo "1.176580"; conf_hi "2.708425"; cov "11.345682";
Chr1	Cufflinks	exon	5861336	5861486	754	-	.	gene_id "CUFF.9086"; transcript_id "CUFF.9086.3"; exon_number "2"; FPKM "1.9425023978"; frac "0.228875"; conf_lo "1.176580"; conf_hi "2.708425"; cov "11.345682";
Chr1	Cufflinks	exon	5861585	5861666	754	-	.	gene_id "CUFF.9086"; transcript_id "CUFF.9086.3"; exon_number "3"; FPKM "1.9425023978"; frac "0.228875"; conf_lo "1.176580"; conf_hi "2.708425"; cov "11.345682";
Chr1	Cufflinks	exon	5861756	5861801	754	-	.	gene_id "CUFF.9086"; transcript_id "CUFF.9086.3"; exon_number "4"; FPKM "1.9425023978"; frac "0.228875"; conf_lo "1.176580"; conf_hi "2.708425"; cov "11.345682";
Chr1	Cufflinks	exon	5861890	5862501	754	-	.	gene_id "CUFF.9086"; transcript_id "CUFF.9086.3"; exon_number "5"; FPKM "1.9425023978"; frac "0.228875"; conf_lo "1.176580"; conf_hi "2.708425"; cov "11.345682";
Chr1	Cufflinks	transcript	5863431	5864009	1000	-	.	gene_id "AT1G17147"; transcript_id "AT1G17147.1"; FPKM "1.0737931291"; frac "1.000000"; conf_lo "0.314507"; conf_hi "1.833080"; cov "6.276135"; full_read_support "yes";
Chr1	Cufflinks	exon	5863431	5864009	1000	-	.	gene_id "AT1G17147"; transcript_id "AT1G17147.1"; exon_number "1"; FPKM "1.0737931291"; frac "1.000000"; conf_lo "0.314507"; conf_hi "1.833080"; cov "6.276135";
Chr1	Cufflinks	transcript	5865707	5867495	1	+	.	gene_id "AT1G17150"; transcript_id "AT1G17150.1"; FPKM "0.0000000000"; frac "0.000000"; conf_lo "0.000000"; conf_hi "0.000000"; cov "0.000000"; full_read_support "no";
Chr1	Cufflinks	exon	5865707	5865856	1	+	.	gene_id "AT1G17150"; transcript_id "AT1G17150.1"; exon_number "1"; FPKM "0.0000000000"; frac "0.000000"; conf_lo "0.000000"; conf_hi "0.000000"; cov "0.000000";
Chr1	Cufflinks	exon	5866190	5866498	1	+	.	gene_id "AT1G17150"; transcript_id "AT1G17150.1"; exon_number "2"; FPKM "0.0000000000"; frac "0.000000"; conf_lo "0.000000"; conf_hi "0.000000"; cov "0.000000";
Chr1	Cufflinks	exon	5866658	5867176	1	+	.	gene_id "AT1G17150"; transcript_id "AT1G17150.1"; exon_number "3"; FPKM "0.0000000000"; frac "0.000000"; conf_lo "0.000000"; conf_hi "0.000000"; cov "0.000000";
Chr1	Cufflinks	exon	5867265	5867495	1	+	.	gene_id "AT1G17150"; transcript_id "AT1G17150.1"; exon_number "4"; FPKM "0.0000000000"; frac "0.000000"; conf_lo "0.000000"; conf_hi "0.000000"; cov "0.000000";
Chr1	Cufflinks	transcript	5867635	5869356	1000	+	.	gene_id "AT1G17160"; transcript_id "AT1G17160.1"; FPKM "10.0161363326"; frac "1.000000"; conf_lo "8.587982"; conf_hi "11.444291"; cov "58.477830"; full_read_support "yes";
Chr1	Cufflinks	exon	5867635	5868340	1000	+	.	gene_id "AT1G17160"; transcript_id "AT1G17160.1"; exon_number "1"; FPKM "10.0161363326"; frac "1.000000"; conf_lo "8.587982"; conf_hi "11.444291"; cov "58.477830";
Chr1	Cufflinks	exon	5868534	5868719	1000	+	.	gene_id "AT1G17160"; transcript_id "AT1G17160.1"; exon_number "2"; FPKM "10.0161363326"; frac "1.000000"; conf_lo "8.587982"; conf_hi "11.444291"; cov "58.477830";
Chr1	Cufflinks	exon	5868845	5869040	1000	+	.	gene_id "AT1G17160"; transcript_id "AT1G17160.1"; exon_number "3"; FPKM "10.0161363326"; frac "1.000000"; conf_lo "8.587982"; conf_hi "11.444291"; cov "58.477830";
Chr1	Cufflinks	exon	5869121	5869356	1000	+	.	gene_id "AT1G17160"; transcript_id "AT1G17160.1"; exon_number "4"; FPKM "10.0161363326"; frac "1.000000"; conf_lo "8.587982"; conf_hi "11.444291"; cov "58.477830";
Chr1	Cufflinks	transcript	5867635	5869356	1	+	.	gene_id "AT1G17160"; transcript_id "AT1G17160.2"; FPKM "0.0000000000"; frac "0.000000"; conf_lo "0.000000"; conf_hi "0.093716"; cov "0.000000"; full_read_support "no";
Chr1	Cufflinks	exon	5867635	5868340	1	+	.	gene_id "AT1G17160"; transcript_id "AT1G17160.2"; exon_number "1"; FPKM "0.0000000000"; frac "0.000000"; conf_lo "0.000000"; conf_hi "0.093716"; cov "0.000000";
Chr1	Cufflinks	exon	5868534	5868719	1	+	.	gene_id "AT1G17160"; transcript_id "AT1G17160.2"; exon_number "2"; FPKM "0.0000000000"; frac "0.000000"; conf_lo "0.000000"; conf_hi "0.093716"; cov "0.000000";
Chr1	Cufflinks	exon	5868845	5869040	1	+	.	gene_id "AT1G17160"; transcript_id "AT1G17160.2"; exon_number "3"; FPKM "0.0000000000"; frac "0.000000"; conf_lo "0.000000"; conf_hi "0.093716"; cov "0.000000";
Chr1	Cufflinks	exon	5869153	5869356	1	+	.	gene_id "AT1G17160"; transcript_id "AT1G17160.2"; exon_number "4"; FPKM "0.0000000000"; frac "0.000000"; conf_lo "0.000000"; conf_hi "0.093716"; cov "0.000000";
Chr1	Cufflinks	transcript	5869846	5870840	1000	+	.	gene_id "AT1G17170"; transcript_id "AT1G17170.1"; FPKM "9.0433220136"; frac "1.000000"; conf_lo "7.300091"; conf_hi "10.786553"; cov "52.774632"; full_read_support "yes";
Chr1	Cufflinks	exon	5869846	5870209	1000	+	.	gene_id "AT1G17170"; transcript_id "AT1G17170.1"; exon_number "1"; FPKM "9.0433220136"; frac "1.000000"; conf_lo "7.300091"; conf_hi "10.786553"; cov "52.774632";
Chr1	Cufflinks	exon	5870350	5870840	1000	+	.	gene_id "AT1G17170"; transcript_id "AT1G17170.1"; exon_number "2"; FPKM "9.0433220136"; frac "1.000000"; conf_lo "7.300091"; conf_hi "10.786553"; cov "52.774632";
Chr1	Cufflinks	transcript	5872145	5873086	1000	+	.	gene_id "AT1G17180"; transcript_id "AT1G17180.1"; FPKM "3.0312191773"; frac "1.000000"; conf_lo "2.059379"; conf_hi "4.003060"; cov "17.701808"; full_read_support "yes";
Chr1	Cufflinks	exon	5872145	5872522	1000	+	.	gene_id "AT1G17180"; transcript_id "AT1G17180.1"; exon_number "1"; FPKM "3.0312191773"; frac "1.000000"; conf_lo "2.059379"; conf_hi "4.003060"; cov "17.701808";
Chr1	Cufflinks	exon	5872608	5873086	1000	+	.	gene_id "AT1G17180"; transcript_id "AT1G17180.1"; exon_number "2"; FPKM "3.0312191773"; frac "1.000000"; conf_lo "2.059379"; conf_hi "4.003060"; cov "17.701808";
Chr1	Cufflinks	transcript	5875350	5876545	1000	+	.	gene_id "AT1G17190"; transcript_id "AT1G17190.1"; FPKM "11.4001582811"; frac "1.000000"; conf_lo "9.615990"; conf_hi "13.184327"; cov "66.546629"; full_read_support "yes";
Chr1	Cufflinks	exon	5875350	5875769	1000	+	.	gene_id "AT1G17190"; transcript_id "AT1G17190.1"; exon_number "1"; FPKM "11.4001582811"; frac "1.000000"; conf_lo "9.615990"; conf_hi "13.184327"; cov "66.546629";
Chr1	Cufflinks	exon	5876031	5876545	1000	+	.	gene_id "AT1G17190"; transcript_id "AT1G17190.1"; exon_number "2"; FPKM "11.4001582811"; frac "1.000000"; conf_lo "9.615990"; conf_hi "13.184327"; cov "66.546629";
Chr1	Cufflinks	transcript	5878400	5880041	1	+	.	gene_id "CUFF.9087"; transcript_id "AT1G17200.2"; FPKM "0.0000000000"; frac "0.000000"; conf_lo "0.000000"; conf_hi "0.158080"; cov "0.000000"; full_read_support "yes";
Chr1	Cufflinks	exon	5878400	5878710	1	+	.	gene_id "CUFF.9087"; transcript_id "AT1G17200.2"; exon_number "1"; FPKM "0.0000000000"; frac "0.000000"; conf_lo "0.000000"; conf_hi "0.158080"; cov "0.000000";
Chr1	Cufflinks	exon	5879429	5879517	1	+	.	gene_id "CUFF.9087"; transcript_id "AT1G17200.2"; exon_number "2"; FPKM "0.0000000000"; frac "0.000000"; conf_lo "0.000000"; conf_hi "0.158080"; cov "0.000000";
Chr1	Cufflinks	exon	5879596	5880041	1	+	.	gene_id "CUFF.9087"; transcript_id "AT1G17200.2"; exon_number "3"; FPKM "0.0000000000"; frac "0.000000"; conf_lo "0.000000"; conf_hi "0.158080"; cov "0.000000";
Chr1	Cufflinks	transcript	5878412	5880041	1000	+	.	gene_id "CUFF.9087"; transcript_id "AT1G17200.1"; FPKM "25.6106392802"; frac "1.000000"; conf_lo "22.585964"; conf_hi "28.635315"; cov "149.490759"; full_read_support "yes";
Chr1	Cufflinks	exon	5878412	5878710	1000	+	.	gene_id "CUFF.9087"; transcript_id "AT1G17200.1"; exon_number "1"; FPKM "25.6106392802"; frac "1.000000"; conf_lo "22.585964"; conf_hi "28.635315"; cov "149.490759";
Chr1	Cufflinks	exon	5879397	5879517	1000	+	.	gene_id "CUFF.9087"; transcript_id "AT1G17200.1"; exon_number "2"; FPKM "25.6106392802"; frac "1.000000"; conf_lo "22.585964"; conf_hi "28.635315"; cov "149.490759";
Chr1	Cufflinks	exon	5879596	5880041	1000	+	.	gene_id "CUFF.9087"; transcript_id "AT1G17200.1"; exon_number "3"; FPKM "25.6106392802"; frac "1.000000"; conf_lo "22.585964"; conf_hi "28.635315"; cov "149.490759";
Chr1	Cufflinks	transcript	5880130	5884756	1000	-	.	gene_id "CUFF.9088"; transcript_id "AT1G17210.1"; FPKM "17.4599501064"; frac "1.000000"; conf_lo "16.163909"; conf_hi "18.755991"; cov "101.928216"; full_read_support "yes";
Chr1	Cufflinks	exon	5880130	5880573	1000	-	.	gene_id "CUFF.9088"; transcript_id "AT1G17210.1"; exon_number "1"; FPKM "17.4599501064"; frac "1.000000"; conf_lo "16.163909"; conf_hi "18.755991"; cov "101.928216";
Chr1	Cufflinks	exon	5880666	5880916	1000	-	.	gene_id "CUFF.9088"; transcript_id "AT1G17210.1"; exon_number "2"; FPKM "17.4599501064"; frac "1.000000"; conf_lo "16.163909"; conf_hi "18.755991"; cov "101.928216";
Chr1	Cufflinks	exon	5881007	5882780	1000	-	.	gene_id "CUFF.9088"; transcript_id "AT1G17210.1"; exon_number "3"; FPKM "17.4599501064"; frac "1.000000"; conf_lo "16.163909"; conf_hi "18.755991"; cov "101.928216";
Chr1	Cufflinks	exon	5882861	5883195	1000	-	.	gene_id "CUFF.9088"; transcript_id "AT1G17210.1"; exon_number "4"; FPKM "17.4599501064"; frac "1.000000"; conf_lo "16.163909"; conf_hi "18.755991"; cov "101.928216";
Chr1	Cufflinks	exon	5883510	5883636	1000	-	.	gene_id "CUFF.9088"; transcript_id "AT1G17210.1"; exon_number "5"; FPKM "17.4599501064"; frac "1.000000"; conf_lo "16.163909"; conf_hi "18.755991"; cov "101.928216";
Chr1	Cufflinks	exon	5884129	5884294	1000	-	.	gene_id "CUFF.9088"; transcript_id "AT1G17210.1"; exon_number "6"; FPKM "17.4599501064"; frac "1.000000"; conf_lo "16.163909"; conf_hi "18.755991"; cov "101.928216";
Chr1	Cufflinks	exon	5884506	5884756	1000	-	.	gene_id "CUFF.9088"; transcript_id "AT1G17210.1"; exon_number "7"; FPKM "17.4599501064"; frac "1.000000"; conf_lo "16.163909"; conf_hi "18.755991"; cov "101.928216";
Chr1	Cufflinks	transcript	5885083	5890470	1000	+	.	gene_id "CUFF.9089"; transcript_id "AT1G17220.1"; FPKM "40.2895867032"; frac "1.000000"; conf_lo "38.013826"; conf_hi "42.565347"; cov "235.148921"; full_read_support "yes";
Chr1	Cufflinks	exon	5885083	5886924	1000	+	.	gene_id "CUFF.9089"; transcript_id "AT1G17220.1"; exon_number "1"; FPKM "40.2895867032"; frac "1.000000"; conf_lo "38.013826"; conf_hi "42.565347"; cov "235.148921";
Chr1	Cufflinks	exon	5887046	5887078	1000	+	.	gene_id "CUFF.9089"; transcript_id "AT1G17220.1"; exon_number "2"; FPKM "40.2895867032"; frac "1.000000"; conf_lo "38.013826"; conf_hi "42.565347"; cov "235.148921";
Chr1	Cufflinks	exon	5887261	5887374	1000	+	.	gene_id "CUFF.9089"; transcript_id "AT1G17220.1"; exon_number "3"; FPKM "40.2895867032"; frac "1.000000"; conf_lo "38.013826"; conf_hi "42.565347"; cov "235.148921";
Chr1	Cufflinks	exon	5887544	5887693	1000	+	.	gene_id "CUFF.9089"; transcript_id "AT1G17220.1"; exon_number "4"; FPKM "40.2895867032"; frac "1.000000"; conf_lo "38.013826"; conf_hi "42.565347"; cov "235.148921";
Chr1	Cufflinks	exon	5887764	5887862	1000	+	.	gene_id "CUFF.9089"; transcript_id "AT1G17220.1"; exon_number "5"; FPKM "40.2895867032"; frac "1.000000"; conf_lo "38.013826"; conf_hi "42.565347"; cov "235.148921";
Chr1	Cufflinks	exon	5887952	5888014	1000	+	.	gene_id "CUFF.9089"; transcript_id "AT1G17220.1"; exon_number "6"; FPKM "40.2895867032"; frac "1.000000"; conf_lo "38.013826"; conf_hi "42.565347"; cov "235.148921";
Chr1	Cufflinks	exon	5888297	5888452	1000	+	.	gene_id "CUFF.9089"; transcript_id "AT1G17220.1"; exon_number "7"; FPKM "40.2895867032"; frac "1.000000"; conf_lo "38.013826"; conf_hi "42.565347"; cov "235.148921";
Chr1	Cufflinks	exon	5888553	5888618	1000	+	.	gene_id "CUFF.9089"; transcript_id "AT1G17220.1"; exon_number "8"; FPKM "40.2895867032"; frac "1.000000"; conf_lo "38.013826"; conf_hi "42.565347"; cov "235.148921";
Chr1	Cufflinks	exon	5888792	5889028	1000	+	.	gene_id "CUFF.9089"; transcript_id "AT1G17220.1"; exon_number "9"; FPKM "40.2895867032"; frac "1.000000"; conf_lo "38.013826"; conf_hi "42.565347"; cov "235.148921";
Chr1	Cufflinks	exon	5889131	5889406	1000	+	.	gene_id "CUFF.9089"; transcript_id "AT1G17220.1"; exon_number "10"; FPKM "40.2895867032"; frac "1.000000"; conf_lo "38.013826"; conf_hi "42.565347"; cov "235.148921";
Chr1	Cufflinks	exon	5889669	5889857	1000	+	.	gene_id "CUFF.9089"; transcript_id "AT1G17220.1"; exon_number "11"; FPKM "40.2895867032"; frac "1.000000"; conf_lo "38.013826"; conf_hi "42.565347"; cov "235.148921";
Chr1	Cufflinks	exon	5890010	5890470	1000	+	.	gene_id "CUFF.9089"; transcript_id "AT1G17220.1"; exon_number "12"; FPKM "40.2895867032"; frac "1.000000"; conf_lo "38.013826"; conf_hi "42.565347"; cov "235.148921";
Chr1	Cufflinks	transcript	5892300	5893652	1	-	.	gene_id "CUFF.9090"; transcript_id "AT1G17232.1"; FPKM "0.0000000000"; frac "0.000000"; conf_lo "0.000000"; conf_hi "0.099435"; cov "0.000000"; full_read_support "no";
Chr1	Cufflinks	exon	5892300	5892893	1	-	.	gene_id "CUFF.9090"; transcript_id "AT1G17232.1"; exon_number "1"; FPKM "0.0000000000"; frac "0.000000"; conf_lo "0.000000"; conf_hi "0.099435"; cov "0.000000";
Chr1	Cufflinks	exon	5893018	5893652	1	-	.	gene_id "CUFF.9090"; transcript_id "AT1G17232.1"; exon_number "2"; FPKM "0.0000000000"; frac "0.000000"; conf_lo "0.000000"; conf_hi "0.099435"; cov "0.000000";
Chr1	Cufflinks	transcript	5891324	5895075	1000	+	.	gene_id "AT1G17230"; transcript_id "AT1G17230.1"; FPKM "3.4163788461"; frac "1.000000"; conf_lo "2.934305"; conf_hi "3.898453"; cov "19.943589"; full_read_support "yes";
Chr1	Cufflinks	exon	5891324	5894288	1000	+	.	gene_id "AT1G17230"; transcript_id "AT1G17230.1"; exon_number "1"; FPKM "3.4163788461"; frac "1.000000"; conf_lo "2.934305"; conf_hi "3.898453"; cov "19.943589";
Chr1	Cufflinks	exon	5894368	5894751	1000	+	.	gene_id "AT1G17230"; transcript_id "AT1G17230.1"; exon_number "2"; FPKM "3.4163788461"; frac "1.000000"; conf_lo "2.934305"; conf_hi "3.898453"; cov "19.943589";
Chr1	Cufflinks	exon	5894848	5895075	1000	+	.	gene_id "AT1G17230"; transcript_id "AT1G17230.1"; exon_number "3"; FPKM "3.4163788461"; frac "1.000000"; conf_lo "2.934305"; conf_hi "3.898453"; cov "19.943589";
Chr1	Cufflinks	transcript	5895351	5895710	1	+	.	gene_id "AT1G17235"; transcript_id "AT1G17235.1"; FPKM "0.0000000000"; frac "0.000000"; conf_lo "0.000000"; conf_hi "0.000000"; cov "0.000000"; full_read_support "no";
Chr1	Cufflinks	exon	5895351	5895710	1	+	.	gene_id "AT1G17235"; transcript_id "AT1G17235.1"; exon_number "1"; FPKM "0.0000000000"; frac "0.000000"; conf_lo "0.000000"; conf_hi "0.000000"; cov "0.000000";
Chr1	Cufflinks	transcript	5896416	5898717	1000	-	.	gene_id "AT1G17240"; transcript_id "AT1G17240.1"; FPKM "0.2437912902"; frac "1.000000"; conf_lo "0.082078"; conf_hi "0.405504"; cov "1.424918"; full_read_support "yes";
Chr1	Cufflinks	exon	5896416	5898717	1000	-	.	gene_id "AT1G17240"; transcript_id "AT1G17240.1"; exon_number "1"; FPKM "0.2437912902"; frac "1.000000"; conf_lo "0.082078"; conf_hi "0.405504"; cov "1.424918";
Chr1	Cufflinks	transcript	5899977	5903619	1000	+	.	gene_id "CUFF.9091"; transcript_id "CUFF.9091.1"; FPKM "0.5905762083"; frac "0.444440"; conf_lo "0.388696"; conf_hi "0.792456"; cov "3.448869"; full_read_support "no";
Chr1	Cufflinks	exon	5899977	5900025	1000	+	.	gene_id "CUFF.9091"; transcript_id "CUFF.9091.1"; exon_number "1"; FPKM "0.5905762083"; frac "0.444440"; conf_lo "0.388696"; conf_hi "0.792456"; cov "3.448869";
Chr1	Cufflinks	exon	5900134	5900391	1000	+	.	gene_id "CUFF.9091"; transcript_id "CUFF.9091.1"; exon_number "2"; FPKM "0.5905762083"; frac "0.444440"; conf_lo "0.388696"; conf_hi "0.792456"; cov "3.448869";
Chr1	Cufflinks	exon	5900482	5900655	1000	+	.	gene_id "CUFF.9091"; transcript_id "CUFF.9091.1"; exon_number "3"; FPKM "0.5905762083"; frac "0.444440"; conf_lo "0.388696"; conf_hi "0.792456"; cov "3.448869";
Chr1	Cufflinks	exon	5900737	5903619	1000	+	.	gene_id "CUFF.9091"; transcript_id "CUFF.9091.1"; exon_number "4"; FPKM "0.5905762083"; frac "0.444440"; conf_lo "0.388696"; conf_hi "0.792456"; cov "3.448869";
Chr1	Cufflinks	transcript	5899994	5903619	1	+	.	gene_id "CUFF.9091"; transcript_id "AT1G17255.1"; FPKM "0.0000000000"; frac "0.000000"; conf_lo "0.000000"; conf_hi "0.035701"; cov "0.000000"; full_read_support "no";
Chr1	Cufflinks	exon	5899994	5900025	1	+	.	gene_id "CUFF.9091"; transcript_id "AT1G17255.1"; exon_number "1"; FPKM "0.0000000000"; frac "0.000000"; conf_lo "0.000000"; conf_hi "0.035701"; cov "0.000000";
Chr1	Cufflinks	exon	5900134	5900391	1	+	.	gene_id "CUFF.9091"; transcript_id "AT1G17255.1"; exon_number "2"; FPKM "0.0000000000"; frac "0.000000"; conf_lo "0.000000"; conf_hi "0.035701"; cov "0.000000";
Chr1	Cufflinks	exon	5900482	5900655	1	+	.	gene_id "CUFF.9091"; transcript_id "AT1G17255.1"; exon_number "3"; FPKM "0.0000000000"; frac "0.000000"; conf_lo "0.000000"; conf_hi "0.035701"; cov "0.000000";
Chr1	Cufflinks	exon	5900737	5900886	1	+	.	gene_id "CUFF.9091"; transcript_id "AT1G17255.1"; exon_number "4"; FPKM "0.0000000000"; frac "0.000000"; conf_lo "0.000000"; conf_hi "0.035701"; cov "0.000000";
Chr1	Cufflinks	exon	5901162	5903619	1	+	.	gene_id "CUFF.9091"; transcript_id "AT1G17255.1"; exon_number "5"; FPKM "0.0000000000"; frac "0.000000"; conf_lo "0.000000"; conf_hi "0.035701"; cov "0.000000";
Chr1	Cufflinks	transcript	5901169	5903439	1000	-	.	gene_id "AT1G17250"; transcript_id "AT1G17250.1"; FPKM "1.1272105938"; frac "0.555560"; conf_lo "0.784355"; conf_hi "1.470066"; cov "6.582726"; full_read_support "yes";
Chr1	Cufflinks	exon	5901169	5903439	1000	-	.	gene_id "AT1G17250"; transcript_id "AT1G17250.1"; exon_number "1"; FPKM "1.1272105938"; frac "0.555560"; conf_lo "0.784355"; conf_hi "1.470066"; cov "6.582726";
Chr1	Cufflinks	transcript	5904058	5908898	1000	+	.	gene_id "CUFF.9092"; transcript_id "AT1G17260.1"; FPKM "0.1357158671"; frac "1.000000"; conf_lo "0.026041"; conf_hi "0.245391"; cov "0.793236"; full_read_support "no";
Chr1	Cufflinks	exon	5904058	5904123	1000	+	.	gene_id "CUFF.9092"; transcript_id "AT1G17260.1"; exon_number "1"; FPKM "0.1357158671"; frac "1.000000"; conf_lo "0.026041"; conf_hi "0.245391"; cov "0.793236";
Chr1	Cufflinks	exon	5904211	5904330	1000	+	.	gene_id "CUFF.9092"; transcript_id "AT1G17260.1"; exon_number "2"; FPKM "0.1357158671"; frac "1.000000"; conf_lo "0.026041"; conf_hi "0.245391"; cov "0.793236";
Chr1	Cufflinks	exon	5904418	5904516	1000	+	.	gene_id "CUFF.9092"; transcript_id "AT1G17260.1"; exon_number "3"; FPKM "0.1357158671"; frac "1.000000"; conf_lo "0.026041"; conf_hi "0.245391"; cov "0.793236";
Chr1	Cufflinks	exon	5904606	5904743	1000	+	.	gene_id "CUFF.9092"; transcript_id "AT1G17260.1"; exon_number "4"; FPKM "0.1357158671"; frac "1.000000"; conf_lo "0.026041"; conf_hi "0.245391"; cov "0.793236";
Chr1	Cufflinks	exon	5904840	5904974	1000	+	.	gene_id "CUFF.9092"; transcript_id "AT1G17260.1"; exon_number "5"; FPKM "0.1357158671"; frac "1.000000"; conf_lo "0.026041"; conf_hi "0.245391"; cov "0.793236";
Chr1	Cufflinks	exon	5905065	5905244	1000	+	.	gene_id "CUFF.9092"; transcript_id "AT1G17260.1"; exon_number "6"; FPKM "0.1357158671"; frac "1.000000"; conf_lo "0.026041"; conf_hi "0.245391"; cov "0.793236";
Chr1	Cufflinks	exon	5905343	5905549	1000	+	.	gene_id "CUFF.9092"; transcript_id "AT1G17260.1"; exon_number "7"; FPKM "0.1357158671"; frac "1.000000"; conf_lo "0.026041"; conf_hi "0.245391"; cov "0.793236";
Chr1	Cufflinks	exon	5905651	5905770	1000	+	.	gene_id "CUFF.9092"; transcript_id "AT1G17260.1"; exon_number "8"; FPKM "0.1357158671"; frac "1.000000"; conf_lo "0.026041"; conf_hi "0.245391"; cov "0.793236";
Chr1	Cufflinks	exon	5905892	5906011	1000	+	.	gene_id "CUFF.9092"; transcript_id "AT1G17260.1"; exon_number "9"; FPKM "0.1357158671"; frac "1.000000"; conf_lo "0.026041"; conf_hi "0.245391"; cov "0.793236";
Chr1	Cufflinks	exon	5906100	5906222	1000	+	.	gene_id "CUFF.9092"; transcript_id "AT1G17260.1"; exon_number "10"; FPKM "0.1357158671"; frac "1.000000"; conf_lo "0.026041"; conf_hi "0.245391"; cov "0.793236";
Chr1	Cufflinks	exon	5906336	5906440	1000	+	.	gene_id "CUFF.9092"; transcript_id "AT1G17260.1"; exon_number "11"; FPKM "0.1357158671"; frac "1.000000"; conf_lo "0.026041"; conf_hi "0.245391"; cov "0.793236";
Chr1	Cufflinks	exon	5906566	5906710	1000	+	.	gene_id "CUFF.9092"; transcript_id "AT1G17260.1"; exon_number "12"; FPKM "0.1357158671"; frac "1.000000"; conf_lo "0.026041"; conf_hi "0.245391"; cov "0.793236";
Chr1	Cufflinks	exon	5906825	5906986	1000	+	.	gene_id "CUFF.9092"; transcript_id "AT1G17260.1"; exon_number "13"; FPKM "0.1357158671"; frac "1.000000"; conf_lo "0.026041"; conf_hi "0.245391"; cov "0.793236";
Chr1	Cufflinks	exon	5907076	5907314	1000	+	.	gene_id "CUFF.9092"; transcript_id "AT1G17260.1"; exon_number "14"; FPKM "0.1357158671"; frac "1.000000"; conf_lo "0.026041"; conf_hi "0.245391"; cov "0.793236";
Chr1	Cufflinks	exon	5907477	5907509	1000	+	.	gene_id "CUFF.9092"; transcript_id "AT1G17260.1"; exon_number "15"; FPKM "0.1357158671"; frac "1.000000"; conf_lo "0.026041"; conf_hi "0.245391"; cov "0.793236";
Chr1	Cufflinks	exon	5907601	5907682	1000	+	.	gene_id "CUFF.9092"; transcript_id "AT1G17260.1"; exon_number "16"; FPKM "0.1357158671"; frac "1.000000"; conf_lo "0.026041"; conf_hi "0.245391"; cov "0.793236";
Chr1	Cufflinks	exon	5907766	5907926	1000	+	.	gene_id "CUFF.9092"; transcript_id "AT1G17260.1"; exon_number "17"; FPKM "0.1357158671"; frac "1.000000"; conf_lo "0.026041"; conf_hi "0.245391"; cov "0.793236";
Chr1	Cufflinks	exon	5908009	5908182	1000	+	.	gene_id "CUFF.9092"; transcript_id "AT1G17260.1"; exon_number "18"; FPKM "0.1357158671"; frac "1.000000"; conf_lo "0.026041"; conf_hi "0.245391"; cov "0.793236";
Chr1	Cufflinks	exon	5908277	5908459	1000	+	.	gene_id "CUFF.9092"; transcript_id "AT1G17260.1"; exon_number "19"; FPKM "0.1357158671"; frac "1.000000"; conf_lo "0.026041"; conf_hi "0.245391"; cov "0.793236";
Chr1	Cufflinks	exon	5908560	5908714	1000	+	.	gene_id "CUFF.9092"; transcript_id "AT1G17260.1"; exon_number "20"; FPKM "0.1357158671"; frac "1.000000"; conf_lo "0.026041"; conf_hi "0.245391"; cov "0.793236";
Chr1	Cufflinks	exon	5908802	5908898	1000	+	.	gene_id "CUFF.9092"; transcript_id "AT1G17260.1"; exon_number "21"; FPKM "0.1357158671"; frac "1.000000"; conf_lo "0.026041"; conf_hi "0.245391"; cov "0.793236";
Chr1	Cufflinks	transcript	5908919	5911693	755	-	.	gene_id "CUFF.9093"; transcript_id "CUFF.9093.1"; FPKM "1.0157324554"; frac "0.430327"; conf_lo "0.579599"; conf_hi "1.451866"; cov "5.935314"; full_read_support "yes";
Chr1	Cufflinks	exon	5908919	5909108	755	-	.	gene_id "CUFF.9093"; transcript_id "CUFF.9093.1"; exon_number "1"; FPKM "1.0157324554"; frac "0.430327"; conf_lo "0.579599"; conf_hi "1.451866"; cov "5.935314";
Chr1	Cufflinks	exon	5909439	5909619	755	-	.	gene_id "CUFF.9093"; transcript_id "CUFF.9093.1"; exon_number "2"; FPKM "1.0157324554"; frac "0.430327"; conf_lo "0.579599"; conf_hi "1.451866"; cov "5.935314";
Chr1	Cufflinks	exon	5909812	5910061	755	-	.	gene_id "CUFF.9093"; transcript_id "CUFF.9093.1"; exon_number "3"; FPKM "1.0157324554"; frac "0.430327"; conf_lo "0.579599"; conf_hi "1.451866"; cov "5.935314";
Chr1	Cufflinks	exon	5910357	5911693	755	-	.	gene_id "CUFF.9093"; transcript_id "CUFF.9093.1"; exon_number "4"; FPKM "1.0157324554"; frac "0.430327"; conf_lo "0.579599"; conf_hi "1.451866"; cov "5.935314";
Chr1	Cufflinks	transcript	5909249	5911693	1000	-	.	gene_id "CUFF.9093"; transcript_id "AT1G17270.1"; FPKM "1.3446395517"; frac "0.569673"; conf_lo "0.855510"; conf_hi "1.833769"; cov "7.857245"; full_read_support "yes";
Chr1	Cufflinks	exon	5909249	5909619	1000	-	.	gene_id "CUFF.9093"; transcript_id "AT1G17270.1"; exon_number "1"; FPKM "1.3446395517"; frac "0.569673"; conf_lo "0.855510"; conf_hi "1.833769"; cov "7.857245";
Chr1	Cufflinks	exon	5909812	5910061	1000	-	.	gene_id "CUFF.9093"; transcript_id "AT1G17270.1"; exon_number "2"; FPKM "1.3446395517"; frac "0.569673"; conf_lo "0.855510"; conf_hi "1.833769"; cov "7.857245";
Chr1	Cufflinks	exon	5910357	5911693	1000	-	.	gene_id "CUFF.9093"; transcript_id "AT1G17270.1"; exon_number "3"; FPKM "1.3446395517"; frac "0.569673"; conf_lo "0.855510"; conf_hi "1.833769"; cov "7.857245";
Chr1	Cufflinks	transcript	5912053	5915313	1	+	.	gene_id "AT1G17275"; transcript_id "AT1G17275.1"; FPKM "0.0000000000"; frac "0.000000"; conf_lo "0.000000"; conf_hi "0.000000"; cov "0.000000"; full_read_support "no";
Chr1	Cufflinks	exon	5912053	5915313	1	+	.	gene_id "AT1G17275"; transcript_id "AT1G17275.1"; exon_number "1"; FPKM "0.0000000000"; frac "0.000000"; conf_lo "0.000000"; conf_hi "0.000000"; cov "0.000000";
Chr1	Cufflinks	transcript	5915644	5916212	1	-	.	gene_id "AT1G17277"; transcript_id "AT1G17277.1"; FPKM "0.0000000000"; frac "0.000000"; conf_lo "0.000000"; conf_hi "0.000000"; cov "0.000000"; full_read_support "no";
Chr1	Cufflinks	exon	5915644	5915943	1	-	.	gene_id "AT1G17277"; transcript_id "AT1G17277.1"; exon_number "1"; FPKM "0.0000000000"; frac "0.000000"; conf_lo "0.000000"; conf_hi "0.000000"; cov "0.000000";
Chr1	Cufflinks	exon	5916015	5916212	1	-	.	gene_id "AT1G17277"; transcript_id "AT1G17277.1"; exon_number "2"; FPKM "0.0000000000"; frac "0.000000"; conf_lo "0.000000"; conf_hi "0.000000"; cov "0.000000";
Chr1	Cufflinks	transcript	5916871	5920089	1000	-	.	gene_id "CUFF.9094"; transcript_id "AT1G17280.1"; FPKM "12.3616720853"; frac "1.000000"; conf_lo "10.621633"; conf_hi "14.101711"; cov "72.225191"; full_read_support "yes";
Chr1	Cufflinks	exon	5916871	5917422	1000	-	.	gene_id "CUFF.9094"; transcript_id "AT1G17280.1"; exon_number "1"; FPKM "12.3616720853"; frac "1.000000"; conf_lo "10.621633"; conf_hi "14.101711"; cov "72.225191";
Chr1	Cufflinks	exon	5917603	5917694	1000	-	.	gene_id "CUFF.9094"; transcript_id "AT1G17280.1"; exon_number "2"; FPKM "12.3616720853"; frac "1.000000"; conf_lo "10.621633"; conf_hi "14.101711"; cov "72.225191";
Chr1	Cufflinks	exon	5917859	5917886	1000	-	.	gene_id "CUFF.9094"; transcript_id "AT1G17280.1"; exon_number "3"; FPKM "12.3616720853"; frac "1.000000"; conf_lo "10.621633"; conf_hi "14.101711"; cov "72.225191";
Chr1	Cufflinks	exon	5917964	5918003	1000	-	.	gene_id "CUFF.9094"; transcript_id "AT1G17280.1"; exon_number "4"; FPKM "12.3616720853"; frac "1.000000"; conf_lo "10.621633"; conf_hi "14.101711"; cov "72.225191";
Chr1	Cufflinks	exon	5918088	5918149	1000	-	.	gene_id "CUFF.9094"; transcript_id "AT1G17280.1"; exon_number "5"; FPKM "12.3616720853"; frac "1.000000"; conf_lo "10.621633"; conf_hi "14.101711"; cov "72.225191";
Chr1	Cufflinks	exon	5918250	5918313	1000	-	.	gene_id "CUFF.9094"; transcript_id "AT1G17280.1"; exon_number "6"; FPKM "12.3616720853"; frac "1.000000"; conf_lo "10.621633"; conf_hi "14.101711"; cov "72.225191";
Chr1	Cufflinks	exon	5918396	5918434	1000	-	.	gene_id "CUFF.9094"; transcript_id "AT1G17280.1"; exon_number "7"; FPKM "12.3616720853"; frac "1.000000"; conf_lo "10.621633"; conf_hi "14.101711"; cov "72.225191";
Chr1	Cufflinks	exon	5918848	5918902	1000	-	.	gene_id "CUFF.9094"; transcript_id "AT1G17280.1"; exon_number "8"; FPKM "12.3616720853"; frac "1.000000"; conf_lo "10.621633"; conf_hi "14.101711"; cov "72.225191";
Chr1	Cufflinks	exon	5919106	5919197	1000	-	.	gene_id "CUFF.9094"; transcript_id "AT1G17280.1"; exon_number "9"; FPKM "12.3616720853"; frac "1.000000"; conf_lo "10.621633"; conf_hi "14.101711"; cov "72.225191";
Chr1	Cufflinks	exon	5919979	5920089	1000	-	.	gene_id "CUFF.9094"; transcript_id "AT1G17280.1"; exon_number "10"; FPKM "12.3616720853"; frac "1.000000"; conf_lo "10.621633"; conf_hi "14.101711"; cov "72.225191";
Chr1	Cufflinks	transcript	5916901	5920040	1	-	.	gene_id "CUFF.9094"; transcript_id "AT1G17280.2"; FPKM "0.0000000000"; frac "0.000000"; conf_lo "0.000000"; conf_hi "0.120716"; cov "0.000000"; full_read_support "no";
Chr1	Cufflinks	exon	5916901	5917422	1	-	.	gene_id "CUFF.9094"; transcript_id "AT1G17280.2"; exon_number "1"; FPKM "0.0000000000"; frac "0.000000"; conf_lo "0.000000"; conf_hi "0.120716"; cov "0.000000";
Chr1	Cufflinks	exon	5917603	5917694	1	-	.	gene_id "CUFF.9094"; transcript_id "AT1G17280.2"; exon_number "2"; FPKM "0.0000000000"; frac "0.000000"; conf_lo "0.000000"; conf_hi "0.120716"; cov "0.000000";
Chr1	Cufflinks	exon	5917859	5917886	1	-	.	gene_id "CUFF.9094"; transcript_id "AT1G17280.2"; exon_number "3"; FPKM "0.0000000000"; frac "0.000000"; conf_lo "0.000000"; conf_hi "0.120716"; cov "0.000000";
Chr1	Cufflinks	exon	5917964	5918003	1	-	.	gene_id "CUFF.9094"; transcript_id "AT1G17280.2"; exon_number "4"; FPKM "0.0000000000"; frac "0.000000"; conf_lo "0.000000"; conf_hi "0.120716"; cov "0.000000";
Chr1	Cufflinks	exon	5918088	5918149	1	-	.	gene_id "CUFF.9094"; transcript_id "AT1G17280.2"; exon_number "5"; FPKM "0.0000000000"; frac "0.000000"; conf_lo "0.000000"; conf_hi "0.120716"; cov "0.000000";
Chr1	Cufflinks	exon	5918250	5918313	1	-	.	gene_id "CUFF.9094"; transcript_id "AT1G17280.2"; exon_number "6"; FPKM "0.0000000000"; frac "0.000000"; conf_lo "0.000000"; conf_hi "0.120716"; cov "0.000000";
Chr1	Cufflinks	exon	5918396	5918434	1	-	.	gene_id "CUFF.9094"; transcript_id "AT1G17280.2"; exon_number "7"; FPKM "0.0000000000"; frac "0.000000"; conf_lo "0.000000"; conf_hi "0.120716"; cov "0.000000";
Chr1	Cufflinks	exon	5918848	5918902	1	-	.	gene_id "CUFF.9094"; transcript_id "AT1G17280.2"; exon_number "8"; FPKM "0.0000000000"; frac "0.000000"; conf_lo "0.000000"; conf_hi "0.120716"; cov "0.000000";
Chr1	Cufflinks	exon	5919106	5919188	1	-	.	gene_id "CUFF.9094"; transcript_id "AT1G17280.2"; exon_number "9"; FPKM "0.0000000000"; frac "0.000000"; conf_lo "0.000000"; conf_hi "0.120716"; cov "0.000000";
Chr1	Cufflinks	exon	5919979	5920040	1	-	.	gene_id "CUFF.9094"; transcript_id "AT1G17280.2"; exon_number "10"; FPKM "0.0000000000"; frac "0.000000"; conf_lo "0.000000"; conf_hi "0.120716"; cov "0.000000";
Chr1	Cufflinks	transcript	5920774	5921415	1000	+	.	gene_id "CUFF.9095"; transcript_id "AT1G17285.1"; FPKM "1.6585539680"; frac "1.000000"; conf_lo "0.613936"; conf_hi "2.703172"; cov "9.661647"; full_read_support "yes";
Chr1	Cufflinks	exon	5920774	5921112	1000	+	.	gene_id "CUFF.9095"; transcript_id "AT1G17285.1"; exon_number "1"; FPKM "1.6585539680"; frac "1.000000"; conf_lo "0.613936"; conf_hi "2.703172"; cov "9.661647";
Chr1	Cufflinks	exon	5921218	5921415	1000	+	.	gene_id "CUFF.9095"; transcript_id "AT1G17285.1"; exon_number "2"; FPKM "1.6585539680"; frac "1.000000"; conf_lo "0.613936"; conf_hi "2.703172"; cov "9.661647";
Chr1	Cufflinks	transcript	5922630	5926400	1000	+	.	gene_id "CUFF.9096"; transcript_id "AT1G17290.1"; FPKM "142.2867003969"; frac "1.000000"; conf_lo "135.198256"; conf_hi "149.375145"; cov "830.819137"; full_read_support "yes";
Chr1	Cufflinks	exon	5922630	5922992	1000	+	.	gene_id "CUFF.9096"; transcript_id "AT1G17290.1"; exon_number "1"; FPKM "142.2867003969"; frac "1.000000"; conf_lo "135.198256"; conf_hi "149.375145"; cov "830.819137";
Chr1	Cufflinks	exon	5923592	5923642	1000	+	.	gene_id "CUFF.9096"; transcript_id "AT1G17290.1"; exon_number "2"; FPKM "142.2867003969"; frac "1.000000"; conf_lo "135.198256"; conf_hi "149.375145"; cov "830.819137";
Chr1	Cufflinks	exon	5923721	5923771	1000	+	.	gene_id "CUFF.9096"; transcript_id "AT1G17290.1"; exon_number "3"; FPKM "142.2867003969"; frac "1.000000"; conf_lo "135.198256"; conf_hi "149.375145"; cov "830.819137";
Chr1	Cufflinks	exon	5923860	5923925	1000	+	.	gene_id "CUFF.9096"; transcript_id "AT1G17290.1"; exon_number "4"; FPKM "142.2867003969"; frac "1.000000"; conf_lo "135.198256"; conf_hi "149.375145"; cov "830.819137";
Chr1	Cufflinks	exon	5924003	5924064	1000	+	.	gene_id "CUFF.9096"; transcript_id "AT1G17290.1"; exon_number "5"; FPKM "142.2867003969"; frac "1.000000"; conf_lo "135.198256"; conf_hi "149.375145"; cov "830.819137";
Chr1	Cufflinks	exon	5924151	5924229	1000	+	.	gene_id "CUFF.9096"; transcript_id "AT1G17290.1"; exon_number "6"; FPKM "142.2867003969"; frac "1.000000"; conf_lo "135.198256"; conf_hi "149.375145"; cov "830.819137";
Chr1	Cufflinks	exon	5924307	5924411	1000	+	.	gene_id "CUFF.9096"; transcript_id "AT1G17290.1"; exon_number "7"; FPKM "142.2867003969"; frac "1.000000"; conf_lo "135.198256"; conf_hi "149.375145"; cov "830.819137";
Chr1	Cufflinks	exon	5924500	5924610	1000	+	.	gene_id "CUFF.9096"; transcript_id "AT1G17290.1"; exon_number "8"; FPKM "142.2867003969"; frac "1.000000"; conf_lo "135.198256"; conf_hi "149.375145"; cov "830.819137";
Chr1	Cufflinks	exon	5924739	5924876	1000	+	.	gene_id "CUFF.9096"; transcript_id "AT1G17290.1"; exon_number "9"; FPKM "142.2867003969"; frac "1.000000"; conf_lo "135.198256"; conf_hi "149.375145"; cov "830.819137";
Chr1	Cufflinks	exon	5924972	5925167	1000	+	.	gene_id "CUFF.9096"; transcript_id "AT1G17290.1"; exon_number "10"; FPKM "142.2867003969"; frac "1.000000"; conf_lo "135.198256"; conf_hi "149.375145"; cov "830.819137";
Chr1	Cufflinks	exon	5925261	5925415	1000	+	.	gene_id "CUFF.9096"; transcript_id "AT1G17290.1"; exon_number "11"; FPKM "142.2867003969"; frac "1.000000"; conf_lo "135.198256"; conf_hi "149.375145"; cov "830.819137";
Chr1	Cufflinks	exon	5925526	5925600	1000	+	.	gene_id "CUFF.9096"; transcript_id "AT1G17290.1"; exon_number "12"; FPKM "142.2867003969"; frac "1.000000"; conf_lo "135.198256"; conf_hi "149.375145"; cov "830.819137";
Chr1	Cufflinks	exon	5925681	5925884	1000	+	.	gene_id "CUFF.9096"; transcript_id "AT1G17290.1"; exon_number "13"; FPKM "142.2867003969"; frac "1.000000"; conf_lo "135.198256"; conf_hi "149.375145"; cov "830.819137";
Chr1	Cufflinks	exon	5925977	5926400	1000	+	.	gene_id "CUFF.9096"; transcript_id "AT1G17290.1"; exon_number "14"; FPKM "142.2867003969"; frac "1.000000"; conf_lo "135.198256"; conf_hi "149.375145"; cov "830.819137";
Chr1	Cufflinks	transcript	6106656	6110120	1	+	.	gene_id "CUFF.9096"; transcript_id "AT1G17750.1"; FPKM "0.0000000000"; frac "0.000000"; conf_lo "0.000000"; conf_hi "0.032257"; cov "0.000000"; full_read_support "yes";
Chr1	Cufflinks	exon	6106656	6109551	1	+	.	gene_id "CUFF.9096"; transcript_id "AT1G17750.1"; exon_number "1"; FPKM "0.0000000000"; frac "0.000000"; conf_lo "0.000000"; conf_hi "0.032257"; cov "0.000000";
Chr1	Cufflinks	exon	6109638	6110120	1	+	.	gene_id "CUFF.9096"; transcript_id "AT1G17750.1"; exon_number "2"; FPKM "0.0000000000"; frac "0.000000"; conf_lo "0.000000"; conf_hi "0.032257"; cov "0.000000";
Chr1	Cufflinks	transcript	6110107	6116617	1	-	.	gene_id "CUFF.9097"; transcript_id "AT1G17760.1"; FPKM "0.0000000000"; frac "0.000000"; conf_lo "0.000000"; conf_hi "0.041808"; cov "0.000000"; full_read_support "yes";
Chr1	Cufflinks	exon	6110107	6110380	1	-	.	gene_id "CUFF.9097"; transcript_id "AT1G17760.1"; exon_number "1"; FPKM "0.0000000000"; frac "0.000000"; conf_lo "0.000000"; conf_hi "0.041808"; cov "0.000000";
Chr1	Cufflinks	exon	6110555	6110746	1	-	.	gene_id "CUFF.9097"; transcript_id "AT1G17760.1"; exon_number "2"; FPKM "0.0000000000"; frac "0.000000"; conf_lo "0.000000"; conf_hi "0.041808"; cov "0.000000";
Chr1	Cufflinks	exon	6110846	6111010	1	-	.	gene_id "CUFF.9097"; transcript_id "AT1G17760.1"; exon_number "3"; FPKM "0.0000000000"; frac "0.000000"; conf_lo "0.000000"; conf_hi "0.041808"; cov "0.000000";
Chr1	Cufflinks	exon	6111099	6111176	1	-	.	gene_id "CUFF.9097"; transcript_id "AT1G17760.1"; exon_number "4"; FPKM "0.0000000000"; frac "0.000000"; conf_lo "0.000000"; conf_hi "0.041808"; cov "0.000000";
Chr1	Cufflinks	exon	6111264	6111330	1	-	.	gene_id "CUFF.9097"; transcript_id "AT1G17760.1"; exon_number "5"; FPKM "0.0000000000"; frac "0.000000"; conf_lo "0.000000"; conf_hi "0.041808"; cov "0.000000";
Chr1	Cufflinks	exon	6111426	6111578	1	-	.	gene_id "CUFF.9097"; transcript_id "AT1G17760.1"; exon_number "6"; FPKM "0.0000000000"; frac "0.000000"; conf_lo "0.000000"; conf_hi "0.041808"; cov "0.000000";
Chr1	Cufflinks	exon	6111969	6112028	1	-	.	gene_id "CUFF.9097"; transcript_id "AT1G17760.1"; exon_number "7"; FPKM "0.0000000000"; frac "0.000000"; conf_lo "0.000000"; conf_hi "0.041808"; cov "0.000000";
Chr1	Cufflinks	exon	6112421	6112517	1	-	.	gene_id "CUFF.9097"; transcript_id "AT1G17760.1"; exon_number "8"; FPKM "0.0000000000"; frac "0.000000"; conf_lo "0.000000"; conf_hi "0.041808"; cov "0.000000";
Chr1	Cufflinks	exon	6112697	6112761	1	-	.	gene_id "CUFF.9097"; transcript_id "AT1G17760.1"; exon_number "9"; FPKM "0.0000000000"; frac "0.000000"; conf_lo "0.000000"; conf_hi "0.041808"; cov "0.000000";
Chr1	Cufflinks	exon	6113168	6113308	1	-	.	gene_id "CUFF.9097"; transcript_id "AT1G17760.1"; exon_number "10"; FPKM "0.0000000000"; frac "0.000000"; conf_lo "0.000000"; conf_hi "0.041808"; cov "0.000000";
Chr1	Cufflinks	exon	6113451	6113513	1	-	.	gene_id "CUFF.9097"; transcript_id "AT1G17760.1"; exon_number "11"; FPKM "0.0000000000"; frac "0.000000"; conf_lo "0.000000"; conf_hi "0.041808"; cov "0.000000";
Chr1	Cufflinks	exon	6113600	6113658	1	-	.	gene_id "CUFF.9097"; transcript_id "AT1G17760.1"; exon_number "12"; FPKM "0.0000000000"; frac "0.000000"; conf_lo "0.000000"; conf_hi "0.041808"; cov "0.000000";
Chr1	Cufflinks	exon	6113856	6113976	1	-	.	gene_id "CUFF.9097"; transcript_id "AT1G17760.1"; exon_number "13"; FPKM "0.0000000000"; frac "0.000000"; conf_lo "0.000000"; conf_hi "0.041808"; cov "0.000000";
Chr1	Cufflinks	exon	6114079	6114142	1	-	.	gene_id "CUFF.9097"; transcript_id "AT1G17760.1"; exon_number "14"; FPKM "0.0000000000"; frac "0.000000"; conf_lo "0.000000"; conf_hi "0.041808"; cov "0.000000";
Chr1	Cufflinks	exon	6114514	6114560	1	-	.	gene_id "CUFF.9097"; transcript_id "AT1G17760.1"; exon_number "15"; FPKM "0.0000000000"; frac "0.000000"; conf_lo "0.000000"; conf_hi "0.041808"; cov "0.000000";
Chr1	Cufflinks	exon	6114791	6114919	1	-	.	gene_id "CUFF.9097"; transcript_id "AT1G17760.1"; exon_number "16"; FPKM "0.0000000000"; frac "0.000000"; conf_lo "0.000000"; conf_hi "0.041808"; cov "0.000000";
Chr1	Cufflinks	exon	6115035	6115175	1	-	.	gene_id "CUFF.9097"; transcript_id "AT1G17760.1"; exon_number "17"; FPKM "0.0000000000"; frac "0.000000"; conf_lo "0.000000"; conf_hi "0.041808"; cov "0.000000";
Chr1	Cufflinks	exon	6115253	6115314	1	-	.	gene_id "CUFF.9097"; transcript_id "AT1G17760.1"; exon_number "18"; FPKM "0.0000000000"; frac "0.000000"; conf_lo "0.000000"; conf_hi "0.041808"; cov "0.000000";
Chr1	Cufflinks	exon	6115616	6115716	1	-	.	gene_id "CUFF.9097"; transcript_id "AT1G17760.1"; exon_number "19"; FPKM "0.0000000000"; frac "0.000000"; conf_lo "0.000000"; conf_hi "0.041808"; cov "0.000000";
Chr1	Cufflinks	exon	6115856	6115965	1	-	.	gene_id "CUFF.9097"; transcript_id "AT1G17760.1"; exon_number "20"; FPKM "0.0000000000"; frac "0.000000"; conf_lo "0.000000"; conf_hi "0.041808"; cov "0.000000";
Chr1	Cufflinks	exon	6116051	6116113	1	-	.	gene_id "CUFF.9097"; transcript_id "AT1G17760.1"; exon_number "21"; FPKM "0.0000000000"; frac "0.000000"; conf_lo "0.000000"; conf_hi "0.041808"; cov "0.000000";
Chr1	Cufflinks	exon	6116218	6116617	1	-	.	gene_id "CUFF.9097"; transcript_id "AT1G17760.1"; exon_number "22"; FPKM "0.0000000000"; frac "0.000000"; conf_lo "0.000000"; conf_hi "0.041808"; cov "0.000000";
Chr1	Cufflinks	transcript	5926994	5927784	1000	+	.	gene_id "AT1G17300"; transcript_id "AT1G17300.1"; FPKM "0.2059752655"; frac "1.000000"; conf_lo "0.000000"; conf_hi "0.497675"; cov "1.203890"; full_read_support "yes";
Chr1	Cufflinks	exon	5926994	5927290	1000	+	.	gene_id "AT1G17300"; transcript_id "AT1G17300.1"; exon_number "1"; FPKM "0.2059752655"; frac "1.000000"; conf_lo "0.000000"; conf_hi "0.497675"; cov "1.203890";
Chr1	Cufflinks	exon	5927387	5927784	1000	+	.	gene_id "AT1G17300"; transcript_id "AT1G17300.1"; exon_number "2"; FPKM "0.2059752655"; frac "1.000000"; conf_lo "0.000000"; conf_hi "0.497675"; cov "1.203890";
Chr1	Cufflinks	transcript	5928014	5928667	1000	-	.	gene_id "AT1G17310"; transcript_id "AT1G17310.1"; FPKM "0.1122191629"; frac "1.000000"; conf_lo "0.000000"; conf_hi "0.336657"; cov "0.655902"; full_read_support "yes";
Chr1	Cufflinks	exon	5928014	5928667	1000	-	.	gene_id "AT1G17310"; transcript_id "AT1G17310.1"; exon_number "1"; FPKM "0.1122191629"; frac "1.000000"; conf_lo "0.000000"; conf_hi "0.336657"; cov "0.655902";
Chr1	Cufflinks	transcript	5929867	5931832	1000	+	.	gene_id "CUFF.9098"; transcript_id "CUFF.9098.1"; FPKM "1.5553724820"; frac "0.569684"; conf_lo "0.800471"; conf_hi "2.310274"; cov "9.070446"; full_read_support "no";
Chr1	Cufflinks	exon	5929867	5930127	1000	+	.	gene_id "CUFF.9098"; transcript_id "CUFF.9098.1"; exon_number "1"; FPKM "1.5553724820"; frac "0.569684"; conf_lo "0.800471"; conf_hi "2.310274"; cov "9.070446";
Chr1	Cufflinks	exon	5930281	5930311	1000	+	.	gene_id "CUFF.9098"; transcript_id "CUFF.9098.1"; exon_number "2"; FPKM "1.5553724820"; frac "0.569684"; conf_lo "0.800471"; conf_hi "2.310274"; cov "9.070446";
Chr1	Cufflinks	exon	5930404	5930422	1000	+	.	gene_id "CUFF.9098"; transcript_id "CUFF.9098.1"; exon_number "3"; FPKM "1.5553724820"; frac "0.569684"; conf_lo "0.800471"; conf_hi "2.310274"; cov "9.070446";
Chr1	Cufflinks	exon	5930803	5930902	1000	+	.	gene_id "CUFF.9098"; transcript_id "CUFF.9098.1"; exon_number "4"; FPKM "1.5553724820"; frac "0.569684"; conf_lo "0.800471"; conf_hi "2.310274"; cov "9.070446";
Chr1	Cufflinks	exon	5931029	5931125	1000	+	.	gene_id "CUFF.9098"; transcript_id "CUFF.9098.1"; exon_number "5"; FPKM "1.5553724820"; frac "0.569684"; conf_lo "0.800471"; conf_hi "2.310274"; cov "9.070446";
Chr1	Cufflinks	exon	5931257	5931429	1000	+	.	gene_id "CUFF.9098"; transcript_id "CUFF.9098.1"; exon_number "6"; FPKM "1.5553724820"; frac "0.569684"; conf_lo "0.800471"; conf_hi "2.310274"; cov "9.070446";
Chr1	Cufflinks	exon	5931509	5931832	1000	+	.	gene_id "CUFF.9098"; transcript_id "CUFF.9098.1"; exon_number "7"; FPKM "1.5553724820"; frac "0.569684"; conf_lo "0.800471"; conf_hi "2.310274"; cov "9.070446";
Chr1	Cufflinks	transcript	5929909	5931831	797	+	.	gene_id "CUFF.9098"; transcript_id "AT1G17330.1"; FPKM "1.2408677185"; frac "0.430316"; conf_lo "0.514675"; conf_hi "1.967061"; cov "7.236352"; full_read_support "no";
Chr1	Cufflinks	exon	5929909	5930127	797	+	.	gene_id "CUFF.9098"; transcript_id "AT1G17330.1"; exon_number "1"; FPKM "1.2408677185"; frac "0.430316"; conf_lo "0.514675"; conf_hi "1.967061"; cov "7.236352";
Chr1	Cufflinks	exon	5930281	5930311	797	+	.	gene_id "CUFF.9098"; transcript_id "AT1G17330.1"; exon_number "2"; FPKM "1.2408677185"; frac "0.430316"; conf_lo "0.514675"; conf_hi "1.967061"; cov "7.236352";
Chr1	Cufflinks	exon	5930404	5930422	797	+	.	gene_id "CUFF.9098"; transcript_id "AT1G17330.1"; exon_number "3"; FPKM "1.2408677185"; frac "0.430316"; conf_lo "0.514675"; conf_hi "1.967061"; cov "7.236352";
Chr1	Cufflinks	exon	5930803	5930900	797	+	.	gene_id "CUFF.9098"; transcript_id "AT1G17330.1"; exon_number "4"; FPKM "1.2408677185"; frac "0.430316"; conf_lo "0.514675"; conf_hi "1.967061"; cov "7.236352";
Chr1	Cufflinks	exon	5931027	5931125	797	+	.	gene_id "CUFF.9098"; transcript_id "AT1G17330.1"; exon_number "5"; FPKM "1.2408677185"; frac "0.430316"; conf_lo "0.514675"; conf_hi "1.967061"; cov "7.236352";
Chr1	Cufflinks	exon	5931257	5931429	797	+	.	gene_id "CUFF.9098"; transcript_id "AT1G17330.1"; exon_number "6"; FPKM "1.2408677185"; frac "0.430316"; conf_lo "0.514675"; conf_hi "1.967061"; cov "7.236352";
Chr1	Cufflinks	exon	5931509	5931831	797	+	.	gene_id "CUFF.9098"; transcript_id "AT1G17330.1"; exon_number "7"; FPKM "1.2408677185"; frac "0.430316"; conf_lo "0.514675"; conf_hi "1.967061"; cov "7.236352";
Chr1	Cufflinks	transcript	5933818	5938954	327	+	.	gene_id "CUFF.9099"; transcript_id "CUFF.9099.1"; FPKM "1.2691088925"; frac "0.273295"; conf_lo "0.898139"; conf_hi "1.640079"; cov "7.409565"; full_read_support "yes";
Chr1	Cufflinks	exon	5933818	5934215	327	+	.	gene_id "CUFF.9099"; transcript_id "CUFF.9099.1"; exon_number "1"; FPKM "1.2691088925"; frac "0.273295"; conf_lo "0.898139"; conf_hi "1.640079"; cov "7.409565";
Chr1	Cufflinks	exon	5934694	5934898	327	+	.	gene_id "CUFF.9099"; transcript_id "CUFF.9099.1"; exon_number "2"; FPKM "1.2691088925"; frac "0.273295"; conf_lo "0.898139"; conf_hi "1.640079"; cov "7.409565";
Chr1	Cufflinks	exon	5934994	5935159	327	+	.	gene_id "CUFF.9099"; transcript_id "CUFF.9099.1"; exon_number "3"; FPKM "1.2691088925"; frac "0.273295"; conf_lo "0.898139"; conf_hi "1.640079"; cov "7.409565";
Chr1	Cufflinks	exon	5935261	5935483	327	+	.	gene_id "CUFF.9099"; transcript_id "CUFF.9099.1"; exon_number "4"; FPKM "1.2691088925"; frac "0.273295"; conf_lo "0.898139"; conf_hi "1.640079"; cov "7.409565";
Chr1	Cufflinks	exon	5935580	5935656	327	+	.	gene_id "CUFF.9099"; transcript_id "CUFF.9099.1"; exon_number "5"; FPKM "1.2691088925"; frac "0.273295"; conf_lo "0.898139"; conf_hi "1.640079"; cov "7.409565";
Chr1	Cufflinks	exon	5935838	5936212	327	+	.	gene_id "CUFF.9099"; transcript_id "CUFF.9099.1"; exon_number "6"; FPKM "1.2691088925"; frac "0.273295"; conf_lo "0.898139"; conf_hi "1.640079"; cov "7.409565";
Chr1	Cufflinks	exon	5936308	5936657	327	+	.	gene_id "CUFF.9099"; transcript_id "CUFF.9099.1"; exon_number "7"; FPKM "1.2691088925"; frac "0.273295"; conf_lo "0.898139"; conf_hi "1.640079"; cov "7.409565";
Chr1	Cufflinks	exon	5936778	5937081	327	+	.	gene_id "CUFF.9099"; transcript_id "CUFF.9099.1"; exon_number "8"; FPKM "1.2691088925"; frac "0.273295"; conf_lo "0.898139"; conf_hi "1.640079"; cov "7.409565";
Chr1	Cufflinks	exon	5937179	5937300	327	+	.	gene_id "CUFF.9099"; transcript_id "CUFF.9099.1"; exon_number "9"; FPKM "1.2691088925"; frac "0.273295"; conf_lo "0.898139"; conf_hi "1.640079"; cov "7.409565";
Chr1	Cufflinks	exon	5937389	5937499	327	+	.	gene_id "CUFF.9099"; transcript_id "CUFF.9099.1"; exon_number "10"; FPKM "1.2691088925"; frac "0.273295"; conf_lo "0.898139"; conf_hi "1.640079"; cov "7.409565";
Chr1	Cufflinks	exon	5937591	5937758	327	+	.	gene_id "CUFF.9099"; transcript_id "CUFF.9099.1"; exon_number "11"; FPKM "1.2691088925"; frac "0.273295"; conf_lo "0.898139"; conf_hi "1.640079"; cov "7.409565";
Chr1	Cufflinks	exon	5937849	5938019	327	+	.	gene_id "CUFF.9099"; transcript_id "CUFF.9099.1"; exon_number "12"; FPKM "1.2691088925"; frac "0.273295"; conf_lo "0.898139"; conf_hi "1.640079"; cov "7.409565";
Chr1	Cufflinks	exon	5938121	5938205	327	+	.	gene_id "CUFF.9099"; transcript_id "CUFF.9099.1"; exon_number "13"; FPKM "1.2691088925"; frac "0.273295"; conf_lo "0.898139"; conf_hi "1.640079"; cov "7.409565";
Chr1	Cufflinks	exon	5938308	5938954	327	+	.	gene_id "CUFF.9099"; transcript_id "CUFF.9099.1"; exon_number "14"; FPKM "1.2691088925"; frac "0.273295"; conf_lo "0.898139"; conf_hi "1.640079"; cov "7.409565";
Chr1	Cufflinks	transcript	5933870	5938761	1000	+	.	gene_id "CUFF.9099"; transcript_id "AT1G17340.1"; FPKM "3.8765180023"; frac "0.726705"; conf_lo "3.258729"; conf_hi "4.494307"; cov "22.632661"; full_read_support "yes";
Chr1	Cufflinks	exon	5933870	5934215	1000	+	.	gene_id "CUFF.9099"; transcript_id "AT1G17340.1"; exon_number "1"; FPKM "3.8765180023"; frac "0.726705"; conf_lo "3.258729"; conf_hi "4.494307"; cov "22.632661";
Chr1	Cufflinks	exon	5934694	5934898	1000	+	.	gene_id "CUFF.9099"; transcript_id "AT1G17340.1"; exon_number "2"; FPKM "3.8765180023"; frac "0.726705"; conf_lo "3.258729"; conf_hi "4.494307"; cov "22.632661";
Chr1	Cufflinks	exon	5934994	5935159	1000	+	.	gene_id "CUFF.9099"; transcript_id "AT1G17340.1"; exon_number "3"; FPKM "3.8765180023"; frac "0.726705"; conf_lo "3.258729"; conf_hi "4.494307"; cov "22.632661";
Chr1	Cufflinks	exon	5935261	5935483	1000	+	.	gene_id "CUFF.9099"; transcript_id "AT1G17340.1"; exon_number "4"; FPKM "3.8765180023"; frac "0.726705"; conf_lo "3.258729"; conf_hi "4.494307"; cov "22.632661";
Chr1	Cufflinks	exon	5935580	5935656	1000	+	.	gene_id "CUFF.9099"; transcript_id "AT1G17340.1"; exon_number "5"; FPKM "3.8765180023"; frac "0.726705"; conf_lo "3.258729"; conf_hi "4.494307"; cov "22.632661";
Chr1	Cufflinks	exon	5935838	5936025	1000	+	.	gene_id "CUFF.9099"; transcript_id "AT1G17340.1"; exon_number "6"; FPKM "3.8765180023"; frac "0.726705"; conf_lo "3.258729"; conf_hi "4.494307"; cov "22.632661";
Chr1	Cufflinks	exon	5936115	5936212	1000	+	.	gene_id "CUFF.9099"; transcript_id "AT1G17340.1"; exon_number "7"; FPKM "3.8765180023"; frac "0.726705"; conf_lo "3.258729"; conf_hi "4.494307"; cov "22.632661";
Chr1	Cufflinks	exon	5936308	5936447	1000	+	.	gene_id "CUFF.9099"; transcript_id "AT1G17340.1"; exon_number "8"; FPKM "3.8765180023"; frac "0.726705"; conf_lo "3.258729"; conf_hi "4.494307"; cov "22.632661";
Chr1	Cufflinks	exon	5936529	5936657	1000	+	.	gene_id "CUFF.9099"; transcript_id "AT1G17340.1"; exon_number "9"; FPKM "3.8765180023"; frac "0.726705"; conf_lo "3.258729"; conf_hi "4.494307"; cov "22.632661";
Chr1	Cufflinks	exon	5936778	5937081	1000	+	.	gene_id "CUFF.9099"; transcript_id "AT1G17340.1"; exon_number "10"; FPKM "3.8765180023"; frac "0.726705"; conf_lo "3.258729"; conf_hi "4.494307"; cov "22.632661";
Chr1	Cufflinks	exon	5937179	5937300	1000	+	.	gene_id "CUFF.9099"; transcript_id "AT1G17340.1"; exon_number "11"; FPKM "3.8765180023"; frac "0.726705"; conf_lo "3.258729"; conf_hi "4.494307"; cov "22.632661";
Chr1	Cufflinks	exon	5937389	5937499	1000	+	.	gene_id "CUFF.9099"; transcript_id "AT1G17340.1"; exon_number "12"; FPKM "3.8765180023"; frac "0.726705"; conf_lo "3.258729"; conf_hi "4.494307"; cov "22.632661";
Chr1	Cufflinks	exon	5937591	5937758	1000	+	.	gene_id "CUFF.9099"; transcript_id "AT1G17340.1"; exon_number "13"; FPKM "3.8765180023"; frac "0.726705"; conf_lo "3.258729"; conf_hi "4.494307"; cov "22.632661";
Chr1	Cufflinks	exon	5937849	5938019	1000	+	.	gene_id "CUFF.9099"; transcript_id "AT1G17340.1"; exon_number "14"; FPKM "3.8765180023"; frac "0.726705"; conf_lo "3.258729"; conf_hi "4.494307"; cov "22.632661";
Chr1	Cufflinks	exon	5938121	5938205	1000	+	.	gene_id "CUFF.9099"; transcript_id "AT1G17340.1"; exon_number "15"; FPKM "3.8765180023"; frac "0.726705"; conf_lo "3.258729"; conf_hi "4.494307"; cov "22.632661";
Chr1	Cufflinks	exon	5938308	5938761	1000	+	.	gene_id "CUFF.9099"; transcript_id "AT1G17340.1"; exon_number "16"; FPKM "3.8765180023"; frac "0.726705"; conf_lo "3.258729"; conf_hi "4.494307"; cov "22.632661";
Chr1	Cufflinks	transcript	5940423	5941210	1000	+	.	gene_id "AT1G17345"; transcript_id "AT1G17345.1"; FPKM "0.5207519639"; frac "1.000000"; conf_lo "0.095560"; conf_hi "0.945944"; cov "3.033559"; full_read_support "yes";
Chr1	Cufflinks	exon	5940423	5941210	1000	+	.	gene_id "AT1G17345"; transcript_id "AT1G17345.1"; exon_number "1"; FPKM "0.5207519639"; frac "1.000000"; conf_lo "0.095560"; conf_hi "0.945944"; cov "3.033559";
Chr1	Cufflinks	transcript	5941784	5944463	1	+	.	gene_id "CUFF.9100"; transcript_id "AT1G17350.2"; FPKM "0.0000000000"; frac "0.000000"; conf_lo "0.000000"; conf_hi "0.142500"; cov "0.000000"; full_read_support "no";
Chr1	Cufflinks	exon	5941784	5941846	1	+	.	gene_id "CUFF.9100"; transcript_id "AT1G17350.2"; exon_number "1"; FPKM "0.0000000000"; frac "0.000000"; conf_lo "0.000000"; conf_hi "0.142500"; cov "0.000000";
Chr1	Cufflinks	exon	5942381	5942442	1	+	.	gene_id "CUFF.9100"; transcript_id "AT1G17350.2"; exon_number "2"; FPKM "0.0000000000"; frac "0.000000"; conf_lo "0.000000"; conf_hi "0.142500"; cov "0.000000";
Chr1	Cufflinks	exon	5942736	5942849	1	+	.	gene_id "CUFF.9100"; transcript_id "AT1G17350.2"; exon_number "3"; FPKM "0.0000000000"; frac "0.000000"; conf_lo "0.000000"; conf_hi "0.142500"; cov "0.000000";
Chr1	Cufflinks	exon	5943084	5943140	1	+	.	gene_id "CUFF.9100"; transcript_id "AT1G17350.2"; exon_number "4"; FPKM "0.0000000000"; frac "0.000000"; conf_lo "0.000000"; conf_hi "0.142500"; cov "0.000000";
Chr1	Cufflinks	exon	5943328	5943419	1	+	.	gene_id "CUFF.9100"; transcript_id "AT1G17350.2"; exon_number "5"; FPKM "0.0000000000"; frac "0.000000"; conf_lo "0.000000"; conf_hi "0.142500"; cov "0.000000";
Chr1	Cufflinks	exon	5943609	5943689	1	+	.	gene_id "CUFF.9100"; transcript_id "AT1G17350.2"; exon_number "6"; FPKM "0.0000000000"; frac "0.000000"; conf_lo "0.000000"; conf_hi "0.142500"; cov "0.000000";
Chr1	Cufflinks	exon	5943781	5943903	1	+	.	gene_id "CUFF.9100"; transcript_id "AT1G17350.2"; exon_number "7"; FPKM "0.0000000000"; frac "0.000000"; conf_lo "0.000000"; conf_hi "0.142500"; cov "0.000000";
Chr1	Cufflinks	exon	5944084	5944233	1	+	.	gene_id "CUFF.9100"; transcript_id "AT1G17350.2"; exon_number "8"; FPKM "0.0000000000"; frac "0.000000"; conf_lo "0.000000"; conf_hi "0.142500"; cov "0.000000";
Chr1	Cufflinks	exon	5944289	5944463	1	+	.	gene_id "CUFF.9100"; transcript_id "AT1G17350.2"; exon_number "9"; FPKM "0.0000000000"; frac "0.000000"; conf_lo "0.000000"; conf_hi "0.142500"; cov "0.000000";
Chr1	Cufflinks	transcript	5941785	5944463	1000	+	.	gene_id "CUFF.9100"; transcript_id "AT1G17350.1"; FPKM "8.3449853909"; frac "1.000000"; conf_lo "6.779203"; conf_hi "9.910768"; cov "48.733682"; full_read_support "yes";
Chr1	Cufflinks	exon	5941785	5941846	1000	+	.	gene_id "CUFF.9100"; transcript_id "AT1G17350.1"; exon_number "1"; FPKM "8.3449853909"; frac "1.000000"; conf_lo "6.779203"; conf_hi "9.910768"; cov "48.733682";
Chr1	Cufflinks	exon	5942381	5942442	1000	+	.	gene_id "CUFF.9100"; transcript_id "AT1G17350.1"; exon_number "2"; FPKM "8.3449853909"; frac "1.000000"; conf_lo "6.779203"; conf_hi "9.910768"; cov "48.733682";
Chr1	Cufflinks	exon	5942736	5942849	1000	+	.	gene_id "CUFF.9100"; transcript_id "AT1G17350.1"; exon_number "3"; FPKM "8.3449853909"; frac "1.000000"; conf_lo "6.779203"; conf_hi "9.910768"; cov "48.733682";
Chr1	Cufflinks	exon	5943084	5943140	1000	+	.	gene_id "CUFF.9100"; transcript_id "AT1G17350.1"; exon_number "4"; FPKM "8.3449853909"; frac "1.000000"; conf_lo "6.779203"; conf_hi "9.910768"; cov "48.733682";
Chr1	Cufflinks	exon	5943328	5943419	1000	+	.	gene_id "CUFF.9100"; transcript_id "AT1G17350.1"; exon_number "5"; FPKM "8.3449853909"; frac "1.000000"; conf_lo "6.779203"; conf_hi "9.910768"; cov "48.733682";
Chr1	Cufflinks	exon	5943609	5943689	1000	+	.	gene_id "CUFF.9100"; transcript_id "AT1G17350.1"; exon_number "6"; FPKM "8.3449853909"; frac "1.000000"; conf_lo "6.779203"; conf_hi "9.910768"; cov "48.733682";
Chr1	Cufflinks	exon	5943781	5943879	1000	+	.	gene_id "CUFF.9100"; transcript_id "AT1G17350.1"; exon_number "7"; FPKM "8.3449853909"; frac "1.000000"; conf_lo "6.779203"; conf_hi "9.910768"; cov "48.733682";
Chr1	Cufflinks	exon	5944084	5944463	1000	+	.	gene_id "CUFF.9100"; transcript_id "AT1G17350.1"; exon_number "8"; FPKM "8.3449853909"; frac "1.000000"; conf_lo "6.779203"; conf_hi "9.910768"; cov "48.733682";
Chr1	Cufflinks	transcript	5946625	5951651	589	+	.	gene_id "CUFF.9101"; transcript_id "CUFF.9101.1"; FPKM "1.8728267431"; frac "0.157923"; conf_lo "1.450195"; conf_hi "2.295459"; cov "10.934213"; full_read_support "yes";
Chr1	Cufflinks	exon	5946625	5946974	589	+	.	gene_id "CUFF.9101"; transcript_id "CUFF.9101.1"; exon_number "1"; FPKM "1.8728267431"; frac "0.157923"; conf_lo "1.450195"; conf_hi "2.295459"; cov "10.934213";
Chr1	Cufflinks	exon	5947382	5947499	589	+	.	gene_id "CUFF.9101"; transcript_id "CUFF.9101.1"; exon_number "2"; FPKM "1.8728267431"; frac "0.157923"; conf_lo "1.450195"; conf_hi "2.295459"; cov "10.934213";
Chr1	Cufflinks	exon	5947582	5947956	589	+	.	gene_id "CUFF.9101"; transcript_id "CUFF.9101.1"; exon_number "3"; FPKM "1.8728267431"; frac "0.157923"; conf_lo "1.450195"; conf_hi "2.295459"; cov "10.934213";
Chr1	Cufflinks	exon	5948053	5948080	589	+	.	gene_id "CUFF.9101"; transcript_id "CUFF.9101.1"; exon_number "4"; FPKM "1.8728267431"; frac "0.157923"; conf_lo "1.450195"; conf_hi "2.295459"; cov "10.934213";
Chr1	Cufflinks	exon	5948166	5949215	589	+	.	gene_id "CUFF.9101"; transcript_id "CUFF.9101.1"; exon_number "5"; FPKM "1.8728267431"; frac "0.157923"; conf_lo "1.450195"; conf_hi "2.295459"; cov "10.934213";
Chr1	Cufflinks	exon	5949366	5949910	589	+	.	gene_id "CUFF.9101"; transcript_id "CUFF.9101.1"; exon_number "6"; FPKM "1.8728267431"; frac "0.157923"; conf_lo "1.450195"; conf_hi "2.295459"; cov "10.934213";
Chr1	Cufflinks	exon	5950009	5951176	589	+	.	gene_id "CUFF.9101"; transcript_id "CUFF.9101.1"; exon_number "7"; FPKM "1.8728267431"; frac "0.157923"; conf_lo "1.450195"; conf_hi "2.295459"; cov "10.934213";
Chr1	Cufflinks	exon	5951272	5951651	589	+	.	gene_id "CUFF.9101"; transcript_id "CUFF.9101.1"; exon_number "8"; FPKM "1.8728267431"; frac "0.157923"; conf_lo "1.450195"; conf_hi "2.295459"; cov "10.934213";
Chr1	Cufflinks	transcript	5946764	5951473	1000	+	.	gene_id "CUFF.9101"; transcript_id "AT1G17360.1"; FPKM "3.1764823068"; frac "0.233891"; conf_lo "2.620446"; conf_hi "3.732518"; cov "18.545407"; full_read_support "yes";
Chr1	Cufflinks	exon	5946764	5946974	1000	+	.	gene_id "CUFF.9101"; transcript_id "AT1G17360.1"; exon_number "1"; FPKM "3.1764823068"; frac "0.233891"; conf_lo "2.620446"; conf_hi "3.732518"; cov "18.545407";
Chr1	Cufflinks	exon	5947382	5947499	1000	+	.	gene_id "CUFF.9101"; transcript_id "AT1G17360.1"; exon_number "2"; FPKM "3.1764823068"; frac "0.233891"; conf_lo "2.620446"; conf_hi "3.732518"; cov "18.545407";
Chr1	Cufflinks	exon	5947582	5947767	1000	+	.	gene_id "CUFF.9101"; transcript_id "AT1G17360.1"; exon_number "3"; FPKM "3.1764823068"; frac "0.233891"; conf_lo "2.620446"; conf_hi "3.732518"; cov "18.545407";
Chr1	Cufflinks	exon	5947856	5947956	1000	+	.	gene_id "CUFF.9101"; transcript_id "AT1G17360.1"; exon_number "4"; FPKM "3.1764823068"; frac "0.233891"; conf_lo "2.620446"; conf_hi "3.732518"; cov "18.545407";
Chr1	Cufflinks	exon	5948053	5948080	1000	+	.	gene_id "CUFF.9101"; transcript_id "AT1G17360.1"; exon_number "5"; FPKM "3.1764823068"; frac "0.233891"; conf_lo "2.620446"; conf_hi "3.732518"; cov "18.545407";
Chr1	Cufflinks	exon	5948166	5948318	1000	+	.	gene_id "CUFF.9101"; transcript_id "AT1G17360.1"; exon_number "6"; FPKM "3.1764823068"; frac "0.233891"; conf_lo "2.620446"; conf_hi "3.732518"; cov "18.545407";
Chr1	Cufflinks	exon	5948398	5949215	1000	+	.	gene_id "CUFF.9101"; transcript_id "AT1G17360.1"; exon_number "7"; FPKM "3.1764823068"; frac "0.233891"; conf_lo "2.620446"; conf_hi "3.732518"; cov "18.545407";
Chr1	Cufflinks	exon	5949366	5949910	1000	+	.	gene_id "CUFF.9101"; transcript_id "AT1G17360.1"; exon_number "8"; FPKM "3.1764823068"; frac "0.233891"; conf_lo "2.620446"; conf_hi "3.732518"; cov "18.545407";
Chr1	Cufflinks	exon	5950009	5951176	1000	+	.	gene_id "CUFF.9101"; transcript_id "AT1G17360.1"; exon_number "9"; FPKM "3.1764823068"; frac "0.233891"; conf_lo "2.620446"; conf_hi "3.732518"; cov "18.545407";
Chr1	Cufflinks	exon	5951272	5951473	1000	+	.	gene_id "CUFF.9101"; transcript_id "AT1G17360.1"; exon_number "10"; FPKM "3.1764823068"; frac "0.233891"; conf_lo "2.620446"; conf_hi "3.732518"; cov "18.545407";
Chr1	Cufflinks	transcript	5951542	5955037	1000	-	.	gene_id "CUFF.9102"; transcript_id "AT1G17370.1"; FPKM "17.4770449596"; frac "0.608186"; conf_lo "15.790374"; conf_hi "19.163716"; cov "102.037057"; full_read_support "yes";
Chr1	Cufflinks	exon	5951542	5952114	1000	-	.	gene_id "CUFF.9102"; transcript_id "AT1G17370.1"; exon_number "1"; FPKM "17.4770449596"; frac "0.608186"; conf_lo "15.790374"; conf_hi "19.163716"; cov "102.037057";
Chr1	Cufflinks	exon	5952208	5952384	1000	-	.	gene_id "CUFF.9102"; transcript_id "AT1G17370.1"; exon_number "2"; FPKM "17.4770449596"; frac "0.608186"; conf_lo "15.790374"; conf_hi "19.163716"; cov "102.037057";
Chr1	Cufflinks	exon	5952475	5952560	1000	-	.	gene_id "CUFF.9102"; transcript_id "AT1G17370.1"; exon_number "3"; FPKM "17.4770449596"; frac "0.608186"; conf_lo "15.790374"; conf_hi "19.163716"; cov "102.037057";
Chr1	Cufflinks	exon	5952679	5952798	1000	-	.	gene_id "CUFF.9102"; transcript_id "AT1G17370.1"; exon_number "4"; FPKM "17.4770449596"; frac "0.608186"; conf_lo "15.790374"; conf_hi "19.163716"; cov "102.037057";
Chr1	Cufflinks	exon	5952912	5952942	1000	-	.	gene_id "CUFF.9102"; transcript_id "AT1G17370.1"; exon_number "5"; FPKM "17.4770449596"; frac "0.608186"; conf_lo "15.790374"; conf_hi "19.163716"; cov "102.037057";
Chr1	Cufflinks	exon	5953035	5953110	1000	-	.	gene_id "CUFF.9102"; transcript_id "AT1G17370.1"; exon_number "6"; FPKM "17.4770449596"; frac "0.608186"; conf_lo "15.790374"; conf_hi "19.163716"; cov "102.037057";
Chr1	Cufflinks	exon	5953203	5953290	1000	-	.	gene_id "CUFF.9102"; transcript_id "AT1G17370.1"; exon_number "7"; FPKM "17.4770449596"; frac "0.608186"; conf_lo "15.790374"; conf_hi "19.163716"; cov "102.037057";
Chr1	Cufflinks	exon	5953385	5953446	1000	-	.	gene_id "CUFF.9102"; transcript_id "AT1G17370.1"; exon_number "8"; FPKM "17.4770449596"; frac "0.608186"; conf_lo "15.790374"; conf_hi "19.163716"; cov "102.037057";
Chr1	Cufflinks	exon	5953547	5953623	1000	-	.	gene_id "CUFF.9102"; transcript_id "AT1G17370.1"; exon_number "9"; FPKM "17.4770449596"; frac "0.608186"; conf_lo "15.790374"; conf_hi "19.163716"; cov "102.037057";
Chr1	Cufflinks	exon	5953740	5953842	1000	-	.	gene_id "CUFF.9102"; transcript_id "AT1G17370.1"; exon_number "10"; FPKM "17.4770449596"; frac "0.608186"; conf_lo "15.790374"; conf_hi "19.163716"; cov "102.037057";
Chr1	Cufflinks	exon	5954218	5954279	1000	-	.	gene_id "CUFF.9102"; transcript_id "AT1G17370.1"; exon_number "11"; FPKM "17.4770449596"; frac "0.608186"; conf_lo "15.790374"; conf_hi "19.163716"; cov "102.037057";
Chr1	Cufflinks	exon	5954721	5955037	1000	-	.	gene_id "CUFF.9102"; transcript_id "AT1G17370.1"; exon_number "12"; FPKM "17.4770449596"; frac "0.608186"; conf_lo "15.790374"; conf_hi "19.163716"; cov "102.037057";
Chr1	Cufflinks	transcript	5951542	5955037	1	-	.	gene_id "CUFF.9102"; transcript_id "AT1G17370.2"; FPKM "0.0000000000"; frac "0.000000"; conf_lo "0.000000"; conf_hi "0.065536"; cov "0.000000"; full_read_support "no";
Chr1	Cufflinks	exon	5951542	5952114	1	-	.	gene_id "CUFF.9102"; transcript_id "AT1G17370.2"; exon_number "1"; FPKM "0.0000000000"; frac "0.000000"; conf_lo "0.000000"; conf_hi "0.065536"; cov "0.000000";
Chr1	Cufflinks	exon	5952208	5952384	1	-	.	gene_id "CUFF.9102"; transcript_id "AT1G17370.2"; exon_number "2"; FPKM "0.0000000000"; frac "0.000000"; conf_lo "0.000000"; conf_hi "0.065536"; cov "0.000000";
Chr1	Cufflinks	exon	5952475	5952558	1	-	.	gene_id "CUFF.9102"; transcript_id "AT1G17370.2"; exon_number "3"; FPKM "0.0000000000"; frac "0.000000"; conf_lo "0.000000"; conf_hi "0.065536"; cov "0.000000";
Chr1	Cufflinks	exon	5952686	5952798	1	-	.	gene_id "CUFF.9102"; transcript_id "AT1G17370.2"; exon_number "4"; FPKM "0.0000000000"; frac "0.000000"; conf_lo "0.000000"; conf_hi "0.065536"; cov "0.000000";
Chr1	Cufflinks	exon	5952912	5952942	1	-	.	gene_id "CUFF.9102"; transcript_id "AT1G17370.2"; exon_number "5"; FPKM "0.0000000000"; frac "0.000000"; conf_lo "0.000000"; conf_hi "0.065536"; cov "0.000000";
Chr1	Cufflinks	exon	5953035	5953110	1	-	.	gene_id "CUFF.9102"; transcript_id "AT1G17370.2"; exon_number "6"; FPKM "0.0000000000"; frac "0.000000"; conf_lo "0.000000"; conf_hi "0.065536"; cov "0.000000";
Chr1	Cufflinks	exon	5953203	5953290	1	-	.	gene_id "CUFF.9102"; transcript_id "AT1G17370.2"; exon_number "7"; FPKM "0.0000000000"; frac "0.000000"; conf_lo "0.000000"; conf_hi "0.065536"; cov "0.000000";
Chr1	Cufflinks	exon	5953385	5953446	1	-	.	gene_id "CUFF.9102"; transcript_id "AT1G17370.2"; exon_number "8"; FPKM "0.0000000000"; frac "0.000000"; conf_lo "0.000000"; conf_hi "0.065536"; cov "0.000000";
Chr1	Cufflinks	exon	5953547	5953623	1	-	.	gene_id "CUFF.9102"; transcript_id "AT1G17370.2"; exon_number "9"; FPKM "0.0000000000"; frac "0.000000"; conf_lo "0.000000"; conf_hi "0.065536"; cov "0.000000";
Chr1	Cufflinks	exon	5953740	5953842	1	-	.	gene_id "CUFF.9102"; transcript_id "AT1G17370.2"; exon_number "10"; FPKM "0.0000000000"; frac "0.000000"; conf_lo "0.000000"; conf_hi "0.065536"; cov "0.000000";
Chr1	Cufflinks	exon	5954218	5954279	1	-	.	gene_id "CUFF.9102"; transcript_id "AT1G17370.2"; exon_number "11"; FPKM "0.0000000000"; frac "0.000000"; conf_lo "0.000000"; conf_hi "0.065536"; cov "0.000000";
Chr1	Cufflinks	exon	5954721	5955037	1	-	.	gene_id "CUFF.9102"; transcript_id "AT1G17370.2"; exon_number "12"; FPKM "0.0000000000"; frac "0.000000"; conf_lo "0.000000"; conf_hi "0.065536"; cov "0.000000";
Chr1	Cufflinks	transcript	5955488	5957212	1000	-	.	gene_id "AT1G17380"; transcript_id "AT1G17380.1"; FPKM "3.2888694872"; frac "1.000000"; conf_lo "2.426773"; conf_hi "4.150966"; cov "19.176951"; full_read_support "yes";
Chr1	Cufflinks	exon	5955488	5955885	1000	-	.	gene_id "AT1G17380"; transcript_id "AT1G17380.1"; exon_number "1"; FPKM "3.2888694872"; frac "1.000000"; conf_lo "2.426773"; conf_hi "4.150966"; cov "19.176951";
Chr1	Cufflinks	exon	5956053	5956376	1000	-	.	gene_id "AT1G17380"; transcript_id "AT1G17380.1"; exon_number "2"; FPKM "3.2888694872"; frac "1.000000"; conf_lo "2.426773"; conf_hi "4.150966"; cov "19.176951";
Chr1	Cufflinks	exon	5956497	5956587	1000	-	.	gene_id "AT1G17380"; transcript_id "AT1G17380.1"; exon_number "3"; FPKM "3.2888694872"; frac "1.000000"; conf_lo "2.426773"; conf_hi "4.150966"; cov "19.176951";
Chr1	Cufflinks	exon	5956893	5957212	1000	-	.	gene_id "AT1G17380"; transcript_id "AT1G17380.1"; exon_number "4"; FPKM "3.2888694872"; frac "1.000000"; conf_lo "2.426773"; conf_hi "4.150966"; cov "19.176951";
Chr1	Cufflinks	transcript	5958628	5959651	1	-	.	gene_id "AT1G17390"; transcript_id "AT1G17390.1"; FPKM "0.0000000000"; frac "0.000000"; conf_lo "0.000000"; conf_hi "0.000000"; cov "0.000000"; full_read_support "no";
Chr1	Cufflinks	exon	5958628	5959651	1	-	.	gene_id "AT1G17390"; transcript_id "AT1G17390.1"; exon_number "1"; FPKM "0.0000000000"; frac "0.000000"; conf_lo "0.000000"; conf_hi "0.000000"; cov "0.000000";
Chr1	Cufflinks	transcript	5960481	5962481	1000	-	.	gene_id "AT1G17400"; transcript_id "AT1G17400.1"; FPKM "0.4008752079"; frac "1.000000"; conf_lo "0.142035"; conf_hi "0.659715"; cov "2.343046"; full_read_support "no";
Chr1	Cufflinks	exon	5960481	5960785	1000	-	.	gene_id "AT1G17400"; transcript_id "AT1G17400.1"; exon_number "1"; FPKM "0.4008752079"; frac "1.000000"; conf_lo "0.142035"; conf_hi "0.659715"; cov "2.343046";
Chr1	Cufflinks	exon	5960872	5960939	1000	-	.	gene_id "AT1G17400"; transcript_id "AT1G17400.1"; exon_number "2"; FPKM "0.4008752079"; frac "1.000000"; conf_lo "0.142035"; conf_hi "0.659715"; cov "2.343046";
Chr1	Cufflinks	exon	5961020	5961200	1000	-	.	gene_id "AT1G17400"; transcript_id "AT1G17400.1"; exon_number "3"; FPKM "0.4008752079"; frac "1.000000"; conf_lo "0.142035"; conf_hi "0.659715"; cov "2.343046";
Chr1	Cufflinks	exon	5961278	5961888	1000	-	.	gene_id "AT1G17400"; transcript_id "AT1G17400.1"; exon_number "4"; FPKM "0.4008752079"; frac "1.000000"; conf_lo "0.142035"; conf_hi "0.659715"; cov "2.343046";
Chr1	Cufflinks	exon	5962080	5962149	1000	-	.	gene_id "AT1G17400"; transcript_id "AT1G17400.1"; exon_number "5"; FPKM "0.4008752079"; frac "1.000000"; conf_lo "0.142035"; conf_hi "0.659715"; cov "2.343046";
Chr1	Cufflinks	exon	5962240	5962481	1000	-	.	gene_id "AT1G17400"; transcript_id "AT1G17400.1"; exon_number "6"; FPKM "0.4008752079"; frac "1.000000"; conf_lo "0.142035"; conf_hi "0.659715"; cov "2.343046";
Chr1	Cufflinks	transcript	5968440	5969995	942	-	.	gene_id "CUFF.9103"; transcript_id "CUFF.9103.1"; FPKM "0.7912878971"; frac "0.349152"; conf_lo "0.214317"; conf_hi "1.368259"; cov "4.624941"; full_read_support "yes";
Chr1	Cufflinks	exon	5968440	5968661	942	-	.	gene_id "CUFF.9103"; transcript_id "CUFF.9103.1"; exon_number "1"; FPKM "0.7912878971"; frac "0.349152"; conf_lo "0.214317"; conf_hi "1.368259"; cov "4.624941";
Chr1	Cufflinks	exon	5968777	5968886	942	-	.	gene_id "CUFF.9103"; transcript_id "CUFF.9103.1"; exon_number "2"; FPKM "0.7912878971"; frac "0.349152"; conf_lo "0.214317"; conf_hi "1.368259"; cov "4.624941";
Chr1	Cufflinks	exon	5969058	5969165	942	-	.	gene_id "CUFF.9103"; transcript_id "CUFF.9103.1"; exon_number "3"; FPKM "0.7912878971"; frac "0.349152"; conf_lo "0.214317"; conf_hi "1.368259"; cov "4.624941";
Chr1	Cufflinks	exon	5969259	5969479	942	-	.	gene_id "CUFF.9103"; transcript_id "CUFF.9103.1"; exon_number "4"; FPKM "0.7912878971"; frac "0.349152"; conf_lo "0.214317"; conf_hi "1.368259"; cov "4.624941";
Chr1	Cufflinks	exon	5969713	5969995	942	-	.	gene_id "CUFF.9103"; transcript_id "CUFF.9103.1"; exon_number "5"; FPKM "0.7912878971"; frac "0.349152"; conf_lo "0.214317"; conf_hi "1.368259"; cov "4.624941";
Chr1	Cufflinks	transcript	5968440	5969995	851	-	.	gene_id "CUFF.9103"; transcript_id "CUFF.9103.2"; FPKM "0.7142998242"; frac "0.354401"; conf_lo "0.198099"; conf_hi "1.230500"; cov "4.174959"; full_read_support "yes";
Chr1	Cufflinks	exon	5968440	5968661	851	-	.	gene_id "CUFF.9103"; transcript_id "CUFF.9103.2"; exon_number "1"; FPKM "0.7142998242"; frac "0.354401"; conf_lo "0.198099"; conf_hi "1.230500"; cov "4.174959";
Chr1	Cufflinks	exon	5968777	5968886	851	-	.	gene_id "CUFF.9103"; transcript_id "CUFF.9103.2"; exon_number "2"; FPKM "0.7142998242"; frac "0.354401"; conf_lo "0.198099"; conf_hi "1.230500"; cov "4.174959";
Chr1	Cufflinks	exon	5969058	5969479	851	-	.	gene_id "CUFF.9103"; transcript_id "CUFF.9103.2"; exon_number "3"; FPKM "0.7142998242"; frac "0.354401"; conf_lo "0.198099"; conf_hi "1.230500"; cov "4.174959";
Chr1	Cufflinks	exon	5969713	5969995	851	-	.	gene_id "CUFF.9103"; transcript_id "CUFF.9103.2"; exon_number "4"; FPKM "0.7142998242"; frac "0.354401"; conf_lo "0.198099"; conf_hi "1.230500"; cov "4.174959";
Chr1	Cufflinks	transcript	5968534	5969995	1	-	.	gene_id "CUFF.9103"; transcript_id "AT1G17410.2"; FPKM "0.0000000000"; frac "0.000000"; conf_lo "0.000000"; conf_hi "0.158080"; cov "0.000000"; full_read_support "yes";
Chr1	Cufflinks	exon	5968534	5968661	1	-	.	gene_id "CUFF.9103"; transcript_id "AT1G17410.2"; exon_number "1"; FPKM "0.0000000000"; frac "0.000000"; conf_lo "0.000000"; conf_hi "0.158080"; cov "0.000000";
Chr1	Cufflinks	exon	5968777	5968886	1	-	.	gene_id "CUFF.9103"; transcript_id "AT1G17410.2"; exon_number "2"; FPKM "0.0000000000"; frac "0.000000"; conf_lo "0.000000"; conf_hi "0.158080"; cov "0.000000";
Chr1	Cufflinks	exon	5969058	5969165	1	-	.	gene_id "CUFF.9103"; transcript_id "AT1G17410.2"; exon_number "3"; FPKM "0.0000000000"; frac "0.000000"; conf_lo "0.000000"; conf_hi "0.158080"; cov "0.000000";
Chr1	Cufflinks	exon	5969263	5969479	1	-	.	gene_id "CUFF.9103"; transcript_id "AT1G17410.2"; exon_number "4"; FPKM "0.0000000000"; frac "0.000000"; conf_lo "0.000000"; conf_hi "0.158080"; cov "0.000000";
Chr1	Cufflinks	exon	5969713	5969995	1	-	.	gene_id "CUFF.9103"; transcript_id "AT1G17410.2"; exon_number "5"; FPKM "0.0000000000"; frac "0.000000"; conf_lo "0.000000"; conf_hi "0.158080"; cov "0.000000";
Chr1	Cufflinks	transcript	5968573	5969975	1000	-	.	gene_id "CUFF.9103"; transcript_id "AT1G17410.1"; FPKM "0.8391305460"; frac "0.296446"; conf_lo "0.194970"; conf_hi "1.483291"; cov "4.904573"; full_read_support "yes";
Chr1	Cufflinks	exon	5968573	5968661	1000	-	.	gene_id "CUFF.9103"; transcript_id "AT1G17410.1"; exon_number "1"; FPKM "0.8391305460"; frac "0.296446"; conf_lo "0.194970"; conf_hi "1.483291"; cov "4.904573";
Chr1	Cufflinks	exon	5968777	5968886	1000	-	.	gene_id "CUFF.9103"; transcript_id "AT1G17410.1"; exon_number "2"; FPKM "0.8391305460"; frac "0.296446"; conf_lo "0.194970"; conf_hi "1.483291"; cov "4.904573";
Chr1	Cufflinks	exon	5969058	5969165	1000	-	.	gene_id "CUFF.9103"; transcript_id "AT1G17410.1"; exon_number "3"; FPKM "0.8391305460"; frac "0.296446"; conf_lo "0.194970"; conf_hi "1.483291"; cov "4.904573";
Chr1	Cufflinks	exon	5969263	5969487	1000	-	.	gene_id "CUFF.9103"; transcript_id "AT1G17410.1"; exon_number "4"; FPKM "0.8391305460"; frac "0.296446"; conf_lo "0.194970"; conf_hi "1.483291"; cov "4.904573";
Chr1	Cufflinks	exon	5969713	5969975	1000	-	.	gene_id "CUFF.9103"; transcript_id "AT1G17410.1"; exon_number "5"; FPKM "0.8391305460"; frac "0.296446"; conf_lo "0.194970"; conf_hi "1.483291"; cov "4.904573";
Chr1	Cufflinks	transcript	5970721	5971013	1000	-	.	gene_id "CUFF.9104"; transcript_id "CUFF.9104.1"; FPKM "18.4678400309"; frac "1.000000"; conf_lo "12.150313"; conf_hi "24.785367"; cov "107.776844"; full_read_support "yes";
Chr1	Cufflinks	exon	5970721	5971013	1000	-	.	gene_id "CUFF.9104"; transcript_id "CUFF.9104.1"; exon_number "1"; FPKM "18.4678400309"; frac "1.000000"; conf_lo "12.150313"; conf_hi "24.785367"; cov "107.776844";
Chr1	Cufflinks	transcript	5977411	5981480	1000	+	.	gene_id "AT1G17420"; transcript_id "AT1G17420.1"; FPKM "3.7188616593"; frac "1.000000"; conf_lo "3.164764"; conf_hi "4.272960"; cov "21.724147"; full_read_support "yes";
Chr1	Cufflinks	exon	5977411	5977902	1000	+	.	gene_id "AT1G17420"; transcript_id "AT1G17420.1"; exon_number "1"; FPKM "3.7188616593"; frac "1.000000"; conf_lo "3.164764"; conf_hi "4.272960"; cov "21.724147";
Chr1	Cufflinks	exon	5978013	5978293	1000	+	.	gene_id "AT1G17420"; transcript_id "AT1G17420.1"; exon_number "2"; FPKM "3.7188616593"; frac "1.000000"; conf_lo "3.164764"; conf_hi "4.272960"; cov "21.724147";
Chr1	Cufflinks	exon	5978498	5978735	1000	+	.	gene_id "AT1G17420"; transcript_id "AT1G17420.1"; exon_number "3"; FPKM "3.7188616593"; frac "1.000000"; conf_lo "3.164764"; conf_hi "4.272960"; cov "21.724147";
Chr1	Cufflinks	exon	5978860	5979189	1000	+	.	gene_id "AT1G17420"; transcript_id "AT1G17420.1"; exon_number "4"; FPKM "3.7188616593"; frac "1.000000"; conf_lo "3.164764"; conf_hi "4.272960"; cov "21.724147";
Chr1	Cufflinks	exon	5979571	5979764	1000	+	.	gene_id "AT1G17420"; transcript_id "AT1G17420.1"; exon_number "5"; FPKM "3.7188616593"; frac "1.000000"; conf_lo "3.164764"; conf_hi "4.272960"; cov "21.724147";
Chr1	Cufflinks	exon	5979856	5980157	1000	+	.	gene_id "AT1G17420"; transcript_id "AT1G17420.1"; exon_number "6"; FPKM "3.7188616593"; frac "1.000000"; conf_lo "3.164764"; conf_hi "4.272960"; cov "21.724147";
Chr1	Cufflinks	exon	5980250	5980516	1000	+	.	gene_id "AT1G17420"; transcript_id "AT1G17420.1"; exon_number "7"; FPKM "3.7188616593"; frac "1.000000"; conf_lo "3.164764"; conf_hi "4.272960"; cov "21.724147";
Chr1	Cufflinks	exon	5980628	5981480	1000	+	.	gene_id "AT1G17420"; transcript_id "AT1G17420.1"; exon_number "8"; FPKM "3.7188616593"; frac "1.000000"; conf_lo "3.164764"; conf_hi "4.272960"; cov "21.724147";
Chr1	Cufflinks	transcript	5982267	5984013	1000	+	.	gene_id "AT1G17430"; transcript_id "AT1G17430.1"; FPKM "3.3033191773"; frac "0.293479"; conf_lo "2.429088"; conf_hi "4.177550"; cov "19.289833"; full_read_support "yes";
Chr1	Cufflinks	exon	5982267	5983035	1000	+	.	gene_id "AT1G17430"; transcript_id "AT1G17430.1"; exon_number "1"; FPKM "3.3033191773"; frac "0.293479"; conf_lo "2.429088"; conf_hi "4.177550"; cov "19.289833";
Chr1	Cufflinks	exon	5983155	5983247	1000	+	.	gene_id "AT1G17430"; transcript_id "AT1G17430.1"; exon_number "2"; FPKM "3.3033191773"; frac "0.293479"; conf_lo "2.429088"; conf_hi "4.177550"; cov "19.289833";
Chr1	Cufflinks	exon	5983553	5983620	1000	+	.	gene_id "AT1G17430"; transcript_id "AT1G17430.1"; exon_number "3"; FPKM "3.3033191773"; frac "0.293479"; conf_lo "2.429088"; conf_hi "4.177550"; cov "19.289833";
Chr1	Cufflinks	exon	5983808	5984013	1000	+	.	gene_id "AT1G17430"; transcript_id "AT1G17430.1"; exon_number "4"; FPKM "3.3033191773"; frac "0.293479"; conf_lo "2.429088"; conf_hi "4.177550"; cov "19.289833";
Chr1	Cufflinks	transcript	5983966	5987784	378	-	.	gene_id "CUFF.9105"; transcript_id "CUFF.9105.1"; FPKM "0.8908702793"; frac "0.214631"; conf_lo "0.576132"; conf_hi "1.205609"; cov "5.202264"; full_read_support "yes";
Chr1	Cufflinks	exon	5983966	5984253	378	-	.	gene_id "CUFF.9105"; transcript_id "CUFF.9105.1"; exon_number "1"; FPKM "0.8908702793"; frac "0.214631"; conf_lo "0.576132"; conf_hi "1.205609"; cov "5.202264";
Chr1	Cufflinks	exon	5984353	5984916	378	-	.	gene_id "CUFF.9105"; transcript_id "CUFF.9105.1"; exon_number "2"; FPKM "0.8908702793"; frac "0.214631"; conf_lo "0.576132"; conf_hi "1.205609"; cov "5.202264";
Chr1	Cufflinks	exon	5985016	5985094	378	-	.	gene_id "CUFF.9105"; transcript_id "CUFF.9105.1"; exon_number "3"; FPKM "0.8908702793"; frac "0.214631"; conf_lo "0.576132"; conf_hi "1.205609"; cov "5.202264";
Chr1	Cufflinks	exon	5985191	5985265	378	-	.	gene_id "CUFF.9105"; transcript_id "CUFF.9105.1"; exon_number "4"; FPKM "0.8908702793"; frac "0.214631"; conf_lo "0.576132"; conf_hi "1.205609"; cov "5.202264";
Chr1	Cufflinks	exon	5985354	5985968	378	-	.	gene_id "CUFF.9105"; transcript_id "CUFF.9105.1"; exon_number "5"; FPKM "0.8908702793"; frac "0.214631"; conf_lo "0.576132"; conf_hi "1.205609"; cov "5.202264";
Chr1	Cufflinks	exon	5986447	5986659	378	-	.	gene_id "CUFF.9105"; transcript_id "CUFF.9105.1"; exon_number "6"; FPKM "0.8908702793"; frac "0.214631"; conf_lo "0.576132"; conf_hi "1.205609"; cov "5.202264";
Chr1	Cufflinks	exon	5986875	5987784	378	-	.	gene_id "CUFF.9105"; transcript_id "CUFF.9105.1"; exon_number "7"; FPKM "0.8908702793"; frac "0.214631"; conf_lo "0.576132"; conf_hi "1.205609"; cov "5.202264";
Chr1	Cufflinks	transcript	5983984	5987784	1	-	.	gene_id "CUFF.9105"; transcript_id "AT1G17440.1"; FPKM "0.0000000000"; frac "0.000000"; conf_lo "0.000000"; conf_hi "0.044625"; cov "0.000000"; full_read_support "yes";
Chr1	Cufflinks	exon	5983984	5984253	1	-	.	gene_id "CUFF.9105"; transcript_id "AT1G17440.1"; exon_number "1"; FPKM "0.0000000000"; frac "0.000000"; conf_lo "0.000000"; conf_hi "0.044625"; cov "0.000000";
Chr1	Cufflinks	exon	5984353	5984589	1	-	.	gene_id "CUFF.9105"; transcript_id "AT1G17440.1"; exon_number "2"; FPKM "0.0000000000"; frac "0.000000"; conf_lo "0.000000"; conf_hi "0.044625"; cov "0.000000";
Chr1	Cufflinks	exon	5984680	5984715	1	-	.	gene_id "CUFF.9105"; transcript_id "AT1G17440.1"; exon_number "3"; FPKM "0.0000000000"; frac "0.000000"; conf_lo "0.000000"; conf_hi "0.044625"; cov "0.000000";
Chr1	Cufflinks	exon	5984855	5984916	1	-	.	gene_id "CUFF.9105"; transcript_id "AT1G17440.1"; exon_number "4"; FPKM "0.0000000000"; frac "0.000000"; conf_lo "0.000000"; conf_hi "0.044625"; cov "0.000000";
Chr1	Cufflinks	exon	5985016	5985094	1	-	.	gene_id "CUFF.9105"; transcript_id "AT1G17440.1"; exon_number "5"; FPKM "0.0000000000"; frac "0.000000"; conf_lo "0.000000"; conf_hi "0.044625"; cov "0.000000";
Chr1	Cufflinks	exon	5985191	5985265	1	-	.	gene_id "CUFF.9105"; transcript_id "AT1G17440.1"; exon_number "6"; FPKM "0.0000000000"; frac "0.000000"; conf_lo "0.000000"; conf_hi "0.044625"; cov "0.000000";
Chr1	Cufflinks	exon	5985354	5985968	1	-	.	gene_id "CUFF.9105"; transcript_id "AT1G17440.1"; exon_number "7"; FPKM "0.0000000000"; frac "0.000000"; conf_lo "0.000000"; conf_hi "0.044625"; cov "0.000000";
Chr1	Cufflinks	exon	5986447	5986659	1	-	.	gene_id "CUFF.9105"; transcript_id "AT1G17440.1"; exon_number "8"; FPKM "0.0000000000"; frac "0.000000"; conf_lo "0.000000"; conf_hi "0.044625"; cov "0.000000";
Chr1	Cufflinks	exon	5986875	5987784	1	-	.	gene_id "CUFF.9105"; transcript_id "AT1G17440.1"; exon_number "9"; FPKM "0.0000000000"; frac "0.000000"; conf_lo "0.000000"; conf_hi "0.044625"; cov "0.000000";
Chr1	Cufflinks	transcript	5984161	5987771	1000	-	.	gene_id "CUFF.9105"; transcript_id "AT1G17440.2"; FPKM "2.3540387524"; frac "0.491890"; conf_lo "1.836647"; conf_hi "2.871430"; cov "13.746481"; full_read_support "yes";
Chr1	Cufflinks	exon	5984161	5984589	1000	-	.	gene_id "CUFF.9105"; transcript_id "AT1G17440.2"; exon_number "1"; FPKM "2.3540387524"; frac "0.491890"; conf_lo "1.836647"; conf_hi "2.871430"; cov "13.746481";
Chr1	Cufflinks	exon	5984680	5984715	1000	-	.	gene_id "CUFF.9105"; transcript_id "AT1G17440.2"; exon_number "2"; FPKM "2.3540387524"; frac "0.491890"; conf_lo "1.836647"; conf_hi "2.871430"; cov "13.746481";
Chr1	Cufflinks	exon	5984855	5984916	1000	-	.	gene_id "CUFF.9105"; transcript_id "AT1G17440.2"; exon_number "3"; FPKM "2.3540387524"; frac "0.491890"; conf_lo "1.836647"; conf_hi "2.871430"; cov "13.746481";
Chr1	Cufflinks	exon	5985016	5985094	1000	-	.	gene_id "CUFF.9105"; transcript_id "AT1G17440.2"; exon_number "4"; FPKM "2.3540387524"; frac "0.491890"; conf_lo "1.836647"; conf_hi "2.871430"; cov "13.746481";
Chr1	Cufflinks	exon	5985191	5985265	1000	-	.	gene_id "CUFF.9105"; transcript_id "AT1G17440.2"; exon_number "5"; FPKM "2.3540387524"; frac "0.491890"; conf_lo "1.836647"; conf_hi "2.871430"; cov "13.746481";
Chr1	Cufflinks	exon	5985354	5985968	1000	-	.	gene_id "CUFF.9105"; transcript_id "AT1G17440.2"; exon_number "6"; FPKM "2.3540387524"; frac "0.491890"; conf_lo "1.836647"; conf_hi "2.871430"; cov "13.746481";
Chr1	Cufflinks	exon	5986447	5986659	1000	-	.	gene_id "CUFF.9105"; transcript_id "AT1G17440.2"; exon_number "7"; FPKM "2.3540387524"; frac "0.491890"; conf_lo "1.836647"; conf_hi "2.871430"; cov "13.746481";
Chr1	Cufflinks	exon	5986875	5987771	1000	-	.	gene_id "CUFF.9105"; transcript_id "AT1G17440.2"; exon_number "8"; FPKM "2.3540387524"; frac "0.491890"; conf_lo "1.836647"; conf_hi "2.871430"; cov "13.746481";
Chr1	Cufflinks	transcript	5988280	5996785	246	-	.	gene_id "CUFF.9106"; transcript_id "AT1G17450.2"; FPKM "0.3930660867"; frac "0.158970"; conf_lo "0.243622"; conf_hi "0.542510"; cov "2.294434"; full_read_support "no";
Chr1	Cufflinks	exon	5988280	5988764	246	-	.	gene_id "CUFF.9106"; transcript_id "AT1G17450.2"; exon_number "1"; FPKM "0.3930660867"; frac "0.158970"; conf_lo "0.243622"; conf_hi "0.542510"; cov "2.294434";
Chr1	Cufflinks	exon	5988912	5988950	246	-	.	gene_id "CUFF.9106"; transcript_id "AT1G17450.2"; exon_number "2"; FPKM "0.3930660867"; frac "0.158970"; conf_lo "0.243622"; conf_hi "0.542510"; cov "2.294434";
Chr1	Cufflinks	exon	5989043	5989507	246	-	.	gene_id "CUFF.9106"; transcript_id "AT1G17450.2"; exon_number "3"; FPKM "0.3930660867"; frac "0.158970"; conf_lo "0.243622"; conf_hi "0.542510"; cov "2.294434";
Chr1	Cufflinks	exon	5989665	5989723	246	-	.	gene_id "CUFF.9106"; transcript_id "AT1G17450.2"; exon_number "4"; FPKM "0.3930660867"; frac "0.158970"; conf_lo "0.243622"; conf_hi "0.542510"; cov "2.294434";
Chr1	Cufflinks	exon	5989819	5990569	246	-	.	gene_id "CUFF.9106"; transcript_id "AT1G17450.2"; exon_number "5"; FPKM "0.3930660867"; frac "0.158970"; conf_lo "0.243622"; conf_hi "0.542510"; cov "2.294434";
Chr1	Cufflinks	exon	5990940	5991257	246	-	.	gene_id "CUFF.9106"; transcript_id "AT1G17450.2"; exon_number "6"; FPKM "0.3930660867"; frac "0.158970"; conf_lo "0.243622"; conf_hi "0.542510"; cov "2.294434";
Chr1	Cufflinks	exon	5991456	5991924	246	-	.	gene_id "CUFF.9106"; transcript_id "AT1G17450.2"; exon_number "7"; FPKM "0.3930660867"; frac "0.158970"; conf_lo "0.243622"; conf_hi "0.542510"; cov "2.294434";
Chr1	Cufflinks	exon	5992250	5992632	246	-	.	gene_id "CUFF.9106"; transcript_id "AT1G17450.2"; exon_number "8"; FPKM "0.3930660867"; frac "0.158970"; conf_lo "0.243622"; conf_hi "0.542510"; cov "2.294434";
Chr1	Cufflinks	exon	5992918	5993070	246	-	.	gene_id "CUFF.9106"; transcript_id "AT1G17450.2"; exon_number "9"; FPKM "0.3930660867"; frac "0.158970"; conf_lo "0.243622"; conf_hi "0.542510"; cov "2.294434";
Chr1	Cufflinks	exon	5993267	5993548	246	-	.	gene_id "CUFF.9106"; transcript_id "AT1G17450.2"; exon_number "10"; FPKM "0.3930660867"; frac "0.158970"; conf_lo "0.243622"; conf_hi "0.542510"; cov "2.294434";
Chr1	Cufflinks	exon	5993654	5994388	246	-	.	gene_id "CUFF.9106"; transcript_id "AT1G17450.2"; exon_number "11"; FPKM "0.3930660867"; frac "0.158970"; conf_lo "0.243622"; conf_hi "0.542510"; cov "2.294434";
Chr1	Cufflinks	exon	5994488	5995117	246	-	.	gene_id "CUFF.9106"; transcript_id "AT1G17450.2"; exon_number "12"; FPKM "0.3930660867"; frac "0.158970"; conf_lo "0.243622"; conf_hi "0.542510"; cov "2.294434";
Chr1	Cufflinks	exon	5995213	5995398	246	-	.	gene_id "CUFF.9106"; transcript_id "AT1G17450.2"; exon_number "13"; FPKM "0.3930660867"; frac "0.158970"; conf_lo "0.243622"; conf_hi "0.542510"; cov "2.294434";
Chr1	Cufflinks	exon	5995529	5995591	246	-	.	gene_id "CUFF.9106"; transcript_id "AT1G17450.2"; exon_number "14"; FPKM "0.3930660867"; frac "0.158970"; conf_lo "0.243622"; conf_hi "0.542510"; cov "2.294434";
Chr1	Cufflinks	exon	5995716	5995790	246	-	.	gene_id "CUFF.9106"; transcript_id "AT1G17450.2"; exon_number "15"; FPKM "0.3930660867"; frac "0.158970"; conf_lo "0.243622"; conf_hi "0.542510"; cov "2.294434";
Chr1	Cufflinks	exon	5995870	5996254	246	-	.	gene_id "CUFF.9106"; transcript_id "AT1G17450.2"; exon_number "16"; FPKM "0.3930660867"; frac "0.158970"; conf_lo "0.243622"; conf_hi "0.542510"; cov "2.294434";
Chr1	Cufflinks	exon	5996338	5996785	246	-	.	gene_id "CUFF.9106"; transcript_id "AT1G17450.2"; exon_number "17"; FPKM "0.3930660867"; frac "0.158970"; conf_lo "0.243622"; conf_hi "0.542510"; cov "2.294434";
Chr1	Cufflinks	transcript	5988280	5996928	1000	-	.	gene_id "CUFF.9106"; transcript_id "CUFF.9106.2"; FPKM "1.5921743341"; frac "0.668883"; conf_lo "1.317814"; conf_hi "1.866535"; cov "9.293957"; full_read_support "no";
Chr1	Cufflinks	exon	5988280	5988764	1000	-	.	gene_id "CUFF.9106"; transcript_id "CUFF.9106.2"; exon_number "1"; FPKM "1.5921743341"; frac "0.668883"; conf_lo "1.317814"; conf_hi "1.866535"; cov "9.293957";
Chr1	Cufflinks	exon	5988912	5988950	1000	-	.	gene_id "CUFF.9106"; transcript_id "CUFF.9106.2"; exon_number "2"; FPKM "1.5921743341"; frac "0.668883"; conf_lo "1.317814"; conf_hi "1.866535"; cov "9.293957";
Chr1	Cufflinks	exon	5989043	5989507	1000	-	.	gene_id "CUFF.9106"; transcript_id "CUFF.9106.2"; exon_number "3"; FPKM "1.5921743341"; frac "0.668883"; conf_lo "1.317814"; conf_hi "1.866535"; cov "9.293957";
Chr1	Cufflinks	exon	5989665	5989723	1000	-	.	gene_id "CUFF.9106"; transcript_id "CUFF.9106.2"; exon_number "4"; FPKM "1.5921743341"; frac "0.668883"; conf_lo "1.317814"; conf_hi "1.866535"; cov "9.293957";
Chr1	Cufflinks	exon	5989819	5990569	1000	-	.	gene_id "CUFF.9106"; transcript_id "CUFF.9106.2"; exon_number "5"; FPKM "1.5921743341"; frac "0.668883"; conf_lo "1.317814"; conf_hi "1.866535"; cov "9.293957";
Chr1	Cufflinks	exon	5990940	5991257	1000	-	.	gene_id "CUFF.9106"; transcript_id "CUFF.9106.2"; exon_number "6"; FPKM "1.5921743341"; frac "0.668883"; conf_lo "1.317814"; conf_hi "1.866535"; cov "9.293957";
Chr1	Cufflinks	exon	5991456	5991924	1000	-	.	gene_id "CUFF.9106"; transcript_id "CUFF.9106.2"; exon_number "7"; FPKM "1.5921743341"; frac "0.668883"; conf_lo "1.317814"; conf_hi "1.866535"; cov "9.293957";
Chr1	Cufflinks	exon	5992250	5992632	1000	-	.	gene_id "CUFF.9106"; transcript_id "CUFF.9106.2"; exon_number "8"; FPKM "1.5921743341"; frac "0.668883"; conf_lo "1.317814"; conf_hi "1.866535"; cov "9.293957";
Chr1	Cufflinks	exon	5992918	5993070	1000	-	.	gene_id "CUFF.9106"; transcript_id "CUFF.9106.2"; exon_number "9"; FPKM "1.5921743341"; frac "0.668883"; conf_lo "1.317814"; conf_hi "1.866535"; cov "9.293957";
Chr1	Cufflinks	exon	5993267	5993548	1000	-	.	gene_id "CUFF.9106"; transcript_id "CUFF.9106.2"; exon_number "10"; FPKM "1.5921743341"; frac "0.668883"; conf_lo "1.317814"; conf_hi "1.866535"; cov "9.293957";
Chr1	Cufflinks	exon	5993654	5994388	1000	-	.	gene_id "CUFF.9106"; transcript_id "CUFF.9106.2"; exon_number "11"; FPKM "1.5921743341"; frac "0.668883"; conf_lo "1.317814"; conf_hi "1.866535"; cov "9.293957";
Chr1	Cufflinks	exon	5994488	5995117	1000	-	.	gene_id "CUFF.9106"; transcript_id "CUFF.9106.2"; exon_number "12"; FPKM "1.5921743341"; frac "0.668883"; conf_lo "1.317814"; conf_hi "1.866535"; cov "9.293957";
Chr1	Cufflinks	exon	5995213	5995398	1000	-	.	gene_id "CUFF.9106"; transcript_id "CUFF.9106.2"; exon_number "13"; FPKM "1.5921743341"; frac "0.668883"; conf_lo "1.317814"; conf_hi "1.866535"; cov "9.293957";
Chr1	Cufflinks	exon	5995529	5995591	1000	-	.	gene_id "CUFF.9106"; transcript_id "CUFF.9106.2"; exon_number "14"; FPKM "1.5921743341"; frac "0.668883"; conf_lo "1.317814"; conf_hi "1.866535"; cov "9.293957";
Chr1	Cufflinks	exon	5995716	5996254	1000	-	.	gene_id "CUFF.9106"; transcript_id "CUFF.9106.2"; exon_number "15"; FPKM "1.5921743341"; frac "0.668883"; conf_lo "1.317814"; conf_hi "1.866535"; cov "9.293957";
Chr1	Cufflinks	exon	5996338	5996928	1000	-	.	gene_id "CUFF.9106"; transcript_id "CUFF.9106.2"; exon_number "16"; FPKM "1.5921743341"; frac "0.668883"; conf_lo "1.317814"; conf_hi "1.866535"; cov "9.293957";
Chr1	Cufflinks	transcript	5988280	5996346	278	-	.	gene_id "CUFF.9106"; transcript_id "CUFF.9106.3"; FPKM "0.4436118982"; frac "0.172147"; conf_lo "0.267131"; conf_hi "0.620093"; cov "2.589484"; full_read_support "no";
Chr1	Cufflinks	exon	5988280	5988764	278	-	.	gene_id "CUFF.9106"; transcript_id "CUFF.9106.3"; exon_number "1"; FPKM "0.4436118982"; frac "0.172147"; conf_lo "0.267131"; conf_hi "0.620093"; cov "2.589484";
Chr1	Cufflinks	exon	5988912	5988950	278	-	.	gene_id "CUFF.9106"; transcript_id "CUFF.9106.3"; exon_number "2"; FPKM "0.4436118982"; frac "0.172147"; conf_lo "0.267131"; conf_hi "0.620093"; cov "2.589484";
Chr1	Cufflinks	exon	5989043	5989507	278	-	.	gene_id "CUFF.9106"; transcript_id "CUFF.9106.3"; exon_number "3"; FPKM "0.4436118982"; frac "0.172147"; conf_lo "0.267131"; conf_hi "0.620093"; cov "2.589484";
Chr1	Cufflinks	exon	5989665	5989723	278	-	.	gene_id "CUFF.9106"; transcript_id "CUFF.9106.3"; exon_number "4"; FPKM "0.4436118982"; frac "0.172147"; conf_lo "0.267131"; conf_hi "0.620093"; cov "2.589484";
Chr1	Cufflinks	exon	5989819	5990569	278	-	.	gene_id "CUFF.9106"; transcript_id "CUFF.9106.3"; exon_number "5"; FPKM "0.4436118982"; frac "0.172147"; conf_lo "0.267131"; conf_hi "0.620093"; cov "2.589484";
Chr1	Cufflinks	exon	5990940	5991257	278	-	.	gene_id "CUFF.9106"; transcript_id "CUFF.9106.3"; exon_number "6"; FPKM "0.4436118982"; frac "0.172147"; conf_lo "0.267131"; conf_hi "0.620093"; cov "2.589484";
Chr1	Cufflinks	exon	5991456	5991924	278	-	.	gene_id "CUFF.9106"; transcript_id "CUFF.9106.3"; exon_number "7"; FPKM "0.4436118982"; frac "0.172147"; conf_lo "0.267131"; conf_hi "0.620093"; cov "2.589484";
Chr1	Cufflinks	exon	5992250	5992632	278	-	.	gene_id "CUFF.9106"; transcript_id "CUFF.9106.3"; exon_number "8"; FPKM "0.4436118982"; frac "0.172147"; conf_lo "0.267131"; conf_hi "0.620093"; cov "2.589484";
Chr1	Cufflinks	exon	5992918	5993070	278	-	.	gene_id "CUFF.9106"; transcript_id "CUFF.9106.3"; exon_number "9"; FPKM "0.4436118982"; frac "0.172147"; conf_lo "0.267131"; conf_hi "0.620093"; cov "2.589484";
Chr1	Cufflinks	exon	5993267	5993548	278	-	.	gene_id "CUFF.9106"; transcript_id "CUFF.9106.3"; exon_number "10"; FPKM "0.4436118982"; frac "0.172147"; conf_lo "0.267131"; conf_hi "0.620093"; cov "2.589484";
Chr1	Cufflinks	exon	5993654	5994388	278	-	.	gene_id "CUFF.9106"; transcript_id "CUFF.9106.3"; exon_number "11"; FPKM "0.4436118982"; frac "0.172147"; conf_lo "0.267131"; conf_hi "0.620093"; cov "2.589484";
Chr1	Cufflinks	exon	5994488	5995117	278	-	.	gene_id "CUFF.9106"; transcript_id "CUFF.9106.3"; exon_number "12"; FPKM "0.4436118982"; frac "0.172147"; conf_lo "0.267131"; conf_hi "0.620093"; cov "2.589484";
Chr1	Cufflinks	exon	5995213	5995398	278	-	.	gene_id "CUFF.9106"; transcript_id "CUFF.9106.3"; exon_number "13"; FPKM "0.4436118982"; frac "0.172147"; conf_lo "0.267131"; conf_hi "0.620093"; cov "2.589484";
Chr1	Cufflinks	exon	5995529	5995790	278	-	.	gene_id "CUFF.9106"; transcript_id "CUFF.9106.3"; exon_number "14"; FPKM "0.4436118982"; frac "0.172147"; conf_lo "0.267131"; conf_hi "0.620093"; cov "2.589484";
Chr1	Cufflinks	exon	5995870	5996346	278	-	.	gene_id "CUFF.9106"; transcript_id "CUFF.9106.3"; exon_number "15"; FPKM "0.4436118982"; frac "0.172147"; conf_lo "0.267131"; conf_hi "0.620093"; cov "2.589484";
Chr1	Cufflinks	transcript	5988643	5996693	1	-	.	gene_id "CUFF.9106"; transcript_id "AT1G17450.1"; FPKM "0.0000000000"; frac "0.000000"; conf_lo "0.000000"; conf_hi "0.020266"; cov "0.000000"; full_read_support "no";
Chr1	Cufflinks	exon	5988643	5988756	1	-	.	gene_id "CUFF.9106"; transcript_id "AT1G17450.1"; exon_number "1"; FPKM "0.0000000000"; frac "0.000000"; conf_lo "0.000000"; conf_hi "0.020266"; cov "0.000000";
Chr1	Cufflinks	exon	5988912	5988950	1	-	.	gene_id "CUFF.9106"; transcript_id "AT1G17450.1"; exon_number "2"; FPKM "0.0000000000"; frac "0.000000"; conf_lo "0.000000"; conf_hi "0.020266"; cov "0.000000";
Chr1	Cufflinks	exon	5989043	5989507	1	-	.	gene_id "CUFF.9106"; transcript_id "AT1G17450.1"; exon_number "3"; FPKM "0.0000000000"; frac "0.000000"; conf_lo "0.000000"; conf_hi "0.020266"; cov "0.000000";
Chr1	Cufflinks	exon	5989665	5989723	1	-	.	gene_id "CUFF.9106"; transcript_id "AT1G17450.1"; exon_number "4"; FPKM "0.0000000000"; frac "0.000000"; conf_lo "0.000000"; conf_hi "0.020266"; cov "0.000000";
Chr1	Cufflinks	exon	5989819	5990569	1	-	.	gene_id "CUFF.9106"; transcript_id "AT1G17450.1"; exon_number "5"; FPKM "0.0000000000"; frac "0.000000"; conf_lo "0.000000"; conf_hi "0.020266"; cov "0.000000";
Chr1	Cufflinks	exon	5990940	5991257	1	-	.	gene_id "CUFF.9106"; transcript_id "AT1G17450.1"; exon_number "6"; FPKM "0.0000000000"; frac "0.000000"; conf_lo "0.000000"; conf_hi "0.020266"; cov "0.000000";
Chr1	Cufflinks	exon	5991456	5991924	1	-	.	gene_id "CUFF.9106"; transcript_id "AT1G17450.1"; exon_number "7"; FPKM "0.0000000000"; frac "0.000000"; conf_lo "0.000000"; conf_hi "0.020266"; cov "0.000000";
Chr1	Cufflinks	exon	5992250	5992632	1	-	.	gene_id "CUFF.9106"; transcript_id "AT1G17450.1"; exon_number "8"; FPKM "0.0000000000"; frac "0.000000"; conf_lo "0.000000"; conf_hi "0.020266"; cov "0.000000";
Chr1	Cufflinks	exon	5992724	5992756	1	-	.	gene_id "CUFF.9106"; transcript_id "AT1G17450.1"; exon_number "9"; FPKM "0.0000000000"; frac "0.000000"; conf_lo "0.000000"; conf_hi "0.020266"; cov "0.000000";
Chr1	Cufflinks	exon	5992918	5993019	1	-	.	gene_id "CUFF.9106"; transcript_id "AT1G17450.1"; exon_number "10"; FPKM "0.0000000000"; frac "0.000000"; conf_lo "0.000000"; conf_hi "0.020266"; cov "0.000000";
Chr1	Cufflinks	exon	5993267	5993539	1	-	.	gene_id "CUFF.9106"; transcript_id "AT1G17450.1"; exon_number "11"; FPKM "0.0000000000"; frac "0.000000"; conf_lo "0.000000"; conf_hi "0.020266"; cov "0.000000";
Chr1	Cufflinks	exon	5993654	5993875	1	-	.	gene_id "CUFF.9106"; transcript_id "AT1G17450.1"; exon_number "12"; FPKM "0.0000000000"; frac "0.000000"; conf_lo "0.000000"; conf_hi "0.020266"; cov "0.000000";
Chr1	Cufflinks	exon	5993966	5994388	1	-	.	gene_id "CUFF.9106"; transcript_id "AT1G17450.1"; exon_number "13"; FPKM "0.0000000000"; frac "0.000000"; conf_lo "0.000000"; conf_hi "0.020266"; cov "0.000000";
Chr1	Cufflinks	exon	5994488	5995033	1	-	.	gene_id "CUFF.9106"; transcript_id "AT1G17450.1"; exon_number "14"; FPKM "0.0000000000"; frac "0.000000"; conf_lo "0.000000"; conf_hi "0.020266"; cov "0.000000";
Chr1	Cufflinks	exon	5995213	5995398	1	-	.	gene_id "CUFF.9106"; transcript_id "AT1G17450.1"; exon_number "15"; FPKM "0.0000000000"; frac "0.000000"; conf_lo "0.000000"; conf_hi "0.020266"; cov "0.000000";
Chr1	Cufflinks	exon	5995529	5995591	1	-	.	gene_id "CUFF.9106"; transcript_id "AT1G17450.1"; exon_number "16"; FPKM "0.0000000000"; frac "0.000000"; conf_lo "0.000000"; conf_hi "0.020266"; cov "0.000000";
Chr1	Cufflinks	exon	5995716	5995790	1	-	.	gene_id "CUFF.9106"; transcript_id "AT1G17450.1"; exon_number "17"; FPKM "0.0000000000"; frac "0.000000"; conf_lo "0.000000"; conf_hi "0.020266"; cov "0.000000";
Chr1	Cufflinks	exon	5995870	5996254	1	-	.	gene_id "CUFF.9106"; transcript_id "AT1G17450.1"; exon_number "18"; FPKM "0.0000000000"; frac "0.000000"; conf_lo "0.000000"; conf_hi "0.020266"; cov "0.000000";
Chr1	Cufflinks	exon	5996338	5996693	1	-	.	gene_id "CUFF.9106"; transcript_id "AT1G17450.1"; exon_number "19"; FPKM "0.0000000000"; frac "0.000000"; conf_lo "0.000000"; conf_hi "0.020266"; cov "0.000000";
Chr1	Cufflinks	transcript	5997180	5998475	1000	+	.	gene_id "AT1G17455"; transcript_id "AT1G17455.1"; FPKM "6.6943250091"; frac "1.000000"; conf_lo "5.151359"; conf_hi "8.237291"; cov "39.016310"; full_read_support "yes";
Chr1	Cufflinks	exon	5997180	5997399	1000	+	.	gene_id "AT1G17455"; transcript_id "AT1G17455.1"; exon_number "1"; FPKM "6.6943250091"; frac "1.000000"; conf_lo "5.151359"; conf_hi "8.237291"; cov "39.016310";
Chr1	Cufflinks	exon	5997886	5998475	1000	+	.	gene_id "AT1G17455"; transcript_id "AT1G17455.1"; exon_number "2"; FPKM "6.6943250091"; frac "1.000000"; conf_lo "5.151359"; conf_hi "8.237291"; cov "39.016310";
Chr1	Cufflinks	transcript	5997180	5998475	1	+	.	gene_id "AT1G17455"; transcript_id "AT1G17455.2"; FPKM "0.0000000000"; frac "0.000000"; conf_lo "0.000000"; conf_hi "0.169570"; cov "0.000000"; full_read_support "no";
Chr1	Cufflinks	exon	5997180	5997399	1	+	.	gene_id "AT1G17455"; transcript_id "AT1G17455.2"; exon_number "1"; FPKM "0.0000000000"; frac "0.000000"; conf_lo "0.000000"; conf_hi "0.169570"; cov "0.000000";
Chr1	Cufflinks	exon	5997894	5998475	1	+	.	gene_id "AT1G17455"; transcript_id "AT1G17455.2"; exon_number "2"; FPKM "0.0000000000"; frac "0.000000"; conf_lo "0.000000"; conf_hi "0.169570"; cov "0.000000";
Chr1	Cufflinks	transcript	5998814	6002716	1000	+	.	gene_id "CUFF.9107"; transcript_id "AT1G17460.1"; FPKM "1.4016908596"; frac "1.000000"; conf_lo "1.007796"; conf_hi "1.795585"; cov "8.176457"; full_read_support "no";
Chr1	Cufflinks	exon	5998814	5998972	1000	+	.	gene_id "CUFF.9107"; transcript_id "AT1G17460.1"; exon_number "1"; FPKM "1.4016908596"; frac "1.000000"; conf_lo "1.007796"; conf_hi "1.795585"; cov "8.176457";
Chr1	Cufflinks	exon	5999489	5999638	1000	+	.	gene_id "CUFF.9107"; transcript_id "AT1G17460.1"; exon_number "2"; FPKM "1.4016908596"; frac "1.000000"; conf_lo "1.007796"; conf_hi "1.795585"; cov "8.176457";
Chr1	Cufflinks	exon	5999777	5999951	1000	+	.	gene_id "CUFF.9107"; transcript_id "AT1G17460.1"; exon_number "3"; FPKM "1.4016908596"; frac "1.000000"; conf_lo "1.007796"; conf_hi "1.795585"; cov "8.176457";
Chr1	Cufflinks	exon	6000287	6000345	1000	+	.	gene_id "CUFF.9107"; transcript_id "AT1G17460.1"; exon_number "4"; FPKM "1.4016908596"; frac "1.000000"; conf_lo "1.007796"; conf_hi "1.795585"; cov "8.176457";
Chr1	Cufflinks	exon	6000469	6001320	1000	+	.	gene_id "CUFF.9107"; transcript_id "AT1G17460.1"; exon_number "5"; FPKM "1.4016908596"; frac "1.000000"; conf_lo "1.007796"; conf_hi "1.795585"; cov "8.176457";
Chr1	Cufflinks	exon	6001534	6001668	1000	+	.	gene_id "CUFF.9107"; transcript_id "AT1G17460.1"; exon_number "6"; FPKM "1.4016908596"; frac "1.000000"; conf_lo "1.007796"; conf_hi "1.795585"; cov "8.176457";
Chr1	Cufflinks	exon	6001909	6002184	1000	+	.	gene_id "CUFF.9107"; transcript_id "AT1G17460.1"; exon_number "7"; FPKM "1.4016908596"; frac "1.000000"; conf_lo "1.007796"; conf_hi "1.795585"; cov "8.176457";
Chr1	Cufflinks	exon	6002266	6002310	1000	+	.	gene_id "CUFF.9107"; transcript_id "AT1G17460.1"; exon_number "8"; FPKM "1.4016908596"; frac "1.000000"; conf_lo "1.007796"; conf_hi "1.795585"; cov "8.176457";
Chr1	Cufflinks	exon	6002394	6002716	1000	+	.	gene_id "CUFF.9107"; transcript_id "AT1G17460.1"; exon_number "9"; FPKM "1.4016908596"; frac "1.000000"; conf_lo "1.007796"; conf_hi "1.795585"; cov "8.176457";
Chr1	Cufflinks	transcript	5998814	6002716	1	+	.	gene_id "CUFF.9107"; transcript_id "AT1G17460.2"; FPKM "0.0000000000"; frac "0.000000"; conf_lo "0.000000"; conf_hi "0.050386"; cov "0.000000"; full_read_support "no";
Chr1	Cufflinks	exon	5998814	5998972	1	+	.	gene_id "CUFF.9107"; transcript_id "AT1G17460.2"; exon_number "1"; FPKM "0.0000000000"; frac "0.000000"; conf_lo "0.000000"; conf_hi "0.050386"; cov "0.000000";
Chr1	Cufflinks	exon	5999489	5999638	1	+	.	gene_id "CUFF.9107"; transcript_id "AT1G17460.2"; exon_number "2"; FPKM "0.0000000000"; frac "0.000000"; conf_lo "0.000000"; conf_hi "0.050386"; cov "0.000000";
Chr1	Cufflinks	exon	5999777	5999951	1	+	.	gene_id "CUFF.9107"; transcript_id "AT1G17460.2"; exon_number "3"; FPKM "0.0000000000"; frac "0.000000"; conf_lo "0.000000"; conf_hi "0.050386"; cov "0.000000";
Chr1	Cufflinks	exon	6000050	6000109	1	+	.	gene_id "CUFF.9107"; transcript_id "AT1G17460.2"; exon_number "4"; FPKM "0.0000000000"; frac "0.000000"; conf_lo "0.000000"; conf_hi "0.050386"; cov "0.000000";
Chr1	Cufflinks	exon	6000287	6000345	1	+	.	gene_id "CUFF.9107"; transcript_id "AT1G17460.2"; exon_number "5"; FPKM "0.0000000000"; frac "0.000000"; conf_lo "0.000000"; conf_hi "0.050386"; cov "0.000000";
Chr1	Cufflinks	exon	6000469	6001320	1	+	.	gene_id "CUFF.9107"; transcript_id "AT1G17460.2"; exon_number "6"; FPKM "0.0000000000"; frac "0.000000"; conf_lo "0.000000"; conf_hi "0.050386"; cov "0.000000";
Chr1	Cufflinks	exon	6001534	6001668	1	+	.	gene_id "CUFF.9107"; transcript_id "AT1G17460.2"; exon_number "7"; FPKM "0.0000000000"; frac "0.000000"; conf_lo "0.000000"; conf_hi "0.050386"; cov "0.000000";
Chr1	Cufflinks	exon	6001909	6002184	1	+	.	gene_id "CUFF.9107"; transcript_id "AT1G17460.2"; exon_number "8"; FPKM "0.0000000000"; frac "0.000000"; conf_lo "0.000000"; conf_hi "0.050386"; cov "0.000000";
Chr1	Cufflinks	exon	6002266	6002310	1	+	.	gene_id "CUFF.9107"; transcript_id "AT1G17460.2"; exon_number "9"; FPKM "0.0000000000"; frac "0.000000"; conf_lo "0.000000"; conf_hi "0.050386"; cov "0.000000";
Chr1	Cufflinks	exon	6002394	6002716	1	+	.	gene_id "CUFF.9107"; transcript_id "AT1G17460.2"; exon_number "10"; FPKM "0.0000000000"; frac "0.000000"; conf_lo "0.000000"; conf_hi "0.050386"; cov "0.000000";
Chr1	Cufflinks	transcript	6002912	6006405	1000	+	.	gene_id "CUFF.9108"; transcript_id "AT1G17470.1"; FPKM "38.2610772894"; frac "1.000000"; conf_lo "35.377309"; conf_hi "41.144846"; cov "223.500897"; full_read_support "yes";
Chr1	Cufflinks	exon	6002912	6003008	1000	+	.	gene_id "CUFF.9108"; transcript_id "AT1G17470.1"; exon_number "1"; FPKM "38.2610772894"; frac "1.000000"; conf_lo "35.377309"; conf_hi "41.144846"; cov "223.500897";
Chr1	Cufflinks	exon	6003416	6003511	1000	+	.	gene_id "CUFF.9108"; transcript_id "AT1G17470.1"; exon_number "2"; FPKM "38.2610772894"; frac "1.000000"; conf_lo "35.377309"; conf_hi "41.144846"; cov "223.500897";
Chr1	Cufflinks	exon	6003747	6003814	1000	+	.	gene_id "CUFF.9108"; transcript_id "AT1G17470.1"; exon_number "3"; FPKM "38.2610772894"; frac "1.000000"; conf_lo "35.377309"; conf_hi "41.144846"; cov "223.500897";
Chr1	Cufflinks	exon	6004121	6004197	1000	+	.	gene_id "CUFF.9108"; transcript_id "AT1G17470.1"; exon_number "4"; FPKM "38.2610772894"; frac "1.000000"; conf_lo "35.377309"; conf_hi "41.144846"; cov "223.500897";
Chr1	Cufflinks	exon	6004329	6004509	1000	+	.	gene_id "CUFF.9108"; transcript_id "AT1G17470.1"; exon_number "5"; FPKM "38.2610772894"; frac "1.000000"; conf_lo "35.377309"; conf_hi "41.144846"; cov "223.500897";
Chr1	Cufflinks	exon	6004634	6004690	1000	+	.	gene_id "CUFF.9108"; transcript_id "AT1G17470.1"; exon_number "6"; FPKM "38.2610772894"; frac "1.000000"; conf_lo "35.377309"; conf_hi "41.144846"; cov "223.500897";
Chr1	Cufflinks	exon	6004786	6004860	1000	+	.	gene_id "CUFF.9108"; transcript_id "AT1G17470.1"; exon_number "7"; FPKM "38.2610772894"; frac "1.000000"; conf_lo "35.377309"; conf_hi "41.144846"; cov "223.500897";
Chr1	Cufflinks	exon	6005014	6005133	1000	+	.	gene_id "CUFF.9108"; transcript_id "AT1G17470.1"; exon_number "8"; FPKM "38.2610772894"; frac "1.000000"; conf_lo "35.377309"; conf_hi "41.144846"; cov "223.500897";
Chr1	Cufflinks	exon	6005262	6005432	1000	+	.	gene_id "CUFF.9108"; transcript_id "AT1G17470.1"; exon_number "9"; FPKM "38.2610772894"; frac "1.000000"; conf_lo "35.377309"; conf_hi "41.144846"; cov "223.500897";
Chr1	Cufflinks	exon	6005577	6005690	1000	+	.	gene_id "CUFF.9108"; transcript_id "AT1G17470.1"; exon_number "10"; FPKM "38.2610772894"; frac "1.000000"; conf_lo "35.377309"; conf_hi "41.144846"; cov "223.500897";
Chr1	Cufflinks	exon	6005776	6005946	1000	+	.	gene_id "CUFF.9108"; transcript_id "AT1G17470.1"; exon_number "11"; FPKM "38.2610772894"; frac "1.000000"; conf_lo "35.377309"; conf_hi "41.144846"; cov "223.500897";
Chr1	Cufflinks	exon	6006060	6006405	1000	+	.	gene_id "CUFF.9108"; transcript_id "AT1G17470.1"; exon_number "12"; FPKM "38.2610772894"; frac "1.000000"; conf_lo "35.377309"; conf_hi "41.144846"; cov "223.500897";
Chr1	Cufflinks	transcript	6002959	6006405	1	+	.	gene_id "CUFF.9108"; transcript_id "AT1G17470.2"; FPKM "0.0000000000"; frac "0.000000"; conf_lo "0.000000"; conf_hi "0.077453"; cov "0.000000"; full_read_support "yes";
Chr1	Cufflinks	exon	6002959	6003008	1	+	.	gene_id "CUFF.9108"; transcript_id "AT1G17470.2"; exon_number "1"; FPKM "0.0000000000"; frac "0.000000"; conf_lo "0.000000"; conf_hi "0.077453"; cov "0.000000";
Chr1	Cufflinks	exon	6003420	6003511	1	+	.	gene_id "CUFF.9108"; transcript_id "AT1G17470.2"; exon_number "2"; FPKM "0.0000000000"; frac "0.000000"; conf_lo "0.000000"; conf_hi "0.077453"; cov "0.000000";
Chr1	Cufflinks	exon	6003747	6003814	1	+	.	gene_id "CUFF.9108"; transcript_id "AT1G17470.2"; exon_number "3"; FPKM "0.0000000000"; frac "0.000000"; conf_lo "0.000000"; conf_hi "0.077453"; cov "0.000000";
Chr1	Cufflinks	exon	6004121	6004197	1	+	.	gene_id "CUFF.9108"; transcript_id "AT1G17470.2"; exon_number "4"; FPKM "0.0000000000"; frac "0.000000"; conf_lo "0.000000"; conf_hi "0.077453"; cov "0.000000";
Chr1	Cufflinks	exon	6004329	6004509	1	+	.	gene_id "CUFF.9108"; transcript_id "AT1G17470.2"; exon_number "5"; FPKM "0.0000000000"; frac "0.000000"; conf_lo "0.000000"; conf_hi "0.077453"; cov "0.000000";
Chr1	Cufflinks	exon	6004634	6004690	1	+	.	gene_id "CUFF.9108"; transcript_id "AT1G17470.2"; exon_number "6"; FPKM "0.0000000000"; frac "0.000000"; conf_lo "0.000000"; conf_hi "0.077453"; cov "0.000000";
Chr1	Cufflinks	exon	6004786	6004860	1	+	.	gene_id "CUFF.9108"; transcript_id "AT1G17470.2"; exon_number "7"; FPKM "0.0000000000"; frac "0.000000"; conf_lo "0.000000"; conf_hi "0.077453"; cov "0.000000";
Chr1	Cufflinks	exon	6005014	6005133	1	+	.	gene_id "CUFF.9108"; transcript_id "AT1G17470.2"; exon_number "8"; FPKM "0.0000000000"; frac "0.000000"; conf_lo "0.000000"; conf_hi "0.077453"; cov "0.000000";
Chr1	Cufflinks	exon	6005262	6005432	1	+	.	gene_id "CUFF.9108"; transcript_id "AT1G17470.2"; exon_number "9"; FPKM "0.0000000000"; frac "0.000000"; conf_lo "0.000000"; conf_hi "0.077453"; cov "0.000000";
Chr1	Cufflinks	exon	6005577	6005690	1	+	.	gene_id "CUFF.9108"; transcript_id "AT1G17470.2"; exon_number "10"; FPKM "0.0000000000"; frac "0.000000"; conf_lo "0.000000"; conf_hi "0.077453"; cov "0.000000";
Chr1	Cufflinks	exon	6005776	6005946	1	+	.	gene_id "CUFF.9108"; transcript_id "AT1G17470.2"; exon_number "11"; FPKM "0.0000000000"; frac "0.000000"; conf_lo "0.000000"; conf_hi "0.077453"; cov "0.000000";
Chr1	Cufflinks	exon	6006060	6006405	1	+	.	gene_id "CUFF.9108"; transcript_id "AT1G17470.2"; exon_number "12"; FPKM "0.0000000000"; frac "0.000000"; conf_lo "0.000000"; conf_hi "0.077453"; cov "0.000000";
Chr1	Cufflinks	transcript	6006412	6008386	227	-	.	gene_id "CUFF.9109"; transcript_id "CUFF.9109.1"; FPKM "0.4394488421"; frac "0.200703"; conf_lo "0.168032"; conf_hi "0.710865"; cov "2.564523"; full_read_support "yes";
Chr1	Cufflinks	exon	6006412	6007620	227	-	.	gene_id "CUFF.9109"; transcript_id "CUFF.9109.1"; exon_number "1"; FPKM "0.4394488421"; frac "0.200703"; conf_lo "0.168032"; conf_hi "0.710865"; cov "2.564523";
Chr1	Cufflinks	exon	6007735	6008386	227	-	.	gene_id "CUFF.9109"; transcript_id "CUFF.9109.1"; exon_number "2"; FPKM "0.4394488421"; frac "0.200703"; conf_lo "0.168032"; conf_hi "0.710865"; cov "2.564523";
Chr1	Cufflinks	transcript	6006412	6008260	181	-	.	gene_id "CUFF.9109"; transcript_id "CUFF.9109.2"; FPKM "0.3521147701"; frac "0.126322"; conf_lo "0.028196"; conf_hi "0.676033"; cov "2.054861"; full_read_support "yes";
Chr1	Cufflinks	exon	6006412	6007157	181	-	.	gene_id "CUFF.9109"; transcript_id "CUFF.9109.2"; exon_number "1"; FPKM "0.3521147701"; frac "0.126322"; conf_lo "0.028196"; conf_hi "0.676033"; cov "2.054861";
Chr1	Cufflinks	exon	6007237	6007350	181	-	.	gene_id "CUFF.9109"; transcript_id "CUFF.9109.2"; exon_number "2"; FPKM "0.3521147701"; frac "0.126322"; conf_lo "0.028196"; conf_hi "0.676033"; cov "2.054861";
Chr1	Cufflinks	exon	6007426	6007620	181	-	.	gene_id "CUFF.9109"; transcript_id "CUFF.9109.2"; exon_number "3"; FPKM "0.3521147701"; frac "0.126322"; conf_lo "0.028196"; conf_hi "0.676033"; cov "2.054861";
Chr1	Cufflinks	exon	6007735	6007992	181	-	.	gene_id "CUFF.9109"; transcript_id "CUFF.9109.2"; exon_number "4"; FPKM "0.3521147701"; frac "0.126322"; conf_lo "0.028196"; conf_hi "0.676033"; cov "2.054861";
Chr1	Cufflinks	exon	6008070	6008260	181	-	.	gene_id "CUFF.9109"; transcript_id "CUFF.9109.2"; exon_number "5"; FPKM "0.3521147701"; frac "0.126322"; conf_lo "0.028196"; conf_hi "0.676033"; cov "2.054861";
Chr1	Cufflinks	transcript	6006461	6008266	1000	-	.	gene_id "CUFF.9109"; transcript_id "AT1G17480.1"; FPKM "1.9350773390"; frac "0.672975"; conf_lo "1.318219"; conf_hi "2.551935"; cov "11.292669"; full_read_support "yes";
Chr1	Cufflinks	exon	6006461	6007157	1000	-	.	gene_id "CUFF.9109"; transcript_id "AT1G17480.1"; exon_number "1"; FPKM "1.9350773390"; frac "0.672975"; conf_lo "1.318219"; conf_hi "2.551935"; cov "11.292669";
Chr1	Cufflinks	exon	6007237	6007350	1000	-	.	gene_id "CUFF.9109"; transcript_id "AT1G17480.1"; exon_number "2"; FPKM "1.9350773390"; frac "0.672975"; conf_lo "1.318219"; conf_hi "2.551935"; cov "11.292669";
Chr1	Cufflinks	exon	6007426	6007620	1000	-	.	gene_id "CUFF.9109"; transcript_id "AT1G17480.1"; exon_number "3"; FPKM "1.9350773390"; frac "0.672975"; conf_lo "1.318219"; conf_hi "2.551935"; cov "11.292669";
Chr1	Cufflinks	exon	6007735	6007995	1000	-	.	gene_id "CUFF.9109"; transcript_id "AT1G17480.1"; exon_number "4"; FPKM "1.9350773390"; frac "0.672975"; conf_lo "1.318219"; conf_hi "2.551935"; cov "11.292669";
Chr1	Cufflinks	exon	6008070	6008266	1000	-	.	gene_id "CUFF.9109"; transcript_id "AT1G17480.1"; exon_number "5"; FPKM "1.9350773390"; frac "0.672975"; conf_lo "1.318219"; conf_hi "2.551935"; cov "11.292669";
Chr1	Cufflinks	transcript	6008530	6009392	1000	-	.	gene_id "CUFF.9110"; transcript_id "CUFF.9110.1"; FPKM "1.6945227276"; frac "0.120879"; conf_lo "0.955737"; conf_hi "2.433309"; cov "9.899294"; full_read_support "yes";
Chr1	Cufflinks	exon	6008530	6009392	1000	-	.	gene_id "CUFF.9110"; transcript_id "CUFF.9110.1"; exon_number "1"; FPKM "1.6945227276"; frac "0.120879"; conf_lo "0.955737"; conf_hi "2.433309"; cov "9.899294";
Chr1	Cufflinks	transcript	6008589	6009420	1000	+	.	gene_id "AT1G17490"; transcript_id "AT1G17490.1"; FPKM "22.0523429466"; frac "0.879121"; conf_lo "18.405779"; conf_hi "25.698906"; cov "128.828387"; full_read_support "yes";
Chr1	Cufflinks	exon	6008589	6008699	1000	+	.	gene_id "AT1G17490"; transcript_id "AT1G17490.1"; exon_number "1"; FPKM "22.0523429466"; frac "0.879121"; conf_lo "18.405779"; conf_hi "25.698906"; cov "128.828387";
Chr1	Cufflinks	exon	6008963	6009420	1000	+	.	gene_id "AT1G17490"; transcript_id "AT1G17490.1"; exon_number "2"; FPKM "22.0523429466"; frac "0.879121"; conf_lo "18.405779"; conf_hi "25.698906"; cov "128.828387";
Chr1	Cufflinks	transcript	6009570	6013742	1	-	.	gene_id "AT1G17495"; transcript_id "AT1G17495.1"; FPKM "0.0000000000"; frac "0.000000"; conf_lo "0.000000"; conf_hi "0.000000"; cov "0.000000"; full_read_support "no";
Chr1	Cufflinks	exon	6009570	6013742	1	-	.	gene_id "AT1G17495"; transcript_id "AT1G17495.1"; exon_number "1"; FPKM "0.0000000000"; frac "0.000000"; conf_lo "0.000000"; conf_hi "0.000000"; cov "0.000000";
Chr1	Cufflinks	transcript	6017885	6024188	1000	+	.	gene_id "CUFF.9111"; transcript_id "CUFF.9111.1"; FPKM "4.0418050327"; frac "0.488668"; conf_lo "3.543051"; conf_hi "4.540559"; cov "23.599195"; full_read_support "no";
Chr1	Cufflinks	exon	6017885	6018285	1000	+	.	gene_id "CUFF.9111"; transcript_id "CUFF.9111.1"; exon_number "1"; FPKM "4.0418050327"; frac "0.488668"; conf_lo "3.543051"; conf_hi "4.540559"; cov "23.599195";
Chr1	Cufflinks	exon	6018651	6020531	1000	+	.	gene_id "CUFF.9111"; transcript_id "CUFF.9111.1"; exon_number "2"; FPKM "4.0418050327"; frac "0.488668"; conf_lo "3.543051"; conf_hi "4.540559"; cov "23.599195";
Chr1	Cufflinks	exon	6020616	6020726	1000	+	.	gene_id "CUFF.9111"; transcript_id "CUFF.9111.1"; exon_number "3"; FPKM "4.0418050327"; frac "0.488668"; conf_lo "3.543051"; conf_hi "4.540559"; cov "23.599195";
Chr1	Cufflinks	exon	6020819	6021095	1000	+	.	gene_id "CUFF.9111"; transcript_id "CUFF.9111.1"; exon_number "4"; FPKM "4.0418050327"; frac "0.488668"; conf_lo "3.543051"; conf_hi "4.540559"; cov "23.599195";
Chr1	Cufflinks	exon	6021181	6021269	1000	+	.	gene_id "CUFF.9111"; transcript_id "CUFF.9111.1"; exon_number "5"; FPKM "4.0418050327"; frac "0.488668"; conf_lo "3.543051"; conf_hi "4.540559"; cov "23.599195";
Chr1	Cufflinks	exon	6021350	6021434	1000	+	.	gene_id "CUFF.9111"; transcript_id "CUFF.9111.1"; exon_number "6"; FPKM "4.0418050327"; frac "0.488668"; conf_lo "3.543051"; conf_hi "4.540559"; cov "23.599195";
Chr1	Cufflinks	exon	6021524	6021733	1000	+	.	gene_id "CUFF.9111"; transcript_id "CUFF.9111.1"; exon_number "7"; FPKM "4.0418050327"; frac "0.488668"; conf_lo "3.543051"; conf_hi "4.540559"; cov "23.599195";
Chr1	Cufflinks	exon	6021829	6021954	1000	+	.	gene_id "CUFF.9111"; transcript_id "CUFF.9111.1"; exon_number "8"; FPKM "4.0418050327"; frac "0.488668"; conf_lo "3.543051"; conf_hi "4.540559"; cov "23.599195";
Chr1	Cufflinks	exon	6022064	6022162	1000	+	.	gene_id "CUFF.9111"; transcript_id "CUFF.9111.1"; exon_number "9"; FPKM "4.0418050327"; frac "0.488668"; conf_lo "3.543051"; conf_hi "4.540559"; cov "23.599195";
Chr1	Cufflinks	exon	6022257	6022448	1000	+	.	gene_id "CUFF.9111"; transcript_id "CUFF.9111.1"; exon_number "10"; FPKM "4.0418050327"; frac "0.488668"; conf_lo "3.543051"; conf_hi "4.540559"; cov "23.599195";
Chr1	Cufflinks	exon	6022515	6023865	1000	+	.	gene_id "CUFF.9111"; transcript_id "CUFF.9111.1"; exon_number "11"; FPKM "4.0418050327"; frac "0.488668"; conf_lo "3.543051"; conf_hi "4.540559"; cov "23.599195";
Chr1	Cufflinks	exon	6024005	6024188	1000	+	.	gene_id "CUFF.9111"; transcript_id "CUFF.9111.1"; exon_number "12"; FPKM "4.0418050327"; frac "0.488668"; conf_lo "3.543051"; conf_hi "4.540559"; cov "23.599195";
Chr1	Cufflinks	transcript	6018757	6023503	517	+	.	gene_id "CUFF.9111"; transcript_id "AT1G17500.1"; FPKM "2.0901719240"; frac "0.197379"; conf_lo "1.644464"; conf_hi "2.535880"; cov "12.204046"; full_read_support "yes";
Chr1	Cufflinks	exon	6018757	6020531	517	+	.	gene_id "CUFF.9111"; transcript_id "AT1G17500.1"; exon_number "1"; FPKM "2.0901719240"; frac "0.197379"; conf_lo "1.644464"; conf_hi "2.535880"; cov "12.204046";
Chr1	Cufflinks	exon	6020616	6020726	517	+	.	gene_id "CUFF.9111"; transcript_id "AT1G17500.1"; exon_number "2"; FPKM "2.0901719240"; frac "0.197379"; conf_lo "1.644464"; conf_hi "2.535880"; cov "12.204046";
Chr1	Cufflinks	exon	6020819	6021095	517	+	.	gene_id "CUFF.9111"; transcript_id "AT1G17500.1"; exon_number "3"; FPKM "2.0901719240"; frac "0.197379"; conf_lo "1.644464"; conf_hi "2.535880"; cov "12.204046";
Chr1	Cufflinks	exon	6021181	6021269	517	+	.	gene_id "CUFF.9111"; transcript_id "AT1G17500.1"; exon_number "4"; FPKM "2.0901719240"; frac "0.197379"; conf_lo "1.644464"; conf_hi "2.535880"; cov "12.204046";
Chr1	Cufflinks	exon	6021350	6021434	517	+	.	gene_id "CUFF.9111"; transcript_id "AT1G17500.1"; exon_number "5"; FPKM "2.0901719240"; frac "0.197379"; conf_lo "1.644464"; conf_hi "2.535880"; cov "12.204046";
Chr1	Cufflinks	exon	6021524	6021733	517	+	.	gene_id "CUFF.9111"; transcript_id "AT1G17500.1"; exon_number "6"; FPKM "2.0901719240"; frac "0.197379"; conf_lo "1.644464"; conf_hi "2.535880"; cov "12.204046";
Chr1	Cufflinks	exon	6021829	6021954	517	+	.	gene_id "CUFF.9111"; transcript_id "AT1G17500.1"; exon_number "7"; FPKM "2.0901719240"; frac "0.197379"; conf_lo "1.644464"; conf_hi "2.535880"; cov "12.204046";
Chr1	Cufflinks	exon	6022064	6022162	517	+	.	gene_id "CUFF.9111"; transcript_id "AT1G17500.1"; exon_number "8"; FPKM "2.0901719240"; frac "0.197379"; conf_lo "1.644464"; conf_hi "2.535880"; cov "12.204046";
Chr1	Cufflinks	exon	6022257	6022448	517	+	.	gene_id "CUFF.9111"; transcript_id "AT1G17500.1"; exon_number "9"; FPKM "2.0901719240"; frac "0.197379"; conf_lo "1.644464"; conf_hi "2.535880"; cov "12.204046";
Chr1	Cufflinks	exon	6022515	6023503	517	+	.	gene_id "CUFF.9111"; transcript_id "AT1G17500.1"; exon_number "10"; FPKM "2.0901719240"; frac "0.197379"; conf_lo "1.644464"; conf_hi "2.535880"; cov "12.204046";
Chr1	Cufflinks	transcript	6023504	6024309	1000	-	.	gene_id "AT1G17510"; transcript_id "AT1G17510.1"; FPKM "26.5499313564"; frac "0.313953"; conf_lo "22.937483"; conf_hi "30.162380"; cov "155.019105"; full_read_support "yes";
Chr1	Cufflinks	exon	6023504	6023865	1000	-	.	gene_id "AT1G17510"; transcript_id "AT1G17510.1"; exon_number "1"; FPKM "26.5499313564"; frac "0.313953"; conf_lo "22.937483"; conf_hi "30.162380"; cov "155.019105";
Chr1	Cufflinks	exon	6024005	6024309	1000	-	.	gene_id "AT1G17510"; transcript_id "AT1G17510.1"; exon_number "2"; FPKM "26.5499313564"; frac "0.313953"; conf_lo "22.937483"; conf_hi "30.162380"; cov "155.019105";
Chr1	Cufflinks	transcript	6027631	6028506	1000	+	.	gene_id "AT1G17530"; transcript_id "AT1G17530.1"; FPKM "13.2212348179"; frac "1.000000"; conf_lo "11.127534"; conf_hi "15.314935"; cov "77.231670"; full_read_support "yes";
Chr1	Cufflinks	exon	6027631	6028506	1000	+	.	gene_id "AT1G17530"; transcript_id "AT1G17530.1"; exon_number "1"; FPKM "13.2212348179"; frac "1.000000"; conf_lo "11.127534"; conf_hi "15.314935"; cov "77.231670";
Chr1	Cufflinks	transcript	6029277	6032754	1	-	.	gene_id "AT1G17540"; transcript_id "AT1G17540.1"; FPKM "0.0000000000"; frac "0.000000"; conf_lo "0.000000"; conf_hi "0.000000"; cov "0.000000"; full_read_support "no";
Chr1	Cufflinks	exon	6029277	6029607	1	-	.	gene_id "AT1G17540"; transcript_id "AT1G17540.1"; exon_number "1"; FPKM "0.0000000000"; frac "0.000000"; conf_lo "0.000000"; conf_hi "0.000000"; cov "0.000000";
Chr1	Cufflinks	exon	6029714	6030123	1	-	.	gene_id "AT1G17540"; transcript_id "AT1G17540.1"; exon_number "2"; FPKM "0.0000000000"; frac "0.000000"; conf_lo "0.000000"; conf_hi "0.000000"; cov "0.000000";
Chr1	Cufflinks	exon	6030212	6030575	1	-	.	gene_id "AT1G17540"; transcript_id "AT1G17540.1"; exon_number "3"; FPKM "0.0000000000"; frac "0.000000"; conf_lo "0.000000"; conf_hi "0.000000"; cov "0.000000";
Chr1	Cufflinks	exon	6030654	6031061	1	-	.	gene_id "AT1G17540"; transcript_id "AT1G17540.1"; exon_number "4"; FPKM "0.0000000000"; frac "0.000000"; conf_lo "0.000000"; conf_hi "0.000000"; cov "0.000000";
Chr1	Cufflinks	exon	6031159	6031236	1	-	.	gene_id "AT1G17540"; transcript_id "AT1G17540.1"; exon_number "5"; FPKM "0.0000000000"; frac "0.000000"; conf_lo "0.000000"; conf_hi "0.000000"; cov "0.000000";
Chr1	Cufflinks	exon	6031341	6031397	1	-	.	gene_id "AT1G17540"; transcript_id "AT1G17540.1"; exon_number "6"; FPKM "0.0000000000"; frac "0.000000"; conf_lo "0.000000"; conf_hi "0.000000"; cov "0.000000";
Chr1	Cufflinks	exon	6031479	6031662	1	-	.	gene_id "AT1G17540"; transcript_id "AT1G17540.1"; exon_number "7"; FPKM "0.0000000000"; frac "0.000000"; conf_lo "0.000000"; conf_hi "0.000000"; cov "0.000000";
Chr1	Cufflinks	exon	6031753	6032004	1	-	.	gene_id "AT1G17540"; transcript_id "AT1G17540.1"; exon_number "8"; FPKM "0.0000000000"; frac "0.000000"; conf_lo "0.000000"; conf_hi "0.000000"; cov "0.000000";
Chr1	Cufflinks	exon	6032094	6032215	1	-	.	gene_id "AT1G17540"; transcript_id "AT1G17540.1"; exon_number "9"; FPKM "0.0000000000"; frac "0.000000"; conf_lo "0.000000"; conf_hi "0.000000"; cov "0.000000";
Chr1	Cufflinks	exon	6032315	6032412	1	-	.	gene_id "AT1G17540"; transcript_id "AT1G17540.1"; exon_number "10"; FPKM "0.0000000000"; frac "0.000000"; conf_lo "0.000000"; conf_hi "0.000000"; cov "0.000000";
Chr1	Cufflinks	exon	6032485	6032754	1	-	.	gene_id "AT1G17540"; transcript_id "AT1G17540.1"; exon_number "11"; FPKM "0.0000000000"; frac "0.000000"; conf_lo "0.000000"; conf_hi "0.000000"; cov "0.000000";
Chr1	Cufflinks	transcript	6033109	6033908	1	+	.	gene_id "AT1G17545"; transcript_id "AT1G17545.1"; FPKM "0.0000000000"; frac "0.000000"; conf_lo "0.000000"; conf_hi "0.000000"; cov "0.000000"; full_read_support "no";
Chr1	Cufflinks	exon	6033109	6033124	1	+	.	gene_id "AT1G17545"; transcript_id "AT1G17545.1"; exon_number "1"; FPKM "0.0000000000"; frac "0.000000"; conf_lo "0.000000"; conf_hi "0.000000"; cov "0.000000";
Chr1	Cufflinks	exon	6033307	6033509	1	+	.	gene_id "AT1G17545"; transcript_id "AT1G17545.1"; exon_number "2"; FPKM "0.0000000000"; frac "0.000000"; conf_lo "0.000000"; conf_hi "0.000000"; cov "0.000000";
Chr1	Cufflinks	exon	6033588	6033908	1	+	.	gene_id "AT1G17545"; transcript_id "AT1G17545.1"; exon_number "3"; FPKM "0.0000000000"; frac "0.000000"; conf_lo "0.000000"; conf_hi "0.000000"; cov "0.000000";
Chr1	Cufflinks	transcript	6034351	6037424	475	+	.	gene_id "CUFF.9112"; transcript_id "CUFF.9112.1"; FPKM "1.5163229330"; frac "0.298212"; conf_lo "1.035679"; conf_hi "1.996967"; cov "8.851349"; full_read_support "yes";
Chr1	Cufflinks	exon	6034351	6035660	475	+	.	gene_id "CUFF.9112"; transcript_id "CUFF.9112.1"; exon_number "1"; FPKM "1.5163229330"; frac "0.298212"; conf_lo "1.035679"; conf_hi "1.996967"; cov "8.851349";
Chr1	Cufflinks	exon	6035859	6036209	475	+	.	gene_id "CUFF.9112"; transcript_id "CUFF.9112.1"; exon_number "2"; FPKM "1.5163229330"; frac "0.298212"; conf_lo "1.035679"; conf_hi "1.996967"; cov "8.851349";
Chr1	Cufflinks	exon	6036305	6036412	475	+	.	gene_id "CUFF.9112"; transcript_id "CUFF.9112.1"; exon_number "3"; FPKM "1.5163229330"; frac "0.298212"; conf_lo "1.035679"; conf_hi "1.996967"; cov "8.851349";
Chr1	Cufflinks	exon	6036605	6037424	475	+	.	gene_id "CUFF.9112"; transcript_id "CUFF.9112.1"; exon_number "4"; FPKM "1.5163229330"; frac "0.298212"; conf_lo "1.035679"; conf_hi "1.996967"; cov "8.851349";
Chr1	Cufflinks	transcript	6034353	6037424	199	+	.	gene_id "CUFF.9112"; transcript_id "CUFF.9112.2"; FPKM "0.6344020749"; frac "0.113710"; conf_lo "0.308215"; conf_hi "0.960589"; cov "3.703244"; full_read_support "yes";
Chr1	Cufflinks	exon	6034353	6034399	199	+	.	gene_id "CUFF.9112"; transcript_id "CUFF.9112.2"; exon_number "1"; FPKM "0.6344020749"; frac "0.113710"; conf_lo "0.308215"; conf_hi "0.960589"; cov "3.703244";
Chr1	Cufflinks	exon	6034608	6035660	199	+	.	gene_id "CUFF.9112"; transcript_id "CUFF.9112.2"; exon_number "2"; FPKM "0.6344020749"; frac "0.113710"; conf_lo "0.308215"; conf_hi "0.960589"; cov "3.703244";
Chr1	Cufflinks	exon	6035859	6036209	199	+	.	gene_id "CUFF.9112"; transcript_id "CUFF.9112.2"; exon_number "3"; FPKM "0.6344020749"; frac "0.113710"; conf_lo "0.308215"; conf_hi "0.960589"; cov "3.703244";
Chr1	Cufflinks	exon	6036305	6036410	199	+	.	gene_id "CUFF.9112"; transcript_id "CUFF.9112.2"; exon_number "4"; FPKM "0.6344020749"; frac "0.113710"; conf_lo "0.308215"; conf_hi "0.960589"; cov "3.703244";
Chr1	Cufflinks	exon	6036605	6037424	199	+	.	gene_id "CUFF.9112"; transcript_id "CUFF.9112.2"; exon_number "5"; FPKM "0.6344020749"; frac "0.113710"; conf_lo "0.308215"; conf_hi "0.960589"; cov "3.703244";
Chr1	Cufflinks	transcript	6034362	6037289	1000	+	.	gene_id "CUFF.9112"; transcript_id "AT1G17550.1"; FPKM "3.1873929972"; frac "0.588078"; conf_lo "2.530921"; conf_hi "3.843865"; cov "18.606016"; full_read_support "yes";
Chr1	Cufflinks	exon	6034362	6035660	1000	+	.	gene_id "CUFF.9112"; transcript_id "AT1G17550.1"; exon_number "1"; FPKM "3.1873929972"; frac "0.588078"; conf_lo "2.530921"; conf_hi "3.843865"; cov "18.606016";
Chr1	Cufflinks	exon	6035859	6036209	1000	+	.	gene_id "CUFF.9112"; transcript_id "AT1G17550.1"; exon_number "2"; FPKM "3.1873929972"; frac "0.588078"; conf_lo "2.530921"; conf_hi "3.843865"; cov "18.606016";
Chr1	Cufflinks	exon	6036305	6036410	1000	+	.	gene_id "CUFF.9112"; transcript_id "AT1G17550.1"; exon_number "3"; FPKM "3.1873929972"; frac "0.588078"; conf_lo "2.530921"; conf_hi "3.843865"; cov "18.606016";
Chr1	Cufflinks	exon	6036605	6037289	1000	+	.	gene_id "CUFF.9112"; transcript_id "AT1G17550.1"; exon_number "4"; FPKM "3.1873929972"; frac "0.588078"; conf_lo "2.530921"; conf_hi "3.843865"; cov "18.606016";
Chr1	Cufflinks	transcript	6037464	6038692	1000	-	.	gene_id "CUFF.9113"; transcript_id "AT1G17560.1"; FPKM "16.0730484349"; frac "1.000000"; conf_lo "13.755638"; conf_hi "18.390459"; cov "93.829121"; full_read_support "yes";
Chr1	Cufflinks	exon	6037464	6038099	1000	-	.	gene_id "CUFF.9113"; transcript_id "AT1G17560.1"; exon_number "1"; FPKM "16.0730484349"; frac "1.000000"; conf_lo "13.755638"; conf_hi "18.390459"; cov "93.829121";
Chr1	Cufflinks	exon	6038205	6038296	1000	-	.	gene_id "CUFF.9113"; transcript_id "AT1G17560.1"; exon_number "2"; FPKM "16.0730484349"; frac "1.000000"; conf_lo "13.755638"; conf_hi "18.390459"; cov "93.829121";
Chr1	Cufflinks	exon	6038541	6038692	1000	-	.	gene_id "CUFF.9113"; transcript_id "AT1G17560.1"; exon_number "3"; FPKM "16.0730484349"; frac "1.000000"; conf_lo "13.755638"; conf_hi "18.390459"; cov "93.829121";
Chr1	Cufflinks	transcript	6038757	6038838	1	+	.	gene_id "AT1G17570"; transcript_id "AT1G17570.1"; FPKM "0.0000000000"; frac "0.000000"; conf_lo "0.000000"; conf_hi "0.000000"; cov "0.000000"; full_read_support "no";
Chr1	Cufflinks	exon	6038757	6038838	1	+	.	gene_id "AT1G17570"; transcript_id "AT1G17570.1"; exon_number "1"; FPKM "0.0000000000"; frac "0.000000"; conf_lo "0.000000"; conf_hi "0.000000"; cov "0.000000";
Chr1	Cufflinks	transcript	6039226	6049673	598	+	.	gene_id "CUFF.9114"; transcript_id "CUFF.9114.1"; FPKM "2.0789577770"; frac "0.391464"; conf_lo "1.728393"; conf_hi "2.429522"; cov "12.143611"; full_read_support "yes";
Chr1	Cufflinks	exon	6039226	6039455	598	+	.	gene_id "CUFF.9114"; transcript_id "CUFF.9114.1"; exon_number "1"; FPKM "2.0789577770"; frac "0.391464"; conf_lo "1.728393"; conf_hi "2.429522"; cov "12.143611";
Chr1	Cufflinks	exon	6039835	6039960	598	+	.	gene_id "CUFF.9114"; transcript_id "CUFF.9114.1"; exon_number "2"; FPKM "2.0789577770"; frac "0.391464"; conf_lo "1.728393"; conf_hi "2.429522"; cov "12.143611";
Chr1	Cufflinks	exon	6040579	6040716	598	+	.	gene_id "CUFF.9114"; transcript_id "CUFF.9114.1"; exon_number "3"; FPKM "2.0789577770"; frac "0.391464"; conf_lo "1.728393"; conf_hi "2.429522"; cov "12.143611";
Chr1	Cufflinks	exon	6040824	6040969	598	+	.	gene_id "CUFF.9114"; transcript_id "CUFF.9114.1"; exon_number "4"; FPKM "2.0789577770"; frac "0.391464"; conf_lo "1.728393"; conf_hi "2.429522"; cov "12.143611";
Chr1	Cufflinks	exon	6041059	6041215	598	+	.	gene_id "CUFF.9114"; transcript_id "CUFF.9114.1"; exon_number "5"; FPKM "2.0789577770"; frac "0.391464"; conf_lo "1.728393"; conf_hi "2.429522"; cov "12.143611";
Chr1	Cufflinks	exon	6041305	6041363	598	+	.	gene_id "CUFF.9114"; transcript_id "CUFF.9114.1"; exon_number "6"; FPKM "2.0789577770"; frac "0.391464"; conf_lo "1.728393"; conf_hi "2.429522"; cov "12.143611";
Chr1	Cufflinks	exon	6041569	6041728	598	+	.	gene_id "CUFF.9114"; transcript_id "CUFF.9114.1"; exon_number "7"; FPKM "2.0789577770"; frac "0.391464"; conf_lo "1.728393"; conf_hi "2.429522"; cov "12.143611";
Chr1	Cufflinks	exon	6041834	6041983	598	+	.	gene_id "CUFF.9114"; transcript_id "CUFF.9114.1"; exon_number "8"; FPKM "2.0789577770"; frac "0.391464"; conf_lo "1.728393"; conf_hi "2.429522"; cov "12.143611";
Chr1	Cufflinks	exon	6042071	6042207	598	+	.	gene_id "CUFF.9114"; transcript_id "CUFF.9114.1"; exon_number "9"; FPKM "2.0789577770"; frac "0.391464"; conf_lo "1.728393"; conf_hi "2.429522"; cov "12.143611";
Chr1	Cufflinks	exon	6042317	6042463	598	+	.	gene_id "CUFF.9114"; transcript_id "CUFF.9114.1"; exon_number "10"; FPKM "2.0789577770"; frac "0.391464"; conf_lo "1.728393"; conf_hi "2.429522"; cov "12.143611";
Chr1	Cufflinks	exon	6042555	6042656	598	+	.	gene_id "CUFF.9114"; transcript_id "CUFF.9114.1"; exon_number "11"; FPKM "2.0789577770"; frac "0.391464"; conf_lo "1.728393"; conf_hi "2.429522"; cov "12.143611";
Chr1	Cufflinks	exon	6042966	6043023	598	+	.	gene_id "CUFF.9114"; transcript_id "CUFF.9114.1"; exon_number "12"; FPKM "2.0789577770"; frac "0.391464"; conf_lo "1.728393"; conf_hi "2.429522"; cov "12.143611";
Chr1	Cufflinks	exon	6043112	6043213	598	+	.	gene_id "CUFF.9114"; transcript_id "CUFF.9114.1"; exon_number "13"; FPKM "2.0789577770"; frac "0.391464"; conf_lo "1.728393"; conf_hi "2.429522"; cov "12.143611";
Chr1	Cufflinks	exon	6043373	6043410	598	+	.	gene_id "CUFF.9114"; transcript_id "CUFF.9114.1"; exon_number "14"; FPKM "2.0789577770"; frac "0.391464"; conf_lo "1.728393"; conf_hi "2.429522"; cov "12.143611";
Chr1	Cufflinks	exon	6043493	6043619	598	+	.	gene_id "CUFF.9114"; transcript_id "CUFF.9114.1"; exon_number "15"; FPKM "2.0789577770"; frac "0.391464"; conf_lo "1.728393"; conf_hi "2.429522"; cov "12.143611";
Chr1	Cufflinks	exon	6043708	6043878	598	+	.	gene_id "CUFF.9114"; transcript_id "CUFF.9114.1"; exon_number "16"; FPKM "2.0789577770"; frac "0.391464"; conf_lo "1.728393"; conf_hi "2.429522"; cov "12.143611";
Chr1	Cufflinks	exon	6043957	6044088	598	+	.	gene_id "CUFF.9114"; transcript_id "CUFF.9114.1"; exon_number "17"; FPKM "2.0789577770"; frac "0.391464"; conf_lo "1.728393"; conf_hi "2.429522"; cov "12.143611";
Chr1	Cufflinks	exon	6044298	6044407	598	+	.	gene_id "CUFF.9114"; transcript_id "CUFF.9114.1"; exon_number "18"; FPKM "2.0789577770"; frac "0.391464"; conf_lo "1.728393"; conf_hi "2.429522"; cov "12.143611";
Chr1	Cufflinks	exon	6044505	6044565	598	+	.	gene_id "CUFF.9114"; transcript_id "CUFF.9114.1"; exon_number "19"; FPKM "2.0789577770"; frac "0.391464"; conf_lo "1.728393"; conf_hi "2.429522"; cov "12.143611";
Chr1	Cufflinks	exon	6044778	6044955	598	+	.	gene_id "CUFF.9114"; transcript_id "CUFF.9114.1"; exon_number "20"; FPKM "2.0789577770"; frac "0.391464"; conf_lo "1.728393"; conf_hi "2.429522"; cov "12.143611";
Chr1	Cufflinks	exon	6045145	6045350	598	+	.	gene_id "CUFF.9114"; transcript_id "CUFF.9114.1"; exon_number "21"; FPKM "2.0789577770"; frac "0.391464"; conf_lo "1.728393"; conf_hi "2.429522"; cov "12.143611";
Chr1	Cufflinks	exon	6045464	6045583	598	+	.	gene_id "CUFF.9114"; transcript_id "CUFF.9114.1"; exon_number "22"; FPKM "2.0789577770"; frac "0.391464"; conf_lo "1.728393"; conf_hi "2.429522"; cov "12.143611";
Chr1	Cufflinks	exon	6045681	6045779	598	+	.	gene_id "CUFF.9114"; transcript_id "CUFF.9114.1"; exon_number "23"; FPKM "2.0789577770"; frac "0.391464"; conf_lo "1.728393"; conf_hi "2.429522"; cov "12.143611";
Chr1	Cufflinks	exon	6045899	6046117	598	+	.	gene_id "CUFF.9114"; transcript_id "CUFF.9114.1"; exon_number "24"; FPKM "2.0789577770"; frac "0.391464"; conf_lo "1.728393"; conf_hi "2.429522"; cov "12.143611";
Chr1	Cufflinks	exon	6046319	6046458	598	+	.	gene_id "CUFF.9114"; transcript_id "CUFF.9114.1"; exon_number "25"; FPKM "2.0789577770"; frac "0.391464"; conf_lo "1.728393"; conf_hi "2.429522"; cov "12.143611";
Chr1	Cufflinks	exon	6046673	6046790	598	+	.	gene_id "CUFF.9114"; transcript_id "CUFF.9114.1"; exon_number "26"; FPKM "2.0789577770"; frac "0.391464"; conf_lo "1.728393"; conf_hi "2.429522"; cov "12.143611";
Chr1	Cufflinks	exon	6046874	6046924	598	+	.	gene_id "CUFF.9114"; transcript_id "CUFF.9114.1"; exon_number "27"; FPKM "2.0789577770"; frac "0.391464"; conf_lo "1.728393"; conf_hi "2.429522"; cov "12.143611";
Chr1	Cufflinks	exon	6047006	6047056	598	+	.	gene_id "CUFF.9114"; transcript_id "CUFF.9114.1"; exon_number "28"; FPKM "2.0789577770"; frac "0.391464"; conf_lo "1.728393"; conf_hi "2.429522"; cov "12.143611";
Chr1	Cufflinks	exon	6047170	6047340	598	+	.	gene_id "CUFF.9114"; transcript_id "CUFF.9114.1"; exon_number "29"; FPKM "2.0789577770"; frac "0.391464"; conf_lo "1.728393"; conf_hi "2.429522"; cov "12.143611";
Chr1	Cufflinks	exon	6047424	6047579	598	+	.	gene_id "CUFF.9114"; transcript_id "CUFF.9114.1"; exon_number "30"; FPKM "2.0789577770"; frac "0.391464"; conf_lo "1.728393"; conf_hi "2.429522"; cov "12.143611";
Chr1	Cufflinks	exon	6047663	6047872	598	+	.	gene_id "CUFF.9114"; transcript_id "CUFF.9114.1"; exon_number "31"; FPKM "2.0789577770"; frac "0.391464"; conf_lo "1.728393"; conf_hi "2.429522"; cov "12.143611";
Chr1	Cufflinks	exon	6047984	6048130	598	+	.	gene_id "CUFF.9114"; transcript_id "CUFF.9114.1"; exon_number "32"; FPKM "2.0789577770"; frac "0.391464"; conf_lo "1.728393"; conf_hi "2.429522"; cov "12.143611";
Chr1	Cufflinks	exon	6048234	6048304	598	+	.	gene_id "CUFF.9114"; transcript_id "CUFF.9114.1"; exon_number "33"; FPKM "2.0789577770"; frac "0.391464"; conf_lo "1.728393"; conf_hi "2.429522"; cov "12.143611";
Chr1	Cufflinks	exon	6048387	6048486	598	+	.	gene_id "CUFF.9114"; transcript_id "CUFF.9114.1"; exon_number "34"; FPKM "2.0789577770"; frac "0.391464"; conf_lo "1.728393"; conf_hi "2.429522"; cov "12.143611";
Chr1	Cufflinks	exon	6048565	6048678	598	+	.	gene_id "CUFF.9114"; transcript_id "CUFF.9114.1"; exon_number "35"; FPKM "2.0789577770"; frac "0.391464"; conf_lo "1.728393"; conf_hi "2.429522"; cov "12.143611";
Chr1	Cufflinks	exon	6048757	6049085	598	+	.	gene_id "CUFF.9114"; transcript_id "CUFF.9114.1"; exon_number "36"; FPKM "2.0789577770"; frac "0.391464"; conf_lo "1.728393"; conf_hi "2.429522"; cov "12.143611";
Chr1	Cufflinks	exon	6049186	6049673	598	+	.	gene_id "CUFF.9114"; transcript_id "CUFF.9114.1"; exon_number "37"; FPKM "2.0789577770"; frac "0.391464"; conf_lo "1.728393"; conf_hi "2.429522"; cov "12.143611";
Chr1	Cufflinks	transcript	6039303	6049556	1000	+	.	gene_id "CUFF.9114"; transcript_id "AT1G17580.1"; FPKM "3.4753277534"; frac "0.608536"; conf_lo "3.015633"; conf_hi "3.935023"; cov "20.300089"; full_read_support "yes";
Chr1	Cufflinks	exon	6039303	6039455	1000	+	.	gene_id "CUFF.9114"; transcript_id "AT1G17580.1"; exon_number "1"; FPKM "3.4753277534"; frac "0.608536"; conf_lo "3.015633"; conf_hi "3.935023"; cov "20.300089";
Chr1	Cufflinks	exon	6039835	6039960	1000	+	.	gene_id "CUFF.9114"; transcript_id "AT1G17580.1"; exon_number "2"; FPKM "3.4753277534"; frac "0.608536"; conf_lo "3.015633"; conf_hi "3.935023"; cov "20.300089";
Chr1	Cufflinks	exon	6040579	6040716	1000	+	.	gene_id "CUFF.9114"; transcript_id "AT1G17580.1"; exon_number "3"; FPKM "3.4753277534"; frac "0.608536"; conf_lo "3.015633"; conf_hi "3.935023"; cov "20.300089";
Chr1	Cufflinks	exon	6040824	6040969	1000	+	.	gene_id "CUFF.9114"; transcript_id "AT1G17580.1"; exon_number "4"; FPKM "3.4753277534"; frac "0.608536"; conf_lo "3.015633"; conf_hi "3.935023"; cov "20.300089";
Chr1	Cufflinks	exon	6041059	6041215	1000	+	.	gene_id "CUFF.9114"; transcript_id "AT1G17580.1"; exon_number "5"; FPKM "3.4753277534"; frac "0.608536"; conf_lo "3.015633"; conf_hi "3.935023"; cov "20.300089";
Chr1	Cufflinks	exon	6041305	6041363	1000	+	.	gene_id "CUFF.9114"; transcript_id "AT1G17580.1"; exon_number "6"; FPKM "3.4753277534"; frac "0.608536"; conf_lo "3.015633"; conf_hi "3.935023"; cov "20.300089";
Chr1	Cufflinks	exon	6041569	6041728	1000	+	.	gene_id "CUFF.9114"; transcript_id "AT1G17580.1"; exon_number "7"; FPKM "3.4753277534"; frac "0.608536"; conf_lo "3.015633"; conf_hi "3.935023"; cov "20.300089";
Chr1	Cufflinks	exon	6041834	6041983	1000	+	.	gene_id "CUFF.9114"; transcript_id "AT1G17580.1"; exon_number "8"; FPKM "3.4753277534"; frac "0.608536"; conf_lo "3.015633"; conf_hi "3.935023"; cov "20.300089";
Chr1	Cufflinks	exon	6042071	6042207	1000	+	.	gene_id "CUFF.9114"; transcript_id "AT1G17580.1"; exon_number "9"; FPKM "3.4753277534"; frac "0.608536"; conf_lo "3.015633"; conf_hi "3.935023"; cov "20.300089";
Chr1	Cufflinks	exon	6042317	6042463	1000	+	.	gene_id "CUFF.9114"; transcript_id "AT1G17580.1"; exon_number "10"; FPKM "3.4753277534"; frac "0.608536"; conf_lo "3.015633"; conf_hi "3.935023"; cov "20.300089";
Chr1	Cufflinks	exon	6042555	6042656	1000	+	.	gene_id "CUFF.9114"; transcript_id "AT1G17580.1"; exon_number "11"; FPKM "3.4753277534"; frac "0.608536"; conf_lo "3.015633"; conf_hi "3.935023"; cov "20.300089";
Chr1	Cufflinks	exon	6042966	6043023	1000	+	.	gene_id "CUFF.9114"; transcript_id "AT1G17580.1"; exon_number "12"; FPKM "3.4753277534"; frac "0.608536"; conf_lo "3.015633"; conf_hi "3.935023"; cov "20.300089";
Chr1	Cufflinks	exon	6043112	6043213	1000	+	.	gene_id "CUFF.9114"; transcript_id "AT1G17580.1"; exon_number "13"; FPKM "3.4753277534"; frac "0.608536"; conf_lo "3.015633"; conf_hi "3.935023"; cov "20.300089";
Chr1	Cufflinks	exon	6043373	6043410	1000	+	.	gene_id "CUFF.9114"; transcript_id "AT1G17580.1"; exon_number "14"; FPKM "3.4753277534"; frac "0.608536"; conf_lo "3.015633"; conf_hi "3.935023"; cov "20.300089";
Chr1	Cufflinks	exon	6043493	6043619	1000	+	.	gene_id "CUFF.9114"; transcript_id "AT1G17580.1"; exon_number "15"; FPKM "3.4753277534"; frac "0.608536"; conf_lo "3.015633"; conf_hi "3.935023"; cov "20.300089";
Chr1	Cufflinks	exon	6043708	6043878	1000	+	.	gene_id "CUFF.9114"; transcript_id "AT1G17580.1"; exon_number "16"; FPKM "3.4753277534"; frac "0.608536"; conf_lo "3.015633"; conf_hi "3.935023"; cov "20.300089";
Chr1	Cufflinks	exon	6043957	6044088	1000	+	.	gene_id "CUFF.9114"; transcript_id "AT1G17580.1"; exon_number "17"; FPKM "3.4753277534"; frac "0.608536"; conf_lo "3.015633"; conf_hi "3.935023"; cov "20.300089";
Chr1	Cufflinks	exon	6044298	6044407	1000	+	.	gene_id "CUFF.9114"; transcript_id "AT1G17580.1"; exon_number "18"; FPKM "3.4753277534"; frac "0.608536"; conf_lo "3.015633"; conf_hi "3.935023"; cov "20.300089";
Chr1	Cufflinks	exon	6044505	6044565	1000	+	.	gene_id "CUFF.9114"; transcript_id "AT1G17580.1"; exon_number "19"; FPKM "3.4753277534"; frac "0.608536"; conf_lo "3.015633"; conf_hi "3.935023"; cov "20.300089";
Chr1	Cufflinks	exon	6044778	6044955	1000	+	.	gene_id "CUFF.9114"; transcript_id "AT1G17580.1"; exon_number "20"; FPKM "3.4753277534"; frac "0.608536"; conf_lo "3.015633"; conf_hi "3.935023"; cov "20.300089";
Chr1	Cufflinks	exon	6045145	6045350	1000	+	.	gene_id "CUFF.9114"; transcript_id "AT1G17580.1"; exon_number "21"; FPKM "3.4753277534"; frac "0.608536"; conf_lo "3.015633"; conf_hi "3.935023"; cov "20.300089";
Chr1	Cufflinks	exon	6045464	6045583	1000	+	.	gene_id "CUFF.9114"; transcript_id "AT1G17580.1"; exon_number "22"; FPKM "3.4753277534"; frac "0.608536"; conf_lo "3.015633"; conf_hi "3.935023"; cov "20.300089";
Chr1	Cufflinks	exon	6045681	6045779	1000	+	.	gene_id "CUFF.9114"; transcript_id "AT1G17580.1"; exon_number "23"; FPKM "3.4753277534"; frac "0.608536"; conf_lo "3.015633"; conf_hi "3.935023"; cov "20.300089";
Chr1	Cufflinks	exon	6045899	6046117	1000	+	.	gene_id "CUFF.9114"; transcript_id "AT1G17580.1"; exon_number "24"; FPKM "3.4753277534"; frac "0.608536"; conf_lo "3.015633"; conf_hi "3.935023"; cov "20.300089";
Chr1	Cufflinks	exon	6046319	6046458	1000	+	.	gene_id "CUFF.9114"; transcript_id "AT1G17580.1"; exon_number "25"; FPKM "3.4753277534"; frac "0.608536"; conf_lo "3.015633"; conf_hi "3.935023"; cov "20.300089";
Chr1	Cufflinks	exon	6046673	6046790	1000	+	.	gene_id "CUFF.9114"; transcript_id "AT1G17580.1"; exon_number "26"; FPKM "3.4753277534"; frac "0.608536"; conf_lo "3.015633"; conf_hi "3.935023"; cov "20.300089";
Chr1	Cufflinks	exon	6046874	6046924	1000	+	.	gene_id "CUFF.9114"; transcript_id "AT1G17580.1"; exon_number "27"; FPKM "3.4753277534"; frac "0.608536"; conf_lo "3.015633"; conf_hi "3.935023"; cov "20.300089";
Chr1	Cufflinks	exon	6047006	6047056	1000	+	.	gene_id "CUFF.9114"; transcript_id "AT1G17580.1"; exon_number "28"; FPKM "3.4753277534"; frac "0.608536"; conf_lo "3.015633"; conf_hi "3.935023"; cov "20.300089";
Chr1	Cufflinks	exon	6047170	6047340	1000	+	.	gene_id "CUFF.9114"; transcript_id "AT1G17580.1"; exon_number "29"; FPKM "3.4753277534"; frac "0.608536"; conf_lo "3.015633"; conf_hi "3.935023"; cov "20.300089";
Chr1	Cufflinks	exon	6047424	6047579	1000	+	.	gene_id "CUFF.9114"; transcript_id "AT1G17580.1"; exon_number "30"; FPKM "3.4753277534"; frac "0.608536"; conf_lo "3.015633"; conf_hi "3.935023"; cov "20.300089";
Chr1	Cufflinks	exon	6047663	6047872	1000	+	.	gene_id "CUFF.9114"; transcript_id "AT1G17580.1"; exon_number "31"; FPKM "3.4753277534"; frac "0.608536"; conf_lo "3.015633"; conf_hi "3.935023"; cov "20.300089";
Chr1	Cufflinks	exon	6047984	6048130	1000	+	.	gene_id "CUFF.9114"; transcript_id "AT1G17580.1"; exon_number "32"; FPKM "3.4753277534"; frac "0.608536"; conf_lo "3.015633"; conf_hi "3.935023"; cov "20.300089";
Chr1	Cufflinks	exon	6048234	6048304	1000	+	.	gene_id "CUFF.9114"; transcript_id "AT1G17580.1"; exon_number "33"; FPKM "3.4753277534"; frac "0.608536"; conf_lo "3.015633"; conf_hi "3.935023"; cov "20.300089";
Chr1	Cufflinks	exon	6048387	6048486	1000	+	.	gene_id "CUFF.9114"; transcript_id "AT1G17580.1"; exon_number "34"; FPKM "3.4753277534"; frac "0.608536"; conf_lo "3.015633"; conf_hi "3.935023"; cov "20.300089";
Chr1	Cufflinks	exon	6048565	6048678	1000	+	.	gene_id "CUFF.9114"; transcript_id "AT1G17580.1"; exon_number "35"; FPKM "3.4753277534"; frac "0.608536"; conf_lo "3.015633"; conf_hi "3.935023"; cov "20.300089";
Chr1	Cufflinks	exon	6048757	6048837	1000	+	.	gene_id "CUFF.9114"; transcript_id "AT1G17580.1"; exon_number "36"; FPKM "3.4753277534"; frac "0.608536"; conf_lo "3.015633"; conf_hi "3.935023"; cov "20.300089";
Chr1	Cufflinks	exon	6049003	6049085	1000	+	.	gene_id "CUFF.9114"; transcript_id "AT1G17580.1"; exon_number "37"; FPKM "3.4753277534"; frac "0.608536"; conf_lo "3.015633"; conf_hi "3.935023"; cov "20.300089";
Chr1	Cufflinks	exon	6049186	6049556	1000	+	.	gene_id "CUFF.9114"; transcript_id "AT1G17580.1"; exon_number "38"; FPKM "3.4753277534"; frac "0.608536"; conf_lo "3.015633"; conf_hi "3.935023"; cov "20.300089";
Chr1	Cufflinks	transcript	6050029	6056797	823	-	.	gene_id "CUFF.9115"; transcript_id "CUFF.9115.1"; FPKM "1.0041760993"; frac "0.561266"; conf_lo "0.768149"; conf_hi "1.240203"; cov "5.859823"; full_read_support "yes";
Chr1	Cufflinks	exon	6050029	6050852	823	-	.	gene_id "CUFF.9115"; transcript_id "CUFF.9115.1"; exon_number "1"; FPKM "1.0041760993"; frac "0.561266"; conf_lo "0.768149"; conf_hi "1.240203"; cov "5.859823";
Chr1	Cufflinks	exon	6050932	6051087	823	-	.	gene_id "CUFF.9115"; transcript_id "CUFF.9115.1"; exon_number "2"; FPKM "1.0041760993"; frac "0.561266"; conf_lo "0.768149"; conf_hi "1.240203"; cov "5.859823";
Chr1	Cufflinks	exon	6051295	6051369	823	-	.	gene_id "CUFF.9115"; transcript_id "CUFF.9115.1"; exon_number "3"; FPKM "1.0041760993"; frac "0.561266"; conf_lo "0.768149"; conf_hi "1.240203"; cov "5.859823";
Chr1	Cufflinks	exon	6051451	6051551	823	-	.	gene_id "CUFF.9115"; transcript_id "CUFF.9115.1"; exon_number "4"; FPKM "1.0041760993"; frac "0.561266"; conf_lo "0.768149"; conf_hi "1.240203"; cov "5.859823";
Chr1	Cufflinks	exon	6051702	6052052	823	-	.	gene_id "CUFF.9115"; transcript_id "CUFF.9115.1"; exon_number "5"; FPKM "1.0041760993"; frac "0.561266"; conf_lo "0.768149"; conf_hi "1.240203"; cov "5.859823";
Chr1	Cufflinks	exon	6052404	6053214	823	-	.	gene_id "CUFF.9115"; transcript_id "CUFF.9115.1"; exon_number "6"; FPKM "1.0041760993"; frac "0.561266"; conf_lo "0.768149"; conf_hi "1.240203"; cov "5.859823";
Chr1	Cufflinks	exon	6053289	6054380	823	-	.	gene_id "CUFF.9115"; transcript_id "CUFF.9115.1"; exon_number "7"; FPKM "1.0041760993"; frac "0.561266"; conf_lo "0.768149"; conf_hi "1.240203"; cov "5.859823";
Chr1	Cufflinks	exon	6054505	6054807	823	-	.	gene_id "CUFF.9115"; transcript_id "CUFF.9115.1"; exon_number "8"; FPKM "1.0041760993"; frac "0.561266"; conf_lo "0.768149"; conf_hi "1.240203"; cov "5.859823";
Chr1	Cufflinks	exon	6054908	6056009	823	-	.	gene_id "CUFF.9115"; transcript_id "CUFF.9115.1"; exon_number "9"; FPKM "1.0041760993"; frac "0.561266"; conf_lo "0.768149"; conf_hi "1.240203"; cov "5.859823";
Chr1	Cufflinks	exon	6056109	6056797	823	-	.	gene_id "CUFF.9115"; transcript_id "CUFF.9115.1"; exon_number "10"; FPKM "1.0041760993"; frac "0.561266"; conf_lo "0.768149"; conf_hi "1.240203"; cov "5.859823";
Chr1	Cufflinks	transcript	6050193	6052545	1	-	.	gene_id "CUFF.9115"; transcript_id "AT1G17590.4"; FPKM "0.0000000000"; frac "0.000000"; conf_lo "0.000000"; conf_hi "0.065915"; cov "0.000000"; full_read_support "no";
Chr1	Cufflinks	exon	6050193	6050852	1	-	.	gene_id "CUFF.9115"; transcript_id "AT1G17590.4"; exon_number "1"; FPKM "0.0000000000"; frac "0.000000"; conf_lo "0.000000"; conf_hi "0.065915"; cov "0.000000";
Chr1	Cufflinks	exon	6050932	6051087	1	-	.	gene_id "CUFF.9115"; transcript_id "AT1G17590.4"; exon_number "2"; FPKM "0.0000000000"; frac "0.000000"; conf_lo "0.000000"; conf_hi "0.065915"; cov "0.000000";
Chr1	Cufflinks	exon	6051295	6051369	1	-	.	gene_id "CUFF.9115"; transcript_id "AT1G17590.4"; exon_number "3"; FPKM "0.0000000000"; frac "0.000000"; conf_lo "0.000000"; conf_hi "0.065915"; cov "0.000000";
Chr1	Cufflinks	exon	6051451	6051551	1	-	.	gene_id "CUFF.9115"; transcript_id "AT1G17590.4"; exon_number "4"; FPKM "0.0000000000"; frac "0.000000"; conf_lo "0.000000"; conf_hi "0.065915"; cov "0.000000";
Chr1	Cufflinks	exon	6051702	6052052	1	-	.	gene_id "CUFF.9115"; transcript_id "AT1G17590.4"; exon_number "5"; FPKM "0.0000000000"; frac "0.000000"; conf_lo "0.000000"; conf_hi "0.065915"; cov "0.000000";
Chr1	Cufflinks	exon	6052135	6052545	1	-	.	gene_id "CUFF.9115"; transcript_id "AT1G17590.4"; exon_number "6"; FPKM "0.0000000000"; frac "0.000000"; conf_lo "0.000000"; conf_hi "0.065915"; cov "0.000000";
Chr1	Cufflinks	transcript	6050222	6052513	1	-	.	gene_id "CUFF.9115"; transcript_id "AT1G17590.2"; FPKM "0.0000000000"; frac "0.000000"; conf_lo "0.000000"; conf_hi "0.083979"; cov "0.000000"; full_read_support "no";
Chr1	Cufflinks	exon	6050222	6050852	1	-	.	gene_id "CUFF.9115"; transcript_id "AT1G17590.2"; exon_number "1"; FPKM "0.0000000000"; frac "0.000000"; conf_lo "0.000000"; conf_hi "0.083979"; cov "0.000000";
Chr1	Cufflinks	exon	6050932	6051087	1	-	.	gene_id "CUFF.9115"; transcript_id "AT1G17590.2"; exon_number "2"; FPKM "0.0000000000"; frac "0.000000"; conf_lo "0.000000"; conf_hi "0.083979"; cov "0.000000";
Chr1	Cufflinks	exon	6051295	6051369	1	-	.	gene_id "CUFF.9115"; transcript_id "AT1G17590.2"; exon_number "3"; FPKM "0.0000000000"; frac "0.000000"; conf_lo "0.000000"; conf_hi "0.083979"; cov "0.000000";
Chr1	Cufflinks	exon	6051451	6051551	1	-	.	gene_id "CUFF.9115"; transcript_id "AT1G17590.2"; exon_number "4"; FPKM "0.0000000000"; frac "0.000000"; conf_lo "0.000000"; conf_hi "0.083979"; cov "0.000000";
Chr1	Cufflinks	exon	6051702	6052052	1	-	.	gene_id "CUFF.9115"; transcript_id "AT1G17590.2"; exon_number "5"; FPKM "0.0000000000"; frac "0.000000"; conf_lo "0.000000"; conf_hi "0.083979"; cov "0.000000";
Chr1	Cufflinks	exon	6052409	6052513	1	-	.	gene_id "CUFF.9115"; transcript_id "AT1G17590.2"; exon_number "6"; FPKM "0.0000000000"; frac "0.000000"; conf_lo "0.000000"; conf_hi "0.083979"; cov "0.000000";
Chr1	Cufflinks	transcript	6050222	6052541	1	-	.	gene_id "CUFF.9115"; transcript_id "AT1G17590.1"; FPKM "0.0000000000"; frac "0.000000"; conf_lo "0.000000"; conf_hi "0.081772"; cov "0.000000"; full_read_support "yes";
Chr1	Cufflinks	exon	6050222	6050852	1	-	.	gene_id "CUFF.9115"; transcript_id "AT1G17590.1"; exon_number "1"; FPKM "0.0000000000"; frac "0.000000"; conf_lo "0.000000"; conf_hi "0.081772"; cov "0.000000";
Chr1	Cufflinks	exon	6050932	6051087	1	-	.	gene_id "CUFF.9115"; transcript_id "AT1G17590.1"; exon_number "2"; FPKM "0.0000000000"; frac "0.000000"; conf_lo "0.000000"; conf_hi "0.081772"; cov "0.000000";
Chr1	Cufflinks	exon	6051295	6051369	1	-	.	gene_id "CUFF.9115"; transcript_id "AT1G17590.1"; exon_number "3"; FPKM "0.0000000000"; frac "0.000000"; conf_lo "0.000000"; conf_hi "0.081772"; cov "0.000000";
Chr1	Cufflinks	exon	6051451	6051551	1	-	.	gene_id "CUFF.9115"; transcript_id "AT1G17590.1"; exon_number "4"; FPKM "0.0000000000"; frac "0.000000"; conf_lo "0.000000"; conf_hi "0.081772"; cov "0.000000";
Chr1	Cufflinks	exon	6051702	6052052	1	-	.	gene_id "CUFF.9115"; transcript_id "AT1G17590.1"; exon_number "5"; FPKM "0.0000000000"; frac "0.000000"; conf_lo "0.000000"; conf_hi "0.081772"; cov "0.000000";
Chr1	Cufflinks	exon	6052404	6052541	1	-	.	gene_id "CUFF.9115"; transcript_id "AT1G17590.1"; exon_number "6"; FPKM "0.0000000000"; frac "0.000000"; conf_lo "0.000000"; conf_hi "0.081772"; cov "0.000000";
Chr1	Cufflinks	transcript	6050222	6052568	1000	-	.	gene_id "CUFF.9115"; transcript_id "AT1G17590.3"; FPKM "1.2190123872"; frac "0.209689"; conf_lo "0.757176"; conf_hi "1.680849"; cov "7.113491"; full_read_support "yes";
Chr1	Cufflinks	exon	6050222	6050852	1000	-	.	gene_id "CUFF.9115"; transcript_id "AT1G17590.3"; exon_number "1"; FPKM "1.2190123872"; frac "0.209689"; conf_lo "0.757176"; conf_hi "1.680849"; cov "7.113491";
Chr1	Cufflinks	exon	6050932	6051087	1000	-	.	gene_id "CUFF.9115"; transcript_id "AT1G17590.3"; exon_number "2"; FPKM "1.2190123872"; frac "0.209689"; conf_lo "0.757176"; conf_hi "1.680849"; cov "7.113491";
Chr1	Cufflinks	exon	6051295	6051369	1000	-	.	gene_id "CUFF.9115"; transcript_id "AT1G17590.3"; exon_number "3"; FPKM "1.2190123872"; frac "0.209689"; conf_lo "0.757176"; conf_hi "1.680849"; cov "7.113491";
Chr1	Cufflinks	exon	6051451	6051551	1000	-	.	gene_id "CUFF.9115"; transcript_id "AT1G17590.3"; exon_number "4"; FPKM "1.2190123872"; frac "0.209689"; conf_lo "0.757176"; conf_hi "1.680849"; cov "7.113491";
Chr1	Cufflinks	exon	6051702	6052568	1000	-	.	gene_id "CUFF.9115"; transcript_id "AT1G17590.3"; exon_number "5"; FPKM "1.2190123872"; frac "0.209689"; conf_lo "0.757176"; conf_hi "1.680849"; cov "7.113491";
Chr1	Cufflinks	transcript	6052936	6056664	569	-	.	gene_id "CUFF.9115"; transcript_id "AT1G17600.1"; FPKM "0.6936667181"; frac "0.229045"; conf_lo "0.432924"; conf_hi "0.954409"; cov "4.047860"; full_read_support "yes";
Chr1	Cufflinks	exon	6052936	6053214	569	-	.	gene_id "CUFF.9115"; transcript_id "AT1G17600.1"; exon_number "1"; FPKM "0.6936667181"; frac "0.229045"; conf_lo "0.432924"; conf_hi "0.954409"; cov "4.047860";
Chr1	Cufflinks	exon	6053289	6054380	569	-	.	gene_id "CUFF.9115"; transcript_id "AT1G17600.1"; exon_number "2"; FPKM "0.6936667181"; frac "0.229045"; conf_lo "0.432924"; conf_hi "0.954409"; cov "4.047860";
Chr1	Cufflinks	exon	6054505	6054807	569	-	.	gene_id "CUFF.9115"; transcript_id "AT1G17600.1"; exon_number "3"; FPKM "0.6936667181"; frac "0.229045"; conf_lo "0.432924"; conf_hi "0.954409"; cov "4.047860";
Chr1	Cufflinks	exon	6054908	6056009	569	-	.	gene_id "CUFF.9115"; transcript_id "AT1G17600.1"; exon_number "4"; FPKM "0.6936667181"; frac "0.229045"; conf_lo "0.432924"; conf_hi "0.954409"; cov "4.047860";
Chr1	Cufflinks	exon	6056109	6056664	569	-	.	gene_id "CUFF.9115"; transcript_id "AT1G17600.1"; exon_number "5"; FPKM "0.6936667181"; frac "0.229045"; conf_lo "0.432924"; conf_hi "0.954409"; cov "4.047860";
Chr1	Cufflinks	transcript	6056895	6058357	1000	+	.	gene_id "AT1G17610"; transcript_id "AT1G17610.1"; FPKM "1.5401663003"; frac "1.000000"; conf_lo "1.038149"; conf_hi "2.042184"; cov "8.987002"; full_read_support "yes";
Chr1	Cufflinks	exon	6056895	6058357	1000	+	.	gene_id "AT1G17610"; transcript_id "AT1G17610.1"; exon_number "1"; FPKM "1.5401663003"; frac "1.000000"; conf_lo "1.038149"; conf_hi "2.042184"; cov "8.987002";
Chr1	Cufflinks	transcript	6059441	6060667	1	+	.	gene_id "AT1G17615"; transcript_id "AT1G17615.1"; FPKM "0.0000000000"; frac "0.000000"; conf_lo "0.000000"; conf_hi "0.000000"; cov "0.000000"; full_read_support "no";
Chr1	Cufflinks	exon	6059441	6059919	1	+	.	gene_id "AT1G17615"; transcript_id "AT1G17615.1"; exon_number "1"; FPKM "0.0000000000"; frac "0.000000"; conf_lo "0.000000"; conf_hi "0.000000"; cov "0.000000";
Chr1	Cufflinks	exon	6060004	6060667	1	+	.	gene_id "AT1G17615"; transcript_id "AT1G17615.1"; exon_number "2"; FPKM "0.0000000000"; frac "0.000000"; conf_lo "0.000000"; conf_hi "0.000000"; cov "0.000000";
Chr1	Cufflinks	transcript	6062216	6063291	1000	+	.	gene_id "AT1G17620"; transcript_id "AT1G17620.1"; FPKM "13.5996183178"; frac "1.000000"; conf_lo "11.713708"; conf_hi "15.485529"; cov "79.332760"; full_read_support "yes";
Chr1	Cufflinks	exon	6062216	6063291	1000	+	.	gene_id "AT1G17620"; transcript_id "AT1G17620.1"; exon_number "1"; FPKM "13.5996183178"; frac "1.000000"; conf_lo "11.713708"; conf_hi "15.485529"; cov "79.332760";
Chr1	Cufflinks	transcript	6064506	6067206	1000	+	.	gene_id "CUFF.9116"; transcript_id "CUFF.9116.1"; FPKM "1.3357630996"; frac "1.000000"; conf_lo "0.987635"; conf_hi "1.683891"; cov "7.796391"; full_read_support "yes";
Chr1	Cufflinks	exon	6064506	6066790	1000	+	.	gene_id "CUFF.9116"; transcript_id "CUFF.9116.1"; exon_number "1"; FPKM "1.3357630996"; frac "1.000000"; conf_lo "0.987635"; conf_hi "1.683891"; cov "7.796391";
Chr1	Cufflinks	exon	6066913	6067206	1000	+	.	gene_id "CUFF.9116"; transcript_id "CUFF.9116.1"; exon_number "2"; FPKM "1.3357630996"; frac "1.000000"; conf_lo "0.987635"; conf_hi "1.683891"; cov "7.796391";
Chr1	Cufflinks	transcript	6064525	6066720	1	+	.	gene_id "CUFF.9116"; transcript_id "AT1G17630.1"; FPKM "0.0000000000"; frac "0.000000"; conf_lo "0.000000"; conf_hi "0.051343"; cov "0.000000"; full_read_support "yes";
Chr1	Cufflinks	exon	6064525	6066720	1	+	.	gene_id "CUFF.9116"; transcript_id "AT1G17630.1"; exon_number "1"; FPKM "0.0000000000"; frac "0.000000"; conf_lo "0.000000"; conf_hi "0.051343"; cov "0.000000";
Chr1	Cufflinks	transcript	6067217	6069217	1000	-	.	gene_id "CUFF.9117"; transcript_id "CUFF.9117.1"; FPKM "0.7598574026"; frac "0.612780"; conf_lo "0.365862"; conf_hi "1.153853"; cov "4.441235"; full_read_support "yes";
Chr1	Cufflinks	exon	6067217	6068075	1000	-	.	gene_id "CUFF.9117"; transcript_id "CUFF.9117.1"; exon_number "1"; FPKM "0.7598574026"; frac "0.612780"; conf_lo "0.365862"; conf_hi "1.153853"; cov "4.441235";
Chr1	Cufflinks	exon	6068152	6068260	1000	-	.	gene_id "CUFF.9117"; transcript_id "CUFF.9117.1"; exon_number "2"; FPKM "0.7598574026"; frac "0.612780"; conf_lo "0.365862"; conf_hi "1.153853"; cov "4.441235";
Chr1	Cufflinks	exon	6068355	6068518	1000	-	.	gene_id "CUFF.9117"; transcript_id "CUFF.9117.1"; exon_number "3"; FPKM "0.7598574026"; frac "0.612780"; conf_lo "0.365862"; conf_hi "1.153853"; cov "4.441235";
Chr1	Cufflinks	exon	6068730	6068770	1000	-	.	gene_id "CUFF.9117"; transcript_id "CUFF.9117.1"; exon_number "4"; FPKM "0.7598574026"; frac "0.612780"; conf_lo "0.365862"; conf_hi "1.153853"; cov "4.441235";
Chr1	Cufflinks	exon	6068902	6069110	1000	-	.	gene_id "CUFF.9117"; transcript_id "CUFF.9117.1"; exon_number "5"; FPKM "0.7598574026"; frac "0.612780"; conf_lo "0.365862"; conf_hi "1.153853"; cov "4.441235";
Chr1	Cufflinks	exon	6069203	6069217	1000	-	.	gene_id "CUFF.9117"; transcript_id "CUFF.9117.1"; exon_number "6"; FPKM "0.7598574026"; frac "0.612780"; conf_lo "0.365862"; conf_hi "1.153853"; cov "4.441235";
Chr1	Cufflinks	transcript	6067394	6069098	830	-	.	gene_id "CUFF.9117"; transcript_id "AT1G17640.1"; FPKM "0.6310318579"; frac "0.387220"; conf_lo "0.210509"; conf_hi "1.051555"; cov "3.688272"; full_read_support "yes";
Chr1	Cufflinks	exon	6067394	6067822	830	-	.	gene_id "CUFF.9117"; transcript_id "AT1G17640.1"; exon_number "1"; FPKM "0.6310318579"; frac "0.387220"; conf_lo "0.210509"; conf_hi "1.051555"; cov "3.688272";
Chr1	Cufflinks	exon	6067906	6068075	830	-	.	gene_id "CUFF.9117"; transcript_id "AT1G17640.1"; exon_number "2"; FPKM "0.6310318579"; frac "0.387220"; conf_lo "0.210509"; conf_hi "1.051555"; cov "3.688272";
Chr1	Cufflinks	exon	6068152	6068260	830	-	.	gene_id "CUFF.9117"; transcript_id "AT1G17640.1"; exon_number "3"; FPKM "0.6310318579"; frac "0.387220"; conf_lo "0.210509"; conf_hi "1.051555"; cov "3.688272";
Chr1	Cufflinks	exon	6068355	6068518	830	-	.	gene_id "CUFF.9117"; transcript_id "AT1G17640.1"; exon_number "4"; FPKM "0.6310318579"; frac "0.387220"; conf_lo "0.210509"; conf_hi "1.051555"; cov "3.688272";
Chr1	Cufflinks	exon	6068730	6068770	830	-	.	gene_id "CUFF.9117"; transcript_id "AT1G17640.1"; exon_number "5"; FPKM "0.6310318579"; frac "0.387220"; conf_lo "0.210509"; conf_hi "1.051555"; cov "3.688272";
Chr1	Cufflinks	exon	6068902	6069098	830	-	.	gene_id "CUFF.9117"; transcript_id "AT1G17640.1"; exon_number "6"; FPKM "0.6310318579"; frac "0.387220"; conf_lo "0.210509"; conf_hi "1.051555"; cov "3.688272";
Chr1	Cufflinks	transcript	6069466	6074511	107	-	.	gene_id "CUFF.9118"; transcript_id "CUFF.9118.1"; FPKM "1.9073045026"; frac "0.149908"; conf_lo "1.433257"; conf_hi "2.381352"; cov "11.137417"; full_read_support "no";
Chr1	Cufflinks	exon	6069466	6069758	107	-	.	gene_id "CUFF.9118"; transcript_id "CUFF.9118.1"; exon_number "1"; FPKM "1.9073045026"; frac "0.149908"; conf_lo "1.433257"; conf_hi "2.381352"; cov "11.137417";
Chr1	Cufflinks	exon	6069849	6069953	107	-	.	gene_id "CUFF.9118"; transcript_id "CUFF.9118.1"; exon_number "2"; FPKM "1.9073045026"; frac "0.149908"; conf_lo "1.433257"; conf_hi "2.381352"; cov "11.137417";
Chr1	Cufflinks	exon	6070030	6070104	107	-	.	gene_id "CUFF.9118"; transcript_id "CUFF.9118.1"; exon_number "3"; FPKM "1.9073045026"; frac "0.149908"; conf_lo "1.433257"; conf_hi "2.381352"; cov "11.137417";
Chr1	Cufflinks	exon	6070185	6070255	107	-	.	gene_id "CUFF.9118"; transcript_id "CUFF.9118.1"; exon_number "4"; FPKM "1.9073045026"; frac "0.149908"; conf_lo "1.433257"; conf_hi "2.381352"; cov "11.137417";
Chr1	Cufflinks	exon	6070344	6070396	107	-	.	gene_id "CUFF.9118"; transcript_id "CUFF.9118.1"; exon_number "5"; FPKM "1.9073045026"; frac "0.149908"; conf_lo "1.433257"; conf_hi "2.381352"; cov "11.137417";
Chr1	Cufflinks	exon	6070559	6070619	107	-	.	gene_id "CUFF.9118"; transcript_id "CUFF.9118.1"; exon_number "6"; FPKM "1.9073045026"; frac "0.149908"; conf_lo "1.433257"; conf_hi "2.381352"; cov "11.137417";
Chr1	Cufflinks	exon	6070713	6070797	107	-	.	gene_id "CUFF.9118"; transcript_id "CUFF.9118.1"; exon_number "7"; FPKM "1.9073045026"; frac "0.149908"; conf_lo "1.433257"; conf_hi "2.381352"; cov "11.137417";
Chr1	Cufflinks	exon	6070985	6071040	107	-	.	gene_id "CUFF.9118"; transcript_id "CUFF.9118.1"; exon_number "8"; FPKM "1.9073045026"; frac "0.149908"; conf_lo "1.433257"; conf_hi "2.381352"; cov "11.137417";
Chr1	Cufflinks	exon	6071124	6071203	107	-	.	gene_id "CUFF.9118"; transcript_id "CUFF.9118.1"; exon_number "9"; FPKM "1.9073045026"; frac "0.149908"; conf_lo "1.433257"; conf_hi "2.381352"; cov "11.137417";
Chr1	Cufflinks	exon	6071317	6071382	107	-	.	gene_id "CUFF.9118"; transcript_id "CUFF.9118.1"; exon_number "10"; FPKM "1.9073045026"; frac "0.149908"; conf_lo "1.433257"; conf_hi "2.381352"; cov "11.137417";
Chr1	Cufflinks	exon	6071500	6071581	107	-	.	gene_id "CUFF.9118"; transcript_id "CUFF.9118.1"; exon_number "11"; FPKM "1.9073045026"; frac "0.149908"; conf_lo "1.433257"; conf_hi "2.381352"; cov "11.137417";
Chr1	Cufflinks	exon	6071781	6072468	107	-	.	gene_id "CUFF.9118"; transcript_id "CUFF.9118.1"; exon_number "12"; FPKM "1.9073045026"; frac "0.149908"; conf_lo "1.433257"; conf_hi "2.381352"; cov "11.137417";
Chr1	Cufflinks	exon	6072635	6072762	107	-	.	gene_id "CUFF.9118"; transcript_id "CUFF.9118.1"; exon_number "13"; FPKM "1.9073045026"; frac "0.149908"; conf_lo "1.433257"; conf_hi "2.381352"; cov "11.137417";
Chr1	Cufflinks	exon	6073003	6073101	107	-	.	gene_id "CUFF.9118"; transcript_id "CUFF.9118.1"; exon_number "14"; FPKM "1.9073045026"; frac "0.149908"; conf_lo "1.433257"; conf_hi "2.381352"; cov "11.137417";
Chr1	Cufflinks	exon	6073181	6073268	107	-	.	gene_id "CUFF.9118"; transcript_id "CUFF.9118.1"; exon_number "15"; FPKM "1.9073045026"; frac "0.149908"; conf_lo "1.433257"; conf_hi "2.381352"; cov "11.137417";
Chr1	Cufflinks	exon	6073470	6073522	107	-	.	gene_id "CUFF.9118"; transcript_id "CUFF.9118.1"; exon_number "16"; FPKM "1.9073045026"; frac "0.149908"; conf_lo "1.433257"; conf_hi "2.381352"; cov "11.137417";
Chr1	Cufflinks	exon	6073873	6074511	107	-	.	gene_id "CUFF.9118"; transcript_id "CUFF.9118.1"; exon_number "17"; FPKM "1.9073045026"; frac "0.149908"; conf_lo "1.433257"; conf_hi "2.381352"; cov "11.137417";
Chr1	Cufflinks	transcript	6069477	6072012	1000	-	.	gene_id "CUFF.9118"; transcript_id "AT1G17650.1"; FPKM "17.7660299236"; frac "0.578020"; conf_lo "15.689887"; conf_hi "19.842173"; cov "103.742053"; full_read_support "yes";
Chr1	Cufflinks	exon	6069477	6069758	1000	-	.	gene_id "CUFF.9118"; transcript_id "AT1G17650.1"; exon_number "1"; FPKM "17.7660299236"; frac "0.578020"; conf_lo "15.689887"; conf_hi "19.842173"; cov "103.742053";
Chr1	Cufflinks	exon	6069849	6069953	1000	-	.	gene_id "CUFF.9118"; transcript_id "AT1G17650.1"; exon_number "2"; FPKM "17.7660299236"; frac "0.578020"; conf_lo "15.689887"; conf_hi "19.842173"; cov "103.742053";
Chr1	Cufflinks	exon	6070030	6070102	1000	-	.	gene_id "CUFF.9118"; transcript_id "AT1G17650.1"; exon_number "3"; FPKM "17.7660299236"; frac "0.578020"; conf_lo "15.689887"; conf_hi "19.842173"; cov "103.742053";
Chr1	Cufflinks	exon	6070185	6070255	1000	-	.	gene_id "CUFF.9118"; transcript_id "AT1G17650.1"; exon_number "4"; FPKM "17.7660299236"; frac "0.578020"; conf_lo "15.689887"; conf_hi "19.842173"; cov "103.742053";
Chr1	Cufflinks	exon	6070344	6070396	1000	-	.	gene_id "CUFF.9118"; transcript_id "AT1G17650.1"; exon_number "5"; FPKM "17.7660299236"; frac "0.578020"; conf_lo "15.689887"; conf_hi "19.842173"; cov "103.742053";
Chr1	Cufflinks	exon	6070559	6070619	1000	-	.	gene_id "CUFF.9118"; transcript_id "AT1G17650.1"; exon_number "6"; FPKM "17.7660299236"; frac "0.578020"; conf_lo "15.689887"; conf_hi "19.842173"; cov "103.742053";
Chr1	Cufflinks	exon	6070713	6070797	1000	-	.	gene_id "CUFF.9118"; transcript_id "AT1G17650.1"; exon_number "7"; FPKM "17.7660299236"; frac "0.578020"; conf_lo "15.689887"; conf_hi "19.842173"; cov "103.742053";
Chr1	Cufflinks	exon	6070985	6071040	1000	-	.	gene_id "CUFF.9118"; transcript_id "AT1G17650.1"; exon_number "8"; FPKM "17.7660299236"; frac "0.578020"; conf_lo "15.689887"; conf_hi "19.842173"; cov "103.742053";
Chr1	Cufflinks	exon	6071128	6071203	1000	-	.	gene_id "CUFF.9118"; transcript_id "AT1G17650.1"; exon_number "9"; FPKM "17.7660299236"; frac "0.578020"; conf_lo "15.689887"; conf_hi "19.842173"; cov "103.742053";
Chr1	Cufflinks	exon	6071317	6071382	1000	-	.	gene_id "CUFF.9118"; transcript_id "AT1G17650.1"; exon_number "10"; FPKM "17.7660299236"; frac "0.578020"; conf_lo "15.689887"; conf_hi "19.842173"; cov "103.742053";
Chr1	Cufflinks	exon	6071500	6071581	1000	-	.	gene_id "CUFF.9118"; transcript_id "AT1G17650.1"; exon_number "11"; FPKM "17.7660299236"; frac "0.578020"; conf_lo "15.689887"; conf_hi "19.842173"; cov "103.742053";
Chr1	Cufflinks	exon	6071781	6072012	1000	-	.	gene_id "CUFF.9118"; transcript_id "AT1G17650.1"; exon_number "12"; FPKM "17.7660299236"; frac "0.578020"; conf_lo "15.689887"; conf_hi "19.842173"; cov "103.742053";
Chr1	Cufflinks	transcript	6072253	6074484	492	-	.	gene_id "CUFF.9118"; transcript_id "AT1G17665.1"; FPKM "8.7473520452"; frac "0.272073"; conf_lo "7.234220"; conf_hi "10.260484"; cov "51.078843"; full_read_support "yes";
Chr1	Cufflinks	exon	6072253	6072468	492	-	.	gene_id "CUFF.9118"; transcript_id "AT1G17665.1"; exon_number "1"; FPKM "8.7473520452"; frac "0.272073"; conf_lo "7.234220"; conf_hi "10.260484"; cov "51.078843";
Chr1	Cufflinks	exon	6072635	6072762	492	-	.	gene_id "CUFF.9118"; transcript_id "AT1G17665.1"; exon_number "2"; FPKM "8.7473520452"; frac "0.272073"; conf_lo "7.234220"; conf_hi "10.260484"; cov "51.078843";
Chr1	Cufflinks	exon	6073003	6073101	492	-	.	gene_id "CUFF.9118"; transcript_id "AT1G17665.1"; exon_number "3"; FPKM "8.7473520452"; frac "0.272073"; conf_lo "7.234220"; conf_hi "10.260484"; cov "51.078843";
Chr1	Cufflinks	exon	6073181	6073268	492	-	.	gene_id "CUFF.9118"; transcript_id "AT1G17665.1"; exon_number "4"; FPKM "8.7473520452"; frac "0.272073"; conf_lo "7.234220"; conf_hi "10.260484"; cov "51.078843";
Chr1	Cufflinks	exon	6073470	6073522	492	-	.	gene_id "CUFF.9118"; transcript_id "AT1G17665.1"; exon_number "5"; FPKM "8.7473520452"; frac "0.272073"; conf_lo "7.234220"; conf_hi "10.260484"; cov "51.078843";
Chr1	Cufflinks	exon	6073873	6074484	492	-	.	gene_id "CUFF.9118"; transcript_id "AT1G17665.1"; exon_number "6"; FPKM "8.7473520452"; frac "0.272073"; conf_lo "7.234220"; conf_hi "10.260484"; cov "51.078843";
Chr1	Cufflinks	transcript	6072788	6072989	1000	-	.	gene_id "CUFF.9119"; transcript_id "CUFF.9119.1"; FPKM "37.0329189358"; frac "1.000000"; conf_lo "16.490752"; conf_hi "57.575086"; cov "216.450997"; full_read_support "yes";
Chr1	Cufflinks	exon	6072788	6072989	1000	-	.	gene_id "CUFF.9119"; transcript_id "CUFF.9119.1"; exon_number "1"; FPKM "37.0329189358"; frac "1.000000"; conf_lo "16.490752"; conf_hi "57.575086"; cov "216.450997";
Chr1	Cufflinks	transcript	6075820	6075891	1	+	.	gene_id "AT1G17660"; transcript_id "AT1G17660.1"; FPKM "0.0000000000"; frac "0.000000"; conf_lo "0.000000"; conf_hi "0.000000"; cov "0.000000"; full_read_support "no";
Chr1	Cufflinks	exon	6075820	6075891	1	+	.	gene_id "AT1G17660"; transcript_id "AT1G17660.1"; exon_number "1"; FPKM "0.0000000000"; frac "0.000000"; conf_lo "0.000000"; conf_hi "0.000000"; cov "0.000000";
Chr1	Cufflinks	transcript	6075945	6076018	1	-	.	gene_id "AT1G17670"; transcript_id "AT1G17670.1"; FPKM "0.0000000000"; frac "0.000000"; conf_lo "0.000000"; conf_hi "0.000000"; cov "0.000000"; full_read_support "no";
Chr1	Cufflinks	exon	6075945	6076018	1	-	.	gene_id "AT1G17670"; transcript_id "AT1G17670.1"; exon_number "1"; FPKM "0.0000000000"; frac "0.000000"; conf_lo "0.000000"; conf_hi "0.000000"; cov "0.000000";
Chr1	Cufflinks	transcript	6076077	6082334	299	+	.	gene_id "CUFF.9120"; transcript_id "AT1G17680.1"; FPKM "0.4929809667"; frac "0.167344"; conf_lo "0.249347"; conf_hi "0.736615"; cov "2.879086"; full_read_support "yes";
Chr1	Cufflinks	exon	6076077	6076701	299	+	.	gene_id "CUFF.9120"; transcript_id "AT1G17680.1"; exon_number "1"; FPKM "0.4929809667"; frac "0.167344"; conf_lo "0.249347"; conf_hi "0.736615"; cov "2.879086";
Chr1	Cufflinks	exon	6076920	6077007	299	+	.	gene_id "CUFF.9120"; transcript_id "AT1G17680.1"; exon_number "2"; FPKM "0.4929809667"; frac "0.167344"; conf_lo "0.249347"; conf_hi "0.736615"; cov "2.879086";
Chr1	Cufflinks	exon	6077140	6077247	299	+	.	gene_id "CUFF.9120"; transcript_id "AT1G17680.1"; exon_number "3"; FPKM "0.4929809667"; frac "0.167344"; conf_lo "0.249347"; conf_hi "0.736615"; cov "2.879086";
Chr1	Cufflinks	exon	6077487	6077671	299	+	.	gene_id "CUFF.9120"; transcript_id "AT1G17680.1"; exon_number "4"; FPKM "0.4929809667"; frac "0.167344"; conf_lo "0.249347"; conf_hi "0.736615"; cov "2.879086";
Chr1	Cufflinks	exon	6078021	6078216	299	+	.	gene_id "CUFF.9120"; transcript_id "AT1G17680.1"; exon_number "5"; FPKM "0.4929809667"; frac "0.167344"; conf_lo "0.249347"; conf_hi "0.736615"; cov "2.879086";
Chr1	Cufflinks	exon	6078344	6078601	299	+	.	gene_id "CUFF.9120"; transcript_id "AT1G17680.1"; exon_number "6"; FPKM "0.4929809667"; frac "0.167344"; conf_lo "0.249347"; conf_hi "0.736615"; cov "2.879086";
Chr1	Cufflinks	exon	6079037	6079256	299	+	.	gene_id "CUFF.9120"; transcript_id "AT1G17680.1"; exon_number "7"; FPKM "0.4929809667"; frac "0.167344"; conf_lo "0.249347"; conf_hi "0.736615"; cov "2.879086";
Chr1	Cufflinks	exon	6079537	6079650	299	+	.	gene_id "CUFF.9120"; transcript_id "AT1G17680.1"; exon_number "8"; FPKM "0.4929809667"; frac "0.167344"; conf_lo "0.249347"; conf_hi "0.736615"; cov "2.879086";
Chr1	Cufflinks	exon	6079973	6080118	299	+	.	gene_id "CUFF.9120"; transcript_id "AT1G17680.1"; exon_number "9"; FPKM "0.4929809667"; frac "0.167344"; conf_lo "0.249347"; conf_hi "0.736615"; cov "2.879086";
Chr1	Cufflinks	exon	6080363	6080448	299	+	.	gene_id "CUFF.9120"; transcript_id "AT1G17680.1"; exon_number "10"; FPKM "0.4929809667"; frac "0.167344"; conf_lo "0.249347"; conf_hi "0.736615"; cov "2.879086";
Chr1	Cufflinks	exon	6080542	6080659	299	+	.	gene_id "CUFF.9120"; transcript_id "AT1G17680.1"; exon_number "11"; FPKM "0.4929809667"; frac "0.167344"; conf_lo "0.249347"; conf_hi "0.736615"; cov "2.879086";
Chr1	Cufflinks	exon	6080889	6080933	299	+	.	gene_id "CUFF.9120"; transcript_id "AT1G17680.1"; exon_number "12"; FPKM "0.4929809667"; frac "0.167344"; conf_lo "0.249347"; conf_hi "0.736615"; cov "2.879086";
Chr1	Cufflinks	exon	6081082	6081208	299	+	.	gene_id "CUFF.9120"; transcript_id "AT1G17680.1"; exon_number "13"; FPKM "0.4929809667"; frac "0.167344"; conf_lo "0.249347"; conf_hi "0.736615"; cov "2.879086";
Chr1	Cufflinks	exon	6081296	6081410	299	+	.	gene_id "CUFF.9120"; transcript_id "AT1G17680.1"; exon_number "14"; FPKM "0.4929809667"; frac "0.167344"; conf_lo "0.249347"; conf_hi "0.736615"; cov "2.879086";
Chr1	Cufflinks	exon	6081497	6081687	299	+	.	gene_id "CUFF.9120"; transcript_id "AT1G17680.1"; exon_number "15"; FPKM "0.4929809667"; frac "0.167344"; conf_lo "0.249347"; conf_hi "0.736615"; cov "2.879086";
Chr1	Cufflinks	exon	6081781	6082334	299	+	.	gene_id "CUFF.9120"; transcript_id "AT1G17680.1"; exon_number "16"; FPKM "0.4929809667"; frac "0.167344"; conf_lo "0.249347"; conf_hi "0.736615"; cov "2.879086";
Chr1	Cufflinks	transcript	6076077	6081295	308	+	.	gene_id "CUFF.9120"; transcript_id "CUFF.9120.2"; FPKM "0.5074723541"; frac "0.116411"; conf_lo "0.212001"; conf_hi "0.802943"; cov "2.963717"; full_read_support "yes";
Chr1	Cufflinks	exon	6076077	6076194	308	+	.	gene_id "CUFF.9120"; transcript_id "CUFF.9120.2"; exon_number "1"; FPKM "0.5074723541"; frac "0.116411"; conf_lo "0.212001"; conf_hi "0.802943"; cov "2.963717";
Chr1	Cufflinks	exon	6076388	6076701	308	+	.	gene_id "CUFF.9120"; transcript_id "CUFF.9120.2"; exon_number "2"; FPKM "0.5074723541"; frac "0.116411"; conf_lo "0.212001"; conf_hi "0.802943"; cov "2.963717";
Chr1	Cufflinks	exon	6076920	6077007	308	+	.	gene_id "CUFF.9120"; transcript_id "CUFF.9120.2"; exon_number "3"; FPKM "0.5074723541"; frac "0.116411"; conf_lo "0.212001"; conf_hi "0.802943"; cov "2.963717";
Chr1	Cufflinks	exon	6077140	6077247	308	+	.	gene_id "CUFF.9120"; transcript_id "CUFF.9120.2"; exon_number "4"; FPKM "0.5074723541"; frac "0.116411"; conf_lo "0.212001"; conf_hi "0.802943"; cov "2.963717";
Chr1	Cufflinks	exon	6077487	6077671	308	+	.	gene_id "CUFF.9120"; transcript_id "CUFF.9120.2"; exon_number "5"; FPKM "0.5074723541"; frac "0.116411"; conf_lo "0.212001"; conf_hi "0.802943"; cov "2.963717";
Chr1	Cufflinks	exon	6078021	6078216	308	+	.	gene_id "CUFF.9120"; transcript_id "CUFF.9120.2"; exon_number "6"; FPKM "0.5074723541"; frac "0.116411"; conf_lo "0.212001"; conf_hi "0.802943"; cov "2.963717";
Chr1	Cufflinks	exon	6078344	6078601	308	+	.	gene_id "CUFF.9120"; transcript_id "CUFF.9120.2"; exon_number "7"; FPKM "0.5074723541"; frac "0.116411"; conf_lo "0.212001"; conf_hi "0.802943"; cov "2.963717";
Chr1	Cufflinks	exon	6079037	6079256	308	+	.	gene_id "CUFF.9120"; transcript_id "CUFF.9120.2"; exon_number "8"; FPKM "0.5074723541"; frac "0.116411"; conf_lo "0.212001"; conf_hi "0.802943"; cov "2.963717";
Chr1	Cufflinks	exon	6079537	6079650	308	+	.	gene_id "CUFF.9120"; transcript_id "CUFF.9120.2"; exon_number "9"; FPKM "0.5074723541"; frac "0.116411"; conf_lo "0.212001"; conf_hi "0.802943"; cov "2.963717";
Chr1	Cufflinks	exon	6079973	6080118	308	+	.	gene_id "CUFF.9120"; transcript_id "CUFF.9120.2"; exon_number "10"; FPKM "0.5074723541"; frac "0.116411"; conf_lo "0.212001"; conf_hi "0.802943"; cov "2.963717";
Chr1	Cufflinks	exon	6080363	6080448	308	+	.	gene_id "CUFF.9120"; transcript_id "CUFF.9120.2"; exon_number "11"; FPKM "0.5074723541"; frac "0.116411"; conf_lo "0.212001"; conf_hi "0.802943"; cov "2.963717";
Chr1	Cufflinks	exon	6080542	6080659	308	+	.	gene_id "CUFF.9120"; transcript_id "CUFF.9120.2"; exon_number "12"; FPKM "0.5074723541"; frac "0.116411"; conf_lo "0.212001"; conf_hi "0.802943"; cov "2.963717";
Chr1	Cufflinks	exon	6080889	6080935	308	+	.	gene_id "CUFF.9120"; transcript_id "CUFF.9120.2"; exon_number "13"; FPKM "0.5074723541"; frac "0.116411"; conf_lo "0.212001"; conf_hi "0.802943"; cov "2.963717";
Chr1	Cufflinks	exon	6081084	6081295	308	+	.	gene_id "CUFF.9120"; transcript_id "CUFF.9120.2"; exon_number "14"; FPKM "0.5074723541"; frac "0.116411"; conf_lo "0.212001"; conf_hi "0.802943"; cov "2.963717";
Chr1	Cufflinks	transcript	6076077	6082411	354	+	.	gene_id "CUFF.9120"; transcript_id "CUFF.9120.3"; FPKM "0.5835042611"; frac "0.203325"; conf_lo "0.314984"; conf_hi "0.852025"; cov "3.407756"; full_read_support "yes";
Chr1	Cufflinks	exon	6076077	6076701	354	+	.	gene_id "CUFF.9120"; transcript_id "CUFF.9120.3"; exon_number "1"; FPKM "0.5835042611"; frac "0.203325"; conf_lo "0.314984"; conf_hi "0.852025"; cov "3.407756";
Chr1	Cufflinks	exon	6076920	6077007	354	+	.	gene_id "CUFF.9120"; transcript_id "CUFF.9120.3"; exon_number "2"; FPKM "0.5835042611"; frac "0.203325"; conf_lo "0.314984"; conf_hi "0.852025"; cov "3.407756";
Chr1	Cufflinks	exon	6077138	6077247	354	+	.	gene_id "CUFF.9120"; transcript_id "CUFF.9120.3"; exon_number "3"; FPKM "0.5835042611"; frac "0.203325"; conf_lo "0.314984"; conf_hi "0.852025"; cov "3.407756";
Chr1	Cufflinks	exon	6077487	6077671	354	+	.	gene_id "CUFF.9120"; transcript_id "CUFF.9120.3"; exon_number "4"; FPKM "0.5835042611"; frac "0.203325"; conf_lo "0.314984"; conf_hi "0.852025"; cov "3.407756";
Chr1	Cufflinks	exon	6078021	6078216	354	+	.	gene_id "CUFF.9120"; transcript_id "CUFF.9120.3"; exon_number "5"; FPKM "0.5835042611"; frac "0.203325"; conf_lo "0.314984"; conf_hi "0.852025"; cov "3.407756";
Chr1	Cufflinks	exon	6078344	6078601	354	+	.	gene_id "CUFF.9120"; transcript_id "CUFF.9120.3"; exon_number "6"; FPKM "0.5835042611"; frac "0.203325"; conf_lo "0.314984"; conf_hi "0.852025"; cov "3.407756";
Chr1	Cufflinks	exon	6079037	6079256	354	+	.	gene_id "CUFF.9120"; transcript_id "CUFF.9120.3"; exon_number "7"; FPKM "0.5835042611"; frac "0.203325"; conf_lo "0.314984"; conf_hi "0.852025"; cov "3.407756";
Chr1	Cufflinks	exon	6079537	6079650	354	+	.	gene_id "CUFF.9120"; transcript_id "CUFF.9120.3"; exon_number "8"; FPKM "0.5835042611"; frac "0.203325"; conf_lo "0.314984"; conf_hi "0.852025"; cov "3.407756";
Chr1	Cufflinks	exon	6079973	6080118	354	+	.	gene_id "CUFF.9120"; transcript_id "CUFF.9120.3"; exon_number "9"; FPKM "0.5835042611"; frac "0.203325"; conf_lo "0.314984"; conf_hi "0.852025"; cov "3.407756";
Chr1	Cufflinks	exon	6080363	6080448	354	+	.	gene_id "CUFF.9120"; transcript_id "CUFF.9120.3"; exon_number "10"; FPKM "0.5835042611"; frac "0.203325"; conf_lo "0.314984"; conf_hi "0.852025"; cov "3.407756";
Chr1	Cufflinks	exon	6080542	6080659	354	+	.	gene_id "CUFF.9120"; transcript_id "CUFF.9120.3"; exon_number "11"; FPKM "0.5835042611"; frac "0.203325"; conf_lo "0.314984"; conf_hi "0.852025"; cov "3.407756";
Chr1	Cufflinks	exon	6080889	6080933	354	+	.	gene_id "CUFF.9120"; transcript_id "CUFF.9120.3"; exon_number "12"; FPKM "0.5835042611"; frac "0.203325"; conf_lo "0.314984"; conf_hi "0.852025"; cov "3.407756";
Chr1	Cufflinks	exon	6081082	6081208	354	+	.	gene_id "CUFF.9120"; transcript_id "CUFF.9120.3"; exon_number "13"; FPKM "0.5835042611"; frac "0.203325"; conf_lo "0.314984"; conf_hi "0.852025"; cov "3.407756";
Chr1	Cufflinks	exon	6081296	6081410	354	+	.	gene_id "CUFF.9120"; transcript_id "CUFF.9120.3"; exon_number "14"; FPKM "0.5835042611"; frac "0.203325"; conf_lo "0.314984"; conf_hi "0.852025"; cov "3.407756";
Chr1	Cufflinks	exon	6081497	6081687	354	+	.	gene_id "CUFF.9120"; transcript_id "CUFF.9120.3"; exon_number "15"; FPKM "0.5835042611"; frac "0.203325"; conf_lo "0.314984"; conf_hi "0.852025"; cov "3.407756";
Chr1	Cufflinks	exon	6081781	6082411	354	+	.	gene_id "CUFF.9120"; transcript_id "CUFF.9120.3"; exon_number "16"; FPKM "0.5835042611"; frac "0.203325"; conf_lo "0.314984"; conf_hi "0.852025"; cov "3.407756";
Chr1	Cufflinks	transcript	6076130	6082337	1000	+	.	gene_id "CUFF.9120"; transcript_id "AT1G17680.2"; FPKM "1.6451982896"; frac "0.512920"; conf_lo "1.188811"; conf_hi "2.101585"; cov "9.608214"; full_read_support "yes";
Chr1	Cufflinks	exon	6076130	6076194	1000	+	.	gene_id "CUFF.9120"; transcript_id "AT1G17680.2"; exon_number "1"; FPKM "1.6451982896"; frac "0.512920"; conf_lo "1.188811"; conf_hi "2.101585"; cov "9.608214";
Chr1	Cufflinks	exon	6076388	6076701	1000	+	.	gene_id "CUFF.9120"; transcript_id "AT1G17680.2"; exon_number "2"; FPKM "1.6451982896"; frac "0.512920"; conf_lo "1.188811"; conf_hi "2.101585"; cov "9.608214";
Chr1	Cufflinks	exon	6076920	6077007	1000	+	.	gene_id "CUFF.9120"; transcript_id "AT1G17680.2"; exon_number "3"; FPKM "1.6451982896"; frac "0.512920"; conf_lo "1.188811"; conf_hi "2.101585"; cov "9.608214";
Chr1	Cufflinks	exon	6077140	6077247	1000	+	.	gene_id "CUFF.9120"; transcript_id "AT1G17680.2"; exon_number "4"; FPKM "1.6451982896"; frac "0.512920"; conf_lo "1.188811"; conf_hi "2.101585"; cov "9.608214";
Chr1	Cufflinks	exon	6077487	6077671	1000	+	.	gene_id "CUFF.9120"; transcript_id "AT1G17680.2"; exon_number "5"; FPKM "1.6451982896"; frac "0.512920"; conf_lo "1.188811"; conf_hi "2.101585"; cov "9.608214";
Chr1	Cufflinks	exon	6078021	6078216	1000	+	.	gene_id "CUFF.9120"; transcript_id "AT1G17680.2"; exon_number "6"; FPKM "1.6451982896"; frac "0.512920"; conf_lo "1.188811"; conf_hi "2.101585"; cov "9.608214";
Chr1	Cufflinks	exon	6078344	6078601	1000	+	.	gene_id "CUFF.9120"; transcript_id "AT1G17680.2"; exon_number "7"; FPKM "1.6451982896"; frac "0.512920"; conf_lo "1.188811"; conf_hi "2.101585"; cov "9.608214";
Chr1	Cufflinks	exon	6079037	6079256	1000	+	.	gene_id "CUFF.9120"; transcript_id "AT1G17680.2"; exon_number "8"; FPKM "1.6451982896"; frac "0.512920"; conf_lo "1.188811"; conf_hi "2.101585"; cov "9.608214";
Chr1	Cufflinks	exon	6079537	6079650	1000	+	.	gene_id "CUFF.9120"; transcript_id "AT1G17680.2"; exon_number "9"; FPKM "1.6451982896"; frac "0.512920"; conf_lo "1.188811"; conf_hi "2.101585"; cov "9.608214";
Chr1	Cufflinks	exon	6079973	6080118	1000	+	.	gene_id "CUFF.9120"; transcript_id "AT1G17680.2"; exon_number "10"; FPKM "1.6451982896"; frac "0.512920"; conf_lo "1.188811"; conf_hi "2.101585"; cov "9.608214";
Chr1	Cufflinks	exon	6080363	6080448	1000	+	.	gene_id "CUFF.9120"; transcript_id "AT1G17680.2"; exon_number "11"; FPKM "1.6451982896"; frac "0.512920"; conf_lo "1.188811"; conf_hi "2.101585"; cov "9.608214";
Chr1	Cufflinks	exon	6080542	6080659	1000	+	.	gene_id "CUFF.9120"; transcript_id "AT1G17680.2"; exon_number "12"; FPKM "1.6451982896"; frac "0.512920"; conf_lo "1.188811"; conf_hi "2.101585"; cov "9.608214";
Chr1	Cufflinks	exon	6080889	6080933	1000	+	.	gene_id "CUFF.9120"; transcript_id "AT1G17680.2"; exon_number "13"; FPKM "1.6451982896"; frac "0.512920"; conf_lo "1.188811"; conf_hi "2.101585"; cov "9.608214";
Chr1	Cufflinks	exon	6081082	6081208	1000	+	.	gene_id "CUFF.9120"; transcript_id "AT1G17680.2"; exon_number "14"; FPKM "1.6451982896"; frac "0.512920"; conf_lo "1.188811"; conf_hi "2.101585"; cov "9.608214";
Chr1	Cufflinks	exon	6081296	6081410	1000	+	.	gene_id "CUFF.9120"; transcript_id "AT1G17680.2"; exon_number "15"; FPKM "1.6451982896"; frac "0.512920"; conf_lo "1.188811"; conf_hi "2.101585"; cov "9.608214";
Chr1	Cufflinks	exon	6081497	6081687	1000	+	.	gene_id "CUFF.9120"; transcript_id "AT1G17680.2"; exon_number "16"; FPKM "1.6451982896"; frac "0.512920"; conf_lo "1.188811"; conf_hi "2.101585"; cov "9.608214";
Chr1	Cufflinks	exon	6081781	6082337	1000	+	.	gene_id "CUFF.9120"; transcript_id "AT1G17680.2"; exon_number "17"; FPKM "1.6451982896"; frac "0.512920"; conf_lo "1.188811"; conf_hi "2.101585"; cov "9.608214";
Chr1	Cufflinks	transcript	6082755	6088340	1000	-	.	gene_id "CUFF.9121"; transcript_id "AT1G17690.1"; FPKM "7.2774834008"; frac "0.867663"; conf_lo "6.404193"; conf_hi "8.150774"; cov "42.501004"; full_read_support "yes";
Chr1	Cufflinks	exon	6082755	6082952	1000	-	.	gene_id "CUFF.9121"; transcript_id "AT1G17690.1"; exon_number "1"; FPKM "7.2774834008"; frac "0.867663"; conf_lo "6.404193"; conf_hi "8.150774"; cov "42.501004";
Chr1	Cufflinks	exon	6083121	6083195	1000	-	.	gene_id "CUFF.9121"; transcript_id "AT1G17690.1"; exon_number "2"; FPKM "7.2774834008"; frac "0.867663"; conf_lo "6.404193"; conf_hi "8.150774"; cov "42.501004";
Chr1	Cufflinks	exon	6083286	6083348	1000	-	.	gene_id "CUFF.9121"; transcript_id "AT1G17690.1"; exon_number "3"; FPKM "7.2774834008"; frac "0.867663"; conf_lo "6.404193"; conf_hi "8.150774"; cov "42.501004";
Chr1	Cufflinks	exon	6083450	6083555	1000	-	.	gene_id "CUFF.9121"; transcript_id "AT1G17690.1"; exon_number "4"; FPKM "7.2774834008"; frac "0.867663"; conf_lo "6.404193"; conf_hi "8.150774"; cov "42.501004";
Chr1	Cufflinks	exon	6083650	6083744	1000	-	.	gene_id "CUFF.9121"; transcript_id "AT1G17690.1"; exon_number "5"; FPKM "7.2774834008"; frac "0.867663"; conf_lo "6.404193"; conf_hi "8.150774"; cov "42.501004";
Chr1	Cufflinks	exon	6083910	6083939	1000	-	.	gene_id "CUFF.9121"; transcript_id "AT1G17690.1"; exon_number "6"; FPKM "7.2774834008"; frac "0.867663"; conf_lo "6.404193"; conf_hi "8.150774"; cov "42.501004";
Chr1	Cufflinks	exon	6084122	6084193	1000	-	.	gene_id "CUFF.9121"; transcript_id "AT1G17690.1"; exon_number "7"; FPKM "7.2774834008"; frac "0.867663"; conf_lo "6.404193"; conf_hi "8.150774"; cov "42.501004";
Chr1	Cufflinks	exon	6084261	6084320	1000	-	.	gene_id "CUFF.9121"; transcript_id "AT1G17690.1"; exon_number "8"; FPKM "7.2774834008"; frac "0.867663"; conf_lo "6.404193"; conf_hi "8.150774"; cov "42.501004";
Chr1	Cufflinks	exon	6084527	6084573	1000	-	.	gene_id "CUFF.9121"; transcript_id "AT1G17690.1"; exon_number "9"; FPKM "7.2774834008"; frac "0.867663"; conf_lo "6.404193"; conf_hi "8.150774"; cov "42.501004";
Chr1	Cufflinks	exon	6084705	6084769	1000	-	.	gene_id "CUFF.9121"; transcript_id "AT1G17690.1"; exon_number "10"; FPKM "7.2774834008"; frac "0.867663"; conf_lo "6.404193"; conf_hi "8.150774"; cov "42.501004";
Chr1	Cufflinks	exon	6084867	6084955	1000	-	.	gene_id "CUFF.9121"; transcript_id "AT1G17690.1"; exon_number "11"; FPKM "7.2774834008"; frac "0.867663"; conf_lo "6.404193"; conf_hi "8.150774"; cov "42.501004";
Chr1	Cufflinks	exon	6085038	6085076	1000	-	.	gene_id "CUFF.9121"; transcript_id "AT1G17690.1"; exon_number "12"; FPKM "7.2774834008"; frac "0.867663"; conf_lo "6.404193"; conf_hi "8.150774"; cov "42.501004";
Chr1	Cufflinks	exon	6085280	6085339	1000	-	.	gene_id "CUFF.9121"; transcript_id "AT1G17690.1"; exon_number "13"; FPKM "7.2774834008"; frac "0.867663"; conf_lo "6.404193"; conf_hi "8.150774"; cov "42.501004";
Chr1	Cufflinks	exon	6085427	6085499	1000	-	.	gene_id "CUFF.9121"; transcript_id "AT1G17690.1"; exon_number "14"; FPKM "7.2774834008"; frac "0.867663"; conf_lo "6.404193"; conf_hi "8.150774"; cov "42.501004";
Chr1	Cufflinks	exon	6085602	6085798	1000	-	.	gene_id "CUFF.9121"; transcript_id "AT1G17690.1"; exon_number "15"; FPKM "7.2774834008"; frac "0.867663"; conf_lo "6.404193"; conf_hi "8.150774"; cov "42.501004";
Chr1	Cufflinks	exon	6086005	6086085	1000	-	.	gene_id "CUFF.9121"; transcript_id "AT1G17690.1"; exon_number "16"; FPKM "7.2774834008"; frac "0.867663"; conf_lo "6.404193"; conf_hi "8.150774"; cov "42.501004";
Chr1	Cufflinks	exon	6086188	6086319	1000	-	.	gene_id "CUFF.9121"; transcript_id "AT1G17690.1"; exon_number "17"; FPKM "7.2774834008"; frac "0.867663"; conf_lo "6.404193"; conf_hi "8.150774"; cov "42.501004";
Chr1	Cufflinks	exon	6086421	6086521	1000	-	.	gene_id "CUFF.9121"; transcript_id "AT1G17690.1"; exon_number "18"; FPKM "7.2774834008"; frac "0.867663"; conf_lo "6.404193"; conf_hi "8.150774"; cov "42.501004";
Chr1	Cufflinks	exon	6086628	6086751	1000	-	.	gene_id "CUFF.9121"; transcript_id "AT1G17690.1"; exon_number "19"; FPKM "7.2774834008"; frac "0.867663"; conf_lo "6.404193"; conf_hi "8.150774"; cov "42.501004";
Chr1	Cufflinks	exon	6086849	6086993	1000	-	.	gene_id "CUFF.9121"; transcript_id "AT1G17690.1"; exon_number "20"; FPKM "7.2774834008"; frac "0.867663"; conf_lo "6.404193"; conf_hi "8.150774"; cov "42.501004";
Chr1	Cufflinks	exon	6087094	6087253	1000	-	.	gene_id "CUFF.9121"; transcript_id "AT1G17690.1"; exon_number "21"; FPKM "7.2774834008"; frac "0.867663"; conf_lo "6.404193"; conf_hi "8.150774"; cov "42.501004";
Chr1	Cufflinks	exon	6087418	6087542	1000	-	.	gene_id "CUFF.9121"; transcript_id "AT1G17690.1"; exon_number "22"; FPKM "7.2774834008"; frac "0.867663"; conf_lo "6.404193"; conf_hi "8.150774"; cov "42.501004";
Chr1	Cufflinks	exon	6087801	6087930	1000	-	.	gene_id "CUFF.9121"; transcript_id "AT1G17690.1"; exon_number "23"; FPKM "7.2774834008"; frac "0.867663"; conf_lo "6.404193"; conf_hi "8.150774"; cov "42.501004";
Chr1	Cufflinks	exon	6088037	6088340	1000	-	.	gene_id "CUFF.9121"; transcript_id "AT1G17690.1"; exon_number "24"; FPKM "7.2774834008"; frac "0.867663"; conf_lo "6.404193"; conf_hi "8.150774"; cov "42.501004";
Chr1	Cufflinks	transcript	6086957	6088376	608	-	.	gene_id "CUFF.9121"; transcript_id "CUFF.9121.2"; FPKM "4.4265563913"; frac "0.132337"; conf_lo "2.970785"; conf_hi "5.882328"; cov "25.851394"; full_read_support "yes";
Chr1	Cufflinks	exon	6086957	6086994	608	-	.	gene_id "CUFF.9121"; transcript_id "CUFF.9121.2"; exon_number "1"; FPKM "4.4265563913"; frac "0.132337"; conf_lo "2.970785"; conf_hi "5.882328"; cov "25.851394";
Chr1	Cufflinks	exon	6087095	6087253	608	-	.	gene_id "CUFF.9121"; transcript_id "CUFF.9121.2"; exon_number "2"; FPKM "4.4265563913"; frac "0.132337"; conf_lo "2.970785"; conf_hi "5.882328"; cov "25.851394";
Chr1	Cufflinks	exon	6087418	6087542	608	-	.	gene_id "CUFF.9121"; transcript_id "CUFF.9121.2"; exon_number "3"; FPKM "4.4265563913"; frac "0.132337"; conf_lo "2.970785"; conf_hi "5.882328"; cov "25.851394";
Chr1	Cufflinks	exon	6087801	6087930	608	-	.	gene_id "CUFF.9121"; transcript_id "CUFF.9121.2"; exon_number "4"; FPKM "4.4265563913"; frac "0.132337"; conf_lo "2.970785"; conf_hi "5.882328"; cov "25.851394";
Chr1	Cufflinks	exon	6088037	6088376	608	-	.	gene_id "CUFF.9121"; transcript_id "CUFF.9121.2"; exon_number "5"; FPKM "4.4265563913"; frac "0.132337"; conf_lo "2.970785"; conf_hi "5.882328"; cov "25.851394";
Chr1	Cufflinks	transcript	6089517	6090323	1000	+	.	gene_id "AT1G17700"; transcript_id "AT1G17700.1"; FPKM "0.4204516987"; frac "1.000000"; conf_lo "0.044388"; conf_hi "0.796515"; cov "2.457467"; full_read_support "yes";
Chr1	Cufflinks	exon	6089517	6090323	1000	+	.	gene_id "AT1G17700"; transcript_id "AT1G17700.1"; exon_number "1"; FPKM "0.4204516987"; frac "1.000000"; conf_lo "0.044388"; conf_hi "0.796515"; cov "2.457467";
Chr1	Cufflinks	transcript	6090560	6092018	1	-	.	gene_id "AT1G17710"; transcript_id "AT1G17710.2"; FPKM "0.0000000000"; frac "0.000000"; conf_lo "0.000000"; conf_hi "0.101299"; cov "0.000000"; full_read_support "no";
Chr1	Cufflinks	exon	6090560	6091131	1	-	.	gene_id "AT1G17710"; transcript_id "AT1G17710.2"; exon_number "1"; FPKM "0.0000000000"; frac "0.000000"; conf_lo "0.000000"; conf_hi "0.101299"; cov "0.000000";
Chr1	Cufflinks	exon	6091309	6091510	1	-	.	gene_id "AT1G17710"; transcript_id "AT1G17710.2"; exon_number "2"; FPKM "0.0000000000"; frac "0.000000"; conf_lo "0.000000"; conf_hi "0.101299"; cov "0.000000";
Chr1	Cufflinks	exon	6091583	6092018	1	-	.	gene_id "AT1G17710"; transcript_id "AT1G17710.2"; exon_number "3"; FPKM "0.0000000000"; frac "0.000000"; conf_lo "0.000000"; conf_hi "0.101299"; cov "0.000000";
Chr1	Cufflinks	transcript	6090560	6092027	1000	-	.	gene_id "AT1G17710"; transcript_id "AT1G17710.1"; FPKM "0.2856652144"; frac "1.000000"; conf_lo "0.000000"; conf_hi "0.577057"; cov "1.669664"; full_read_support "no";
Chr1	Cufflinks	exon	6090560	6091131	1000	-	.	gene_id "AT1G17710"; transcript_id "AT1G17710.1"; exon_number "1"; FPKM "0.2856652144"; frac "1.000000"; conf_lo "0.000000"; conf_hi "0.577057"; cov "1.669664";
Chr1	Cufflinks	exon	6091309	6091510	1000	-	.	gene_id "AT1G17710"; transcript_id "AT1G17710.1"; exon_number "2"; FPKM "0.2856652144"; frac "1.000000"; conf_lo "0.000000"; conf_hi "0.577057"; cov "1.669664";
Chr1	Cufflinks	exon	6091583	6091704	1000	-	.	gene_id "AT1G17710"; transcript_id "AT1G17710.1"; exon_number "3"; FPKM "0.2856652144"; frac "1.000000"; conf_lo "0.000000"; conf_hi "0.577057"; cov "1.669664";
Chr1	Cufflinks	exon	6091829	6092027	1000	-	.	gene_id "AT1G17710"; transcript_id "AT1G17710.1"; exon_number "4"; FPKM "0.2856652144"; frac "1.000000"; conf_lo "0.000000"; conf_hi "0.577057"; cov "1.669664";
Chr1	Cufflinks	transcript	6093208	6098383	486	-	.	gene_id "CUFF.9122"; transcript_id "AT1G17720.1"; FPKM "7.9212811161"; frac "0.390084"; conf_lo "6.894663"; conf_hi "8.947899"; cov "46.256606"; full_read_support "yes";
Chr1	Cufflinks	exon	6093208	6094085	486	-	.	gene_id "CUFF.9122"; transcript_id "AT1G17720.1"; exon_number "1"; FPKM "7.9212811161"; frac "0.390084"; conf_lo "6.894663"; conf_hi "8.947899"; cov "46.256606";
Chr1	Cufflinks	exon	6094168	6094235	486	-	.	gene_id "CUFF.9122"; transcript_id "AT1G17720.1"; exon_number "2"; FPKM "7.9212811161"; frac "0.390084"; conf_lo "6.894663"; conf_hi "8.947899"; cov "46.256606";
Chr1	Cufflinks	exon	6094338	6094415	486	-	.	gene_id "CUFF.9122"; transcript_id "AT1G17720.1"; exon_number "3"; FPKM "7.9212811161"; frac "0.390084"; conf_lo "6.894663"; conf_hi "8.947899"; cov "46.256606";
Chr1	Cufflinks	exon	6094514	6094605	486	-	.	gene_id "CUFF.9122"; transcript_id "AT1G17720.1"; exon_number "4"; FPKM "7.9212811161"; frac "0.390084"; conf_lo "6.894663"; conf_hi "8.947899"; cov "46.256606";
Chr1	Cufflinks	exon	6094687	6094755	486	-	.	gene_id "CUFF.9122"; transcript_id "AT1G17720.1"; exon_number "5"; FPKM "7.9212811161"; frac "0.390084"; conf_lo "6.894663"; conf_hi "8.947899"; cov "46.256606";
Chr1	Cufflinks	exon	6094862	6094985	486	-	.	gene_id "CUFF.9122"; transcript_id "AT1G17720.1"; exon_number "6"; FPKM "7.9212811161"; frac "0.390084"; conf_lo "6.894663"; conf_hi "8.947899"; cov "46.256606";
Chr1	Cufflinks	exon	6095172	6095295	486	-	.	gene_id "CUFF.9122"; transcript_id "AT1G17720.1"; exon_number "7"; FPKM "7.9212811161"; frac "0.390084"; conf_lo "6.894663"; conf_hi "8.947899"; cov "46.256606";
Chr1	Cufflinks	exon	6095444	6095562	486	-	.	gene_id "CUFF.9122"; transcript_id "AT1G17720.1"; exon_number "8"; FPKM "7.9212811161"; frac "0.390084"; conf_lo "6.894663"; conf_hi "8.947899"; cov "46.256606";
Chr1	Cufflinks	exon	6095832	6095923	486	-	.	gene_id "CUFF.9122"; transcript_id "AT1G17720.1"; exon_number "9"; FPKM "7.9212811161"; frac "0.390084"; conf_lo "6.894663"; conf_hi "8.947899"; cov "46.256606";
Chr1	Cufflinks	exon	6096213	6096389	486	-	.	gene_id "CUFF.9122"; transcript_id "AT1G17720.1"; exon_number "10"; FPKM "7.9212811161"; frac "0.390084"; conf_lo "6.894663"; conf_hi "8.947899"; cov "46.256606";
Chr1	Cufflinks	exon	6096641	6096760	486	-	.	gene_id "CUFF.9122"; transcript_id "AT1G17720.1"; exon_number "11"; FPKM "7.9212811161"; frac "0.390084"; conf_lo "6.894663"; conf_hi "8.947899"; cov "46.256606";
Chr1	Cufflinks	exon	6096848	6096943	486	-	.	gene_id "CUFF.9122"; transcript_id "AT1G17720.1"; exon_number "12"; FPKM "7.9212811161"; frac "0.390084"; conf_lo "6.894663"; conf_hi "8.947899"; cov "46.256606";
Chr1	Cufflinks	exon	6097026	6097129	486	-	.	gene_id "CUFF.9122"; transcript_id "AT1G17720.1"; exon_number "13"; FPKM "7.9212811161"; frac "0.390084"; conf_lo "6.894663"; conf_hi "8.947899"; cov "46.256606";
Chr1	Cufflinks	exon	6097960	6098383	486	-	.	gene_id "CUFF.9122"; transcript_id "AT1G17720.1"; exon_number "14"; FPKM "7.9212811161"; frac "0.390084"; conf_lo "6.894663"; conf_hi "8.947899"; cov "46.256606";
Chr1	Cufflinks	transcript	6093208	6098340	636	-	.	gene_id "CUFF.9122"; transcript_id "AT1G17720.2"; FPKM "10.3568262033"; frac "0.500117"; conf_lo "9.173226"; conf_hi "11.540426"; cov "60.479059"; full_read_support "yes";
Chr1	Cufflinks	exon	6093208	6094085	636	-	.	gene_id "CUFF.9122"; transcript_id "AT1G17720.2"; exon_number "1"; FPKM "10.3568262033"; frac "0.500117"; conf_lo "9.173226"; conf_hi "11.540426"; cov "60.479059";
Chr1	Cufflinks	exon	6094168	6094235	636	-	.	gene_id "CUFF.9122"; transcript_id "AT1G17720.2"; exon_number "2"; FPKM "10.3568262033"; frac "0.500117"; conf_lo "9.173226"; conf_hi "11.540426"; cov "60.479059";
Chr1	Cufflinks	exon	6094338	6094415	636	-	.	gene_id "CUFF.9122"; transcript_id "AT1G17720.2"; exon_number "3"; FPKM "10.3568262033"; frac "0.500117"; conf_lo "9.173226"; conf_hi "11.540426"; cov "60.479059";
Chr1	Cufflinks	exon	6094514	6094605	636	-	.	gene_id "CUFF.9122"; transcript_id "AT1G17720.2"; exon_number "4"; FPKM "10.3568262033"; frac "0.500117"; conf_lo "9.173226"; conf_hi "11.540426"; cov "60.479059";
Chr1	Cufflinks	exon	6094687	6094755	636	-	.	gene_id "CUFF.9122"; transcript_id "AT1G17720.2"; exon_number "5"; FPKM "10.3568262033"; frac "0.500117"; conf_lo "9.173226"; conf_hi "11.540426"; cov "60.479059";
Chr1	Cufflinks	exon	6094862	6094985	636	-	.	gene_id "CUFF.9122"; transcript_id "AT1G17720.2"; exon_number "6"; FPKM "10.3568262033"; frac "0.500117"; conf_lo "9.173226"; conf_hi "11.540426"; cov "60.479059";
Chr1	Cufflinks	exon	6095172	6095295	636	-	.	gene_id "CUFF.9122"; transcript_id "AT1G17720.2"; exon_number "7"; FPKM "10.3568262033"; frac "0.500117"; conf_lo "9.173226"; conf_hi "11.540426"; cov "60.479059";
Chr1	Cufflinks	exon	6095444	6095562	636	-	.	gene_id "CUFF.9122"; transcript_id "AT1G17720.2"; exon_number "8"; FPKM "10.3568262033"; frac "0.500117"; conf_lo "9.173226"; conf_hi "11.540426"; cov "60.479059";
Chr1	Cufflinks	exon	6095832	6095923	636	-	.	gene_id "CUFF.9122"; transcript_id "AT1G17720.2"; exon_number "9"; FPKM "10.3568262033"; frac "0.500117"; conf_lo "9.173226"; conf_hi "11.540426"; cov "60.479059";
Chr1	Cufflinks	exon	6096216	6096389	636	-	.	gene_id "CUFF.9122"; transcript_id "AT1G17720.2"; exon_number "10"; FPKM "10.3568262033"; frac "0.500117"; conf_lo "9.173226"; conf_hi "11.540426"; cov "60.479059";
Chr1	Cufflinks	exon	6096641	6096760	636	-	.	gene_id "CUFF.9122"; transcript_id "AT1G17720.2"; exon_number "11"; FPKM "10.3568262033"; frac "0.500117"; conf_lo "9.173226"; conf_hi "11.540426"; cov "60.479059";
Chr1	Cufflinks	exon	6096848	6096943	636	-	.	gene_id "CUFF.9122"; transcript_id "AT1G17720.2"; exon_number "12"; FPKM "10.3568262033"; frac "0.500117"; conf_lo "9.173226"; conf_hi "11.540426"; cov "60.479059";
Chr1	Cufflinks	exon	6097026	6097129	636	-	.	gene_id "CUFF.9122"; transcript_id "AT1G17720.2"; exon_number "13"; FPKM "10.3568262033"; frac "0.500117"; conf_lo "9.173226"; conf_hi "11.540426"; cov "60.479059";
Chr1	Cufflinks	exon	6097960	6098340	636	-	.	gene_id "CUFF.9122"; transcript_id "AT1G17720.2"; exon_number "14"; FPKM "10.3568262033"; frac "0.500117"; conf_lo "9.173226"; conf_hi "11.540426"; cov "60.479059";
Chr1	Cufflinks	transcript	6097915	6098435	1000	-	.	gene_id "CUFF.9122"; transcript_id "CUFF.9122.3"; FPKM "16.2768354392"; frac "0.109799"; conf_lo "12.532911"; conf_hi "20.020760"; cov "95.049166"; full_read_support "yes";
Chr1	Cufflinks	exon	6097915	6098435	1000	-	.	gene_id "CUFF.9122"; transcript_id "CUFF.9122.3"; exon_number "1"; FPKM "16.2768354392"; frac "0.109799"; conf_lo "12.532911"; conf_hi "20.020760"; cov "95.049166";
Chr1	Cufflinks	transcript	6099066	6099529	1000	+	.	gene_id "CUFF.9123"; transcript_id "CUFF.9123.1"; FPKM "15.4391567947"; frac "0.319264"; conf_lo "11.182627"; conf_hi "19.695687"; cov "90.092380"; full_read_support "yes";
Chr1	Cufflinks	exon	6099066	6099529	1000	+	.	gene_id "CUFF.9123"; transcript_id "CUFF.9123.1"; exon_number "1"; FPKM "15.4391567947"; frac "0.319264"; conf_lo "11.182627"; conf_hi "19.695687"; cov "90.092380";
Chr1	Cufflinks	transcript	6099089	6100315	816	+	.	gene_id "CUFF.9123"; transcript_id "AT1G17730.1"; FPKM "12.6076547787"; frac "0.680736"; conf_lo "10.397925"; conf_hi "14.817385"; cov "73.569667"; full_read_support "yes";
Chr1	Cufflinks	exon	6099089	6099534	816	+	.	gene_id "CUFF.9123"; transcript_id "AT1G17730.1"; exon_number "1"; FPKM "12.6076547787"; frac "0.680736"; conf_lo "10.397925"; conf_hi "14.817385"; cov "73.569667";
Chr1	Cufflinks	exon	6099867	6100315	816	+	.	gene_id "CUFF.9123"; transcript_id "AT1G17730.1"; exon_number "2"; FPKM "12.6076547787"; frac "0.680736"; conf_lo "10.397925"; conf_hi "14.817385"; cov "73.569667";
Chr1	Cufflinks	transcript	6100961	6101983	1	-	.	gene_id "AT1G17744"; transcript_id "AT1G17744.1"; FPKM "0.0000000000"; frac "0.000000"; conf_lo "0.000000"; conf_hi "0.124222"; cov "0.000000"; full_read_support "yes";
Chr1	Cufflinks	exon	6100961	6101983	1	-	.	gene_id "AT1G17744"; transcript_id "AT1G17744.1"; exon_number "1"; FPKM "0.0000000000"; frac "0.000000"; conf_lo "0.000000"; conf_hi "0.124222"; cov "0.000000";
Chr1	Cufflinks	transcript	6100964	6105265	1000	+	.	gene_id "AT1G17745"; transcript_id "AT1G17745.1"; FPKM "16.4161436496"; frac "1.000000"; conf_lo "14.983112"; conf_hi "17.849175"; cov "95.859593"; full_read_support "yes";
Chr1	Cufflinks	exon	6100964	6101775	1000	+	.	gene_id "AT1G17745"; transcript_id "AT1G17745.1"; exon_number "1"; FPKM "16.4161436496"; frac "1.000000"; conf_lo "14.983112"; conf_hi "17.849175"; cov "95.859593";
Chr1	Cufflinks	exon	6103633	6104120	1000	+	.	gene_id "AT1G17745"; transcript_id "AT1G17745.1"; exon_number "2"; FPKM "16.4161436496"; frac "1.000000"; conf_lo "14.983112"; conf_hi "17.849175"; cov "95.859593";
Chr1	Cufflinks	exon	6104212	6105265	1000	+	.	gene_id "AT1G17745"; transcript_id "AT1G17745.1"; exon_number "3"; FPKM "16.4161436496"; frac "1.000000"; conf_lo "14.983112"; conf_hi "17.849175"; cov "95.859593";
Chr1	Cufflinks	transcript	6101015	6105241	1	+	.	gene_id "AT1G17745"; transcript_id "AT1G17745.2"; FPKM "0.0000000000"; frac "0.000000"; conf_lo "0.000000"; conf_hi "0.047451"; cov "0.000000"; full_read_support "no";
Chr1	Cufflinks	exon	6101015	6101779	1	+	.	gene_id "AT1G17745"; transcript_id "AT1G17745.2"; exon_number "1"; FPKM "0.0000000000"; frac "0.000000"; conf_lo "0.000000"; conf_hi "0.047451"; cov "0.000000";
Chr1	Cufflinks	exon	6103331	6103418	1	+	.	gene_id "AT1G17745"; transcript_id "AT1G17745.2"; exon_number "2"; FPKM "0.0000000000"; frac "0.000000"; conf_lo "0.000000"; conf_hi "0.047451"; cov "0.000000";
Chr1	Cufflinks	exon	6103644	6104120	1	+	.	gene_id "AT1G17745"; transcript_id "AT1G17745.2"; exon_number "3"; FPKM "0.0000000000"; frac "0.000000"; conf_lo "0.000000"; conf_hi "0.047451"; cov "0.000000";
Chr1	Cufflinks	exon	6104212	6105241	1	+	.	gene_id "AT1G17745"; transcript_id "AT1G17745.2"; exon_number "4"; FPKM "0.0000000000"; frac "0.000000"; conf_lo "0.000000"; conf_hi "0.047451"; cov "0.000000";
Chr1	Cufflinks	transcript	6120741	6122822	1	+	.	gene_id "AT1G17770"; transcript_id "AT1G17770.1"; FPKM "0.0000000000"; frac "0.000000"; conf_lo "0.000000"; conf_hi "0.000000"; cov "0.000000"; full_read_support "no";
Chr1	Cufflinks	exon	6120741	6122822	1	+	.	gene_id "AT1G17770"; transcript_id "AT1G17770.1"; exon_number "1"; FPKM "0.0000000000"; frac "0.000000"; conf_lo "0.000000"; conf_hi "0.000000"; cov "0.000000";
Chr1	Cufflinks	transcript	6123701	6125269	1000	+	.	gene_id "CUFF.9124"; transcript_id "AT1G17780.2"; FPKM "5.8324335249"; frac "0.517207"; conf_lo "4.744615"; conf_hi "6.920252"; cov "34.072519"; full_read_support "yes";
Chr1	Cufflinks	exon	6123701	6124157	1000	+	.	gene_id "CUFF.9124"; transcript_id "AT1G17780.2"; exon_number "1"; FPKM "5.8324335249"; frac "0.517207"; conf_lo "4.744615"; conf_hi "6.920252"; cov "34.072519";
Chr1	Cufflinks	exon	6124254	6124629	1000	+	.	gene_id "CUFF.9124"; transcript_id "AT1G17780.2"; exon_number "2"; FPKM "5.8324335249"; frac "0.517207"; conf_lo "4.744615"; conf_hi "6.920252"; cov "34.072519";
Chr1	Cufflinks	exon	6124722	6124876	1000	+	.	gene_id "CUFF.9124"; transcript_id "AT1G17780.2"; exon_number "3"; FPKM "5.8324335249"; frac "0.517207"; conf_lo "4.744615"; conf_hi "6.920252"; cov "34.072519";
Chr1	Cufflinks	exon	6124969	6125269	1000	+	.	gene_id "CUFF.9124"; transcript_id "AT1G17780.2"; exon_number "4"; FPKM "5.8324335249"; frac "0.517207"; conf_lo "4.744615"; conf_hi "6.920252"; cov "34.072519";
Chr1	Cufflinks	transcript	6123715	6125264	1	+	.	gene_id "CUFF.9124"; transcript_id "AT1G17780.1"; FPKM "0.0000000000"; frac "0.000000"; conf_lo "0.000000"; conf_hi "0.081383"; cov "0.000000"; full_read_support "yes";
Chr1	Cufflinks	exon	6123715	6124629	1	+	.	gene_id "CUFF.9124"; transcript_id "AT1G17780.1"; exon_number "1"; FPKM "0.0000000000"; frac "0.000000"; conf_lo "0.000000"; conf_hi "0.081383"; cov "0.000000";
Chr1	Cufflinks	exon	6124722	6125264	1	+	.	gene_id "CUFF.9124"; transcript_id "AT1G17780.1"; exon_number "2"; FPKM "0.0000000000"; frac "0.000000"; conf_lo "0.000000"; conf_hi "0.081383"; cov "0.000000";
Chr1	Cufflinks	transcript	6124724	6127493	356	-	.	gene_id "CUFF.9125"; transcript_id "CUFF.9125.1"; FPKM "0.8781110630"; frac "0.168969"; conf_lo "0.531653"; conf_hi "1.224569"; cov "5.129841"; full_read_support "yes";
Chr1	Cufflinks	exon	6124724	6125761	356	-	.	gene_id "CUFF.9125"; transcript_id "CUFF.9125.1"; exon_number "1"; FPKM "0.8781110630"; frac "0.168969"; conf_lo "0.531653"; conf_hi "1.224569"; cov "5.129841";
Chr1	Cufflinks	exon	6125878	6125923	356	-	.	gene_id "CUFF.9125"; transcript_id "CUFF.9125.1"; exon_number "2"; FPKM "0.8781110630"; frac "0.168969"; conf_lo "0.531653"; conf_hi "1.224569"; cov "5.129841";
Chr1	Cufflinks	exon	6126011	6127493	356	-	.	gene_id "CUFF.9125"; transcript_id "CUFF.9125.1"; exon_number "3"; FPKM "0.8781110630"; frac "0.168969"; conf_lo "0.531653"; conf_hi "1.224569"; cov "5.129841";
Chr1	Cufflinks	transcript	6125356	6127404	1000	-	.	gene_id "CUFF.9125"; transcript_id "AT1G17790.1"; FPKM "2.4601648002"; frac "0.313824"; conf_lo "1.803630"; conf_hi "3.116700"; cov "14.372048"; full_read_support "yes";
Chr1	Cufflinks	exon	6125356	6125581	1000	-	.	gene_id "CUFF.9125"; transcript_id "AT1G17790.1"; exon_number "1"; FPKM "2.4601648002"; frac "0.313824"; conf_lo "1.803630"; conf_hi "3.116700"; cov "14.372048";
Chr1	Cufflinks	exon	6125660	6125761	1000	-	.	gene_id "CUFF.9125"; transcript_id "AT1G17790.1"; exon_number "2"; FPKM "2.4601648002"; frac "0.313824"; conf_lo "1.803630"; conf_hi "3.116700"; cov "14.372048";
Chr1	Cufflinks	exon	6125878	6125923	1000	-	.	gene_id "CUFF.9125"; transcript_id "AT1G17790.1"; exon_number "3"; FPKM "2.4601648002"; frac "0.313824"; conf_lo "1.803630"; conf_hi "3.116700"; cov "14.372048";
Chr1	Cufflinks	exon	6126011	6127404	1000	-	.	gene_id "CUFF.9125"; transcript_id "AT1G17790.1"; exon_number "4"; FPKM "2.4601648002"; frac "0.313824"; conf_lo "1.803630"; conf_hi "3.116700"; cov "14.372048";
Chr1	Cufflinks	transcript	6128823	6129508	1	+	.	gene_id "AT1G17800"; transcript_id "AT1G17800.1"; FPKM "0.0000000000"; frac "0.000000"; conf_lo "0.000000"; conf_hi "0.000000"; cov "0.000000"; full_read_support "no";
Chr1	Cufflinks	exon	6128823	6129038	1	+	.	gene_id "AT1G17800"; transcript_id "AT1G17800.1"; exon_number "1"; FPKM "0.0000000000"; frac "0.000000"; conf_lo "0.000000"; conf_hi "0.000000"; cov "0.000000";
Chr1	Cufflinks	exon	6129180	6129508	1	+	.	gene_id "AT1G17800"; transcript_id "AT1G17800.1"; exon_number "2"; FPKM "0.0000000000"; frac "0.000000"; conf_lo "0.000000"; conf_hi "0.000000"; cov "0.000000";
Chr1	Cufflinks	transcript	6130025	6131627	1	+	.	gene_id "AT1G17810"; transcript_id "AT1G17810.1"; FPKM "0.0000000000"; frac "0.000000"; conf_lo "0.000000"; conf_hi "0.087515"; cov "0.000000"; full_read_support "no";
Chr1	Cufflinks	exon	6130025	6130350	1	+	.	gene_id "AT1G17810"; transcript_id "AT1G17810.1"; exon_number "1"; FPKM "0.0000000000"; frac "0.000000"; conf_lo "0.000000"; conf_hi "0.087515"; cov "0.000000";
Chr1	Cufflinks	exon	6130651	6130916	1	+	.	gene_id "AT1G17810"; transcript_id "AT1G17810.1"; exon_number "2"; FPKM "0.0000000000"; frac "0.000000"; conf_lo "0.000000"; conf_hi "0.087515"; cov "0.000000";
Chr1	Cufflinks	exon	6131047	6131627	1	+	.	gene_id "AT1G17810"; transcript_id "AT1G17810.1"; exon_number "3"; FPKM "0.0000000000"; frac "0.000000"; conf_lo "0.000000"; conf_hi "0.087515"; cov "0.000000";
Chr1	Cufflinks	transcript	6131537	6135345	1000	-	.	gene_id "CUFF.9126"; transcript_id "AT1G17820.1"; FPKM "1.9024772535"; frac "0.623870"; conf_lo "1.450664"; conf_hi "2.354290"; cov "11.107686"; full_read_support "yes";
Chr1	Cufflinks	exon	6131537	6132425	1000	-	.	gene_id "CUFF.9126"; transcript_id "AT1G17820.1"; exon_number "1"; FPKM "1.9024772535"; frac "0.623870"; conf_lo "1.450664"; conf_hi "2.354290"; cov "11.107686";
Chr1	Cufflinks	exon	6132515	6132709	1000	-	.	gene_id "CUFF.9126"; transcript_id "AT1G17820.1"; exon_number "2"; FPKM "1.9024772535"; frac "0.623870"; conf_lo "1.450664"; conf_hi "2.354290"; cov "11.107686";
Chr1	Cufflinks	exon	6132882	6132976	1000	-	.	gene_id "CUFF.9126"; transcript_id "AT1G17820.1"; exon_number "3"; FPKM "1.9024772535"; frac "0.623870"; conf_lo "1.450664"; conf_hi "2.354290"; cov "11.107686";
Chr1	Cufflinks	exon	6133122	6133488	1000	-	.	gene_id "CUFF.9126"; transcript_id "AT1G17820.1"; exon_number "4"; FPKM "1.9024772535"; frac "0.623870"; conf_lo "1.450664"; conf_hi "2.354290"; cov "11.107686";
Chr1	Cufflinks	exon	6133591	6134221	1000	-	.	gene_id "CUFF.9126"; transcript_id "AT1G17820.1"; exon_number "5"; FPKM "1.9024772535"; frac "0.623870"; conf_lo "1.450664"; conf_hi "2.354290"; cov "11.107686";
Chr1	Cufflinks	exon	6134308	6134549	1000	-	.	gene_id "CUFF.9126"; transcript_id "AT1G17820.1"; exon_number "6"; FPKM "1.9024772535"; frac "0.623870"; conf_lo "1.450664"; conf_hi "2.354290"; cov "11.107686";
Chr1	Cufflinks	exon	6134909	6135345	1000	-	.	gene_id "CUFF.9126"; transcript_id "AT1G17820.1"; exon_number "7"; FPKM "1.9024772535"; frac "0.623870"; conf_lo "1.450664"; conf_hi "2.354290"; cov "11.107686";
Chr1	Cufflinks	transcript	6131537	6135345	584	-	.	gene_id "CUFF.9126"; transcript_id "CUFF.9126.2"; FPKM "1.1110709865"; frac "0.376130"; conf_lo "0.748544"; conf_hi "1.473598"; cov "6.487030"; full_read_support "yes";
Chr1	Cufflinks	exon	6131537	6132425	584	-	.	gene_id "CUFF.9126"; transcript_id "CUFF.9126.2"; exon_number "1"; FPKM "1.1110709865"; frac "0.376130"; conf_lo "0.748544"; conf_hi "1.473598"; cov "6.487030";
Chr1	Cufflinks	exon	6132515	6132709	584	-	.	gene_id "CUFF.9126"; transcript_id "CUFF.9126.2"; exon_number "2"; FPKM "1.1110709865"; frac "0.376130"; conf_lo "0.748544"; conf_hi "1.473598"; cov "6.487030";
Chr1	Cufflinks	exon	6132882	6132976	584	-	.	gene_id "CUFF.9126"; transcript_id "CUFF.9126.2"; exon_number "3"; FPKM "1.1110709865"; frac "0.376130"; conf_lo "0.748544"; conf_hi "1.473598"; cov "6.487030";
Chr1	Cufflinks	exon	6133122	6133488	584	-	.	gene_id "CUFF.9126"; transcript_id "CUFF.9126.2"; exon_number "4"; FPKM "1.1110709865"; frac "0.376130"; conf_lo "0.748544"; conf_hi "1.473598"; cov "6.487030";
Chr1	Cufflinks	exon	6133591	6134549	584	-	.	gene_id "CUFF.9126"; transcript_id "CUFF.9126.2"; exon_number "5"; FPKM "1.1110709865"; frac "0.376130"; conf_lo "0.748544"; conf_hi "1.473598"; cov "6.487030";
Chr1	Cufflinks	exon	6134909	6135345	584	-	.	gene_id "CUFF.9126"; transcript_id "CUFF.9126.2"; exon_number "6"; FPKM "1.1110709865"; frac "0.376130"; conf_lo "0.748544"; conf_hi "1.473598"; cov "6.487030";
Chr1	Cufflinks	transcript	6135730	6138432	167	-	.	gene_id "CUFF.9127"; transcript_id "CUFF.9127.1"; FPKM "0.6342154970"; frac "0.143710"; conf_lo "0.249282"; conf_hi "1.019149"; cov "3.703001"; full_read_support "yes";
Chr1	Cufflinks	exon	6135730	6136606	167	-	.	gene_id "CUFF.9127"; transcript_id "CUFF.9127.1"; exon_number "1"; FPKM "0.6342154970"; frac "0.143710"; conf_lo "0.249282"; conf_hi "1.019149"; cov "3.703001";
Chr1	Cufflinks	exon	6136696	6136781	167	-	.	gene_id "CUFF.9127"; transcript_id "CUFF.9127.1"; exon_number "2"; FPKM "0.6342154970"; frac "0.143710"; conf_lo "0.249282"; conf_hi "1.019149"; cov "3.703001";
Chr1	Cufflinks	exon	6136883	6137117	167	-	.	gene_id "CUFF.9127"; transcript_id "CUFF.9127.1"; exon_number "3"; FPKM "0.6342154970"; frac "0.143710"; conf_lo "0.249282"; conf_hi "1.019149"; cov "3.703001";
Chr1	Cufflinks	exon	6137203	6137420	167	-	.	gene_id "CUFF.9127"; transcript_id "CUFF.9127.1"; exon_number "4"; FPKM "0.6342154970"; frac "0.143710"; conf_lo "0.249282"; conf_hi "1.019149"; cov "3.703001";
Chr1	Cufflinks	exon	6138059	6138432	167	-	.	gene_id "CUFF.9127"; transcript_id "CUFF.9127.1"; exon_number "5"; FPKM "0.6342154970"; frac "0.143710"; conf_lo "0.249282"; conf_hi "1.019149"; cov "3.703001";
Chr1	Cufflinks	transcript	6135803	6138432	1000	-	.	gene_id "CUFF.9127"; transcript_id "AT1G17830.1"; FPKM "3.7766071626"; frac "0.747809"; conf_lo "2.942493"; conf_hi "4.610721"; cov "22.050521"; full_read_support "yes";
Chr1	Cufflinks	exon	6135803	6136386	1000	-	.	gene_id "CUFF.9127"; transcript_id "AT1G17830.1"; exon_number "1"; FPKM "3.7766071626"; frac "0.747809"; conf_lo "2.942493"; conf_hi "4.610721"; cov "22.050521";
Chr1	Cufflinks	exon	6136515	6136606	1000	-	.	gene_id "CUFF.9127"; transcript_id "AT1G17830.1"; exon_number "2"; FPKM "3.7766071626"; frac "0.747809"; conf_lo "2.942493"; conf_hi "4.610721"; cov "22.050521";
Chr1	Cufflinks	exon	6136696	6136781	1000	-	.	gene_id "CUFF.9127"; transcript_id "AT1G17830.1"; exon_number "3"; FPKM "3.7766071626"; frac "0.747809"; conf_lo "2.942493"; conf_hi "4.610721"; cov "22.050521";
Chr1	Cufflinks	exon	6136883	6137117	1000	-	.	gene_id "CUFF.9127"; transcript_id "AT1G17830.1"; exon_number "4"; FPKM "3.7766071626"; frac "0.747809"; conf_lo "2.942493"; conf_hi "4.610721"; cov "22.050521";
Chr1	Cufflinks	exon	6137203	6137420	1000	-	.	gene_id "CUFF.9127"; transcript_id "AT1G17830.1"; exon_number "5"; FPKM "3.7766071626"; frac "0.747809"; conf_lo "2.942493"; conf_hi "4.610721"; cov "22.050521";
Chr1	Cufflinks	exon	6138059	6138432	1000	-	.	gene_id "CUFF.9127"; transcript_id "AT1G17830.1"; exon_number "6"; FPKM "3.7766071626"; frac "0.747809"; conf_lo "2.942493"; conf_hi "4.610721"; cov "22.050521";
Chr1	Cufflinks	transcript	6136824	6138432	292	-	.	gene_id "CUFF.9127"; transcript_id "CUFF.9127.3"; FPKM "1.1065245858"; frac "0.108481"; conf_lo "0.378601"; conf_hi "1.834448"; cov "6.460678"; full_read_support "yes";
Chr1	Cufflinks	exon	6136824	6137117	292	-	.	gene_id "CUFF.9127"; transcript_id "CUFF.9127.3"; exon_number "1"; FPKM "1.1065245858"; frac "0.108481"; conf_lo "0.378601"; conf_hi "1.834448"; cov "6.460678";
Chr1	Cufflinks	exon	6137203	6137420	292	-	.	gene_id "CUFF.9127"; transcript_id "CUFF.9127.3"; exon_number "2"; FPKM "1.1065245858"; frac "0.108481"; conf_lo "0.378601"; conf_hi "1.834448"; cov "6.460678";
Chr1	Cufflinks	exon	6138059	6138432	292	-	.	gene_id "CUFF.9127"; transcript_id "CUFF.9127.3"; exon_number "3"; FPKM "1.1065245858"; frac "0.108481"; conf_lo "0.378601"; conf_hi "1.834448"; cov "6.460678";
Chr1	Cufflinks	transcript	6137515	6137934	1000	-	.	gene_id "CUFF.9128"; transcript_id "CUFF.9128.1"; FPKM "2.2962625159"; frac "1.000000"; conf_lo "0.813595"; conf_hi "3.778930"; cov "13.421257"; full_read_support "yes";
Chr1	Cufflinks	exon	6137515	6137934	1000	-	.	gene_id "CUFF.9128"; transcript_id "CUFF.9128.1"; exon_number "1"; FPKM "2.2962625159"; frac "1.000000"; conf_lo "0.813595"; conf_hi "3.778930"; cov "13.421257";
Chr1	Cufflinks	transcript	6142564	6146521	1000	+	.	gene_id "CUFF.9129"; transcript_id "AT1G17840.1"; FPKM "20.2117790367"; frac "0.466185"; conf_lo "18.734592"; conf_hi "21.688967"; cov "118.031857"; full_read_support "yes";
Chr1	Cufflinks	exon	6142564	6143253	1000	+	.	gene_id "CUFF.9129"; transcript_id "AT1G17840.1"; exon_number "1"; FPKM "20.2117790367"; frac "0.466185"; conf_lo "18.734592"; conf_hi "21.688967"; cov "118.031857";
Chr1	Cufflinks	exon	6143479	6143768	1000	+	.	gene_id "CUFF.9129"; transcript_id "AT1G17840.1"; exon_number "2"; FPKM "20.2117790367"; frac "0.466185"; conf_lo "18.734592"; conf_hi "21.688967"; cov "118.031857";
Chr1	Cufflinks	exon	6143858	6144029	1000	+	.	gene_id "CUFF.9129"; transcript_id "AT1G17840.1"; exon_number "3"; FPKM "20.2117790367"; frac "0.466185"; conf_lo "18.734592"; conf_hi "21.688967"; cov "118.031857";
Chr1	Cufflinks	exon	6144111	6144233	1000	+	.	gene_id "CUFF.9129"; transcript_id "AT1G17840.1"; exon_number "4"; FPKM "20.2117790367"; frac "0.466185"; conf_lo "18.734592"; conf_hi "21.688967"; cov "118.031857";
Chr1	Cufflinks	exon	6144317	6144445	1000	+	.	gene_id "CUFF.9129"; transcript_id "AT1G17840.1"; exon_number "5"; FPKM "20.2117790367"; frac "0.466185"; conf_lo "18.734592"; conf_hi "21.688967"; cov "118.031857";
Chr1	Cufflinks	exon	6144533	6144727	1000	+	.	gene_id "CUFF.9129"; transcript_id "AT1G17840.1"; exon_number "6"; FPKM "20.2117790367"; frac "0.466185"; conf_lo "18.734592"; conf_hi "21.688967"; cov "118.031857";
Chr1	Cufflinks	exon	6144808	6144894	1000	+	.	gene_id "CUFF.9129"; transcript_id "AT1G17840.1"; exon_number "7"; FPKM "20.2117790367"; frac "0.466185"; conf_lo "18.734592"; conf_hi "21.688967"; cov "118.031857";
Chr1	Cufflinks	exon	6144976	6145248	1000	+	.	gene_id "CUFF.9129"; transcript_id "AT1G17840.1"; exon_number "8"; FPKM "20.2117790367"; frac "0.466185"; conf_lo "18.734592"; conf_hi "21.688967"; cov "118.031857";
Chr1	Cufflinks	exon	6145337	6145444	1000	+	.	gene_id "CUFF.9129"; transcript_id "AT1G17840.1"; exon_number "9"; FPKM "20.2117790367"; frac "0.466185"; conf_lo "18.734592"; conf_hi "21.688967"; cov "118.031857";
Chr1	Cufflinks	exon	6145544	6146521	1000	+	.	gene_id "CUFF.9129"; transcript_id "AT1G17840.1"; exon_number "10"; FPKM "20.2117790367"; frac "0.466185"; conf_lo "18.734592"; conf_hi "21.688967"; cov "118.031857";
Chr1	Cufflinks	transcript	6352470	6356113	1	+	.	gene_id "CUFF.9129"; transcript_id "AT1G18460.1"; FPKM "0.0000000000"; frac "0.000000"; conf_lo "0.000000"; conf_hi "0.045355"; cov "0.000000"; full_read_support "yes";
Chr1	Cufflinks	exon	6352470	6352722	1	+	.	gene_id "CUFF.9129"; transcript_id "AT1G18460.1"; exon_number "1"; FPKM "0.0000000000"; frac "0.000000"; conf_lo "0.000000"; conf_hi "0.045355"; cov "0.000000";
Chr1	Cufflinks	exon	6353292	6353465	1	+	.	gene_id "CUFF.9129"; transcript_id "AT1G18460.1"; exon_number "2"; FPKM "0.0000000000"; frac "0.000000"; conf_lo "0.000000"; conf_hi "0.045355"; cov "0.000000";
Chr1	Cufflinks	exon	6353554	6353959	1	+	.	gene_id "CUFF.9129"; transcript_id "AT1G18460.1"; exon_number "3"; FPKM "0.0000000000"; frac "0.000000"; conf_lo "0.000000"; conf_hi "0.045355"; cov "0.000000";
Chr1	Cufflinks	exon	6354039	6354322	1	+	.	gene_id "CUFF.9129"; transcript_id "AT1G18460.1"; exon_number "4"; FPKM "0.0000000000"; frac "0.000000"; conf_lo "0.000000"; conf_hi "0.045355"; cov "0.000000";
Chr1	Cufflinks	exon	6354429	6354497	1	+	.	gene_id "CUFF.9129"; transcript_id "AT1G18460.1"; exon_number "5"; FPKM "0.0000000000"; frac "0.000000"; conf_lo "0.000000"; conf_hi "0.045355"; cov "0.000000";
Chr1	Cufflinks	exon	6354588	6354644	1	+	.	gene_id "CUFF.9129"; transcript_id "AT1G18460.1"; exon_number "6"; FPKM "0.0000000000"; frac "0.000000"; conf_lo "0.000000"; conf_hi "0.045355"; cov "0.000000";
Chr1	Cufflinks	exon	6354725	6354777	1	+	.	gene_id "CUFF.9129"; transcript_id "AT1G18460.1"; exon_number "7"; FPKM "0.0000000000"; frac "0.000000"; conf_lo "0.000000"; conf_hi "0.045355"; cov "0.000000";
Chr1	Cufflinks	exon	6354870	6354945	1	+	.	gene_id "CUFF.9129"; transcript_id "AT1G18460.1"; exon_number "8"; FPKM "0.0000000000"; frac "0.000000"; conf_lo "0.000000"; conf_hi "0.045355"; cov "0.000000";
Chr1	Cufflinks	exon	6355026	6356113	1	+	.	gene_id "CUFF.9129"; transcript_id "AT1G18460.1"; exon_number "9"; FPKM "0.0000000000"; frac "0.000000"; conf_lo "0.000000"; conf_hi "0.045355"; cov "0.000000";
Chr1	Cufflinks	transcript	6369277	6372957	784	+	.	gene_id "CUFF.9129"; transcript_id "CUFF.9129.3"; FPKM "15.8649476281"; frac "0.239641"; conf_lo "14.238956"; conf_hi "17.490939"; cov "92.647422"; full_read_support "yes";
Chr1	Cufflinks	exon	6369277	6370059	784	+	.	gene_id "CUFF.9129"; transcript_id "CUFF.9129.3"; exon_number "1"; FPKM "15.8649476281"; frac "0.239641"; conf_lo "14.238956"; conf_hi "17.490939"; cov "92.647422";
Chr1	Cufflinks	exon	6370150	6370363	784	+	.	gene_id "CUFF.9129"; transcript_id "CUFF.9129.3"; exon_number "2"; FPKM "15.8649476281"; frac "0.239641"; conf_lo "14.238956"; conf_hi "17.490939"; cov "92.647422";
Chr1	Cufflinks	exon	6370463	6370545	784	+	.	gene_id "CUFF.9129"; transcript_id "CUFF.9129.3"; exon_number "3"; FPKM "15.8649476281"; frac "0.239641"; conf_lo "14.238956"; conf_hi "17.490939"; cov "92.647422";
Chr1	Cufflinks	exon	6370890	6370980	784	+	.	gene_id "CUFF.9129"; transcript_id "CUFF.9129.3"; exon_number "4"; FPKM "15.8649476281"; frac "0.239641"; conf_lo "14.238956"; conf_hi "17.490939"; cov "92.647422";
Chr1	Cufflinks	exon	6371099	6371185	784	+	.	gene_id "CUFF.9129"; transcript_id "CUFF.9129.3"; exon_number "5"; FPKM "15.8649476281"; frac "0.239641"; conf_lo "14.238956"; conf_hi "17.490939"; cov "92.647422";
Chr1	Cufflinks	exon	6371289	6371389	784	+	.	gene_id "CUFF.9129"; transcript_id "CUFF.9129.3"; exon_number "6"; FPKM "15.8649476281"; frac "0.239641"; conf_lo "14.238956"; conf_hi "17.490939"; cov "92.647422";
Chr1	Cufflinks	exon	6371612	6371645	784	+	.	gene_id "CUFF.9129"; transcript_id "CUFF.9129.3"; exon_number "7"; FPKM "15.8649476281"; frac "0.239641"; conf_lo "14.238956"; conf_hi "17.490939"; cov "92.647422";
Chr1	Cufflinks	exon	6371733	6371807	784	+	.	gene_id "CUFF.9129"; transcript_id "CUFF.9129.3"; exon_number "8"; FPKM "15.8649476281"; frac "0.239641"; conf_lo "14.238956"; conf_hi "17.490939"; cov "92.647422";
Chr1	Cufflinks	exon	6372069	6372152	784	+	.	gene_id "CUFF.9129"; transcript_id "CUFF.9129.3"; exon_number "9"; FPKM "15.8649476281"; frac "0.239641"; conf_lo "14.238956"; conf_hi "17.490939"; cov "92.647422";
Chr1	Cufflinks	exon	6372243	6372377	784	+	.	gene_id "CUFF.9129"; transcript_id "CUFF.9129.3"; exon_number "10"; FPKM "15.8649476281"; frac "0.239641"; conf_lo "14.238956"; conf_hi "17.490939"; cov "92.647422";
Chr1	Cufflinks	exon	6372462	6372607	784	+	.	gene_id "CUFF.9129"; transcript_id "CUFF.9129.3"; exon_number "11"; FPKM "15.8649476281"; frac "0.239641"; conf_lo "14.238956"; conf_hi "17.490939"; cov "92.647422";
Chr1	Cufflinks	exon	6372729	6372957	784	+	.	gene_id "CUFF.9129"; transcript_id "CUFF.9129.3"; exon_number "12"; FPKM "15.8649476281"; frac "0.239641"; conf_lo "14.238956"; conf_hi "17.490939"; cov "92.647422";
Chr1	Cufflinks	transcript	6369347	6373025	964	+	.	gene_id "CUFF.9129"; transcript_id "AT1G18500.1"; FPKM "19.4960707418"; frac "0.294174"; conf_lo "17.690647"; conf_hi "21.301495"; cov "113.852295"; full_read_support "yes";
Chr1	Cufflinks	exon	6369347	6370059	964	+	.	gene_id "CUFF.9129"; transcript_id "AT1G18500.1"; exon_number "1"; FPKM "19.4960707418"; frac "0.294174"; conf_lo "17.690647"; conf_hi "21.301495"; cov "113.852295";
Chr1	Cufflinks	exon	6370150	6370363	964	+	.	gene_id "CUFF.9129"; transcript_id "AT1G18500.1"; exon_number "2"; FPKM "19.4960707418"; frac "0.294174"; conf_lo "17.690647"; conf_hi "21.301495"; cov "113.852295";
Chr1	Cufflinks	exon	6370463	6370543	964	+	.	gene_id "CUFF.9129"; transcript_id "AT1G18500.1"; exon_number "3"; FPKM "19.4960707418"; frac "0.294174"; conf_lo "17.690647"; conf_hi "21.301495"; cov "113.852295";
Chr1	Cufflinks	exon	6370888	6370980	964	+	.	gene_id "CUFF.9129"; transcript_id "AT1G18500.1"; exon_number "4"; FPKM "19.4960707418"; frac "0.294174"; conf_lo "17.690647"; conf_hi "21.301495"; cov "113.852295";
Chr1	Cufflinks	exon	6371099	6371185	964	+	.	gene_id "CUFF.9129"; transcript_id "AT1G18500.1"; exon_number "5"; FPKM "19.4960707418"; frac "0.294174"; conf_lo "17.690647"; conf_hi "21.301495"; cov "113.852295";
Chr1	Cufflinks	exon	6371289	6371389	964	+	.	gene_id "CUFF.9129"; transcript_id "AT1G18500.1"; exon_number "6"; FPKM "19.4960707418"; frac "0.294174"; conf_lo "17.690647"; conf_hi "21.301495"; cov "113.852295";
Chr1	Cufflinks	exon	6371612	6371645	964	+	.	gene_id "CUFF.9129"; transcript_id "AT1G18500.1"; exon_number "7"; FPKM "19.4960707418"; frac "0.294174"; conf_lo "17.690647"; conf_hi "21.301495"; cov "113.852295";
Chr1	Cufflinks	exon	6371733	6371807	964	+	.	gene_id "CUFF.9129"; transcript_id "AT1G18500.1"; exon_number "8"; FPKM "19.4960707418"; frac "0.294174"; conf_lo "17.690647"; conf_hi "21.301495"; cov "113.852295";
Chr1	Cufflinks	exon	6372069	6372152	964	+	.	gene_id "CUFF.9129"; transcript_id "AT1G18500.1"; exon_number "9"; FPKM "19.4960707418"; frac "0.294174"; conf_lo "17.690647"; conf_hi "21.301495"; cov "113.852295";
Chr1	Cufflinks	exon	6372243	6372377	964	+	.	gene_id "CUFF.9129"; transcript_id "AT1G18500.1"; exon_number "10"; FPKM "19.4960707418"; frac "0.294174"; conf_lo "17.690647"; conf_hi "21.301495"; cov "113.852295";
Chr1	Cufflinks	exon	6372462	6372607	964	+	.	gene_id "CUFF.9129"; transcript_id "AT1G18500.1"; exon_number "11"; FPKM "19.4960707418"; frac "0.294174"; conf_lo "17.690647"; conf_hi "21.301495"; cov "113.852295";
Chr1	Cufflinks	exon	6372729	6373025	964	+	.	gene_id "CUFF.9129"; transcript_id "AT1G18500.1"; exon_number "12"; FPKM "19.4960707418"; frac "0.294174"; conf_lo "17.690647"; conf_hi "21.301495"; cov "113.852295";
Chr1	Cufflinks	transcript	6145926	6148940	1	-	.	gene_id "CUFF.9130"; transcript_id "AT1G17850.2"; FPKM "0.0000000000"; frac "0.000000"; conf_lo "0.000000"; conf_hi "0.056578"; cov "0.000000"; full_read_support "yes";
Chr1	Cufflinks	exon	6145926	6146623	1	-	.	gene_id "CUFF.9130"; transcript_id "AT1G17850.2"; exon_number "1"; FPKM "0.0000000000"; frac "0.000000"; conf_lo "0.000000"; conf_hi "0.056578"; cov "0.000000";
Chr1	Cufflinks	exon	6146782	6147084	1	-	.	gene_id "CUFF.9130"; transcript_id "AT1G17850.2"; exon_number "2"; FPKM "0.0000000000"; frac "0.000000"; conf_lo "0.000000"; conf_hi "0.056578"; cov "0.000000";
Chr1	Cufflinks	exon	6147179	6147282	1	-	.	gene_id "CUFF.9130"; transcript_id "AT1G17850.2"; exon_number "3"; FPKM "0.0000000000"; frac "0.000000"; conf_lo "0.000000"; conf_hi "0.056578"; cov "0.000000";
Chr1	Cufflinks	exon	6147446	6147537	1	-	.	gene_id "CUFF.9130"; transcript_id "AT1G17850.2"; exon_number "4"; FPKM "0.0000000000"; frac "0.000000"; conf_lo "0.000000"; conf_hi "0.056578"; cov "0.000000";
Chr1	Cufflinks	exon	6147775	6147937	1	-	.	gene_id "CUFF.9130"; transcript_id "AT1G17850.2"; exon_number "5"; FPKM "0.0000000000"; frac "0.000000"; conf_lo "0.000000"; conf_hi "0.056578"; cov "0.000000";
Chr1	Cufflinks	exon	6148047	6148196	1	-	.	gene_id "CUFF.9130"; transcript_id "AT1G17850.2"; exon_number "6"; FPKM "0.0000000000"; frac "0.000000"; conf_lo "0.000000"; conf_hi "0.056578"; cov "0.000000";
Chr1	Cufflinks	exon	6148314	6148367	1	-	.	gene_id "CUFF.9130"; transcript_id "AT1G17850.2"; exon_number "7"; FPKM "0.0000000000"; frac "0.000000"; conf_lo "0.000000"; conf_hi "0.056578"; cov "0.000000";
Chr1	Cufflinks	exon	6148494	6148940	1	-	.	gene_id "CUFF.9130"; transcript_id "AT1G17850.2"; exon_number "8"; FPKM "0.0000000000"; frac "0.000000"; conf_lo "0.000000"; conf_hi "0.056578"; cov "0.000000";
Chr1	Cufflinks	transcript	6146074	6148850	1	-	.	gene_id "CUFF.9130"; transcript_id "AT1G17850.1"; FPKM "0.0000000000"; frac "0.000000"; conf_lo "0.000000"; conf_hi "0.065369"; cov "0.000000"; full_read_support "no";
Chr1	Cufflinks	exon	6146074	6146623	1	-	.	gene_id "CUFF.9130"; transcript_id "AT1G17850.1"; exon_number "1"; FPKM "0.0000000000"; frac "0.000000"; conf_lo "0.000000"; conf_hi "0.065369"; cov "0.000000";
Chr1	Cufflinks	exon	6146782	6147084	1	-	.	gene_id "CUFF.9130"; transcript_id "AT1G17850.1"; exon_number "2"; FPKM "0.0000000000"; frac "0.000000"; conf_lo "0.000000"; conf_hi "0.065369"; cov "0.000000";
Chr1	Cufflinks	exon	6147179	6147282	1	-	.	gene_id "CUFF.9130"; transcript_id "AT1G17850.1"; exon_number "3"; FPKM "0.0000000000"; frac "0.000000"; conf_lo "0.000000"; conf_hi "0.065369"; cov "0.000000";
Chr1	Cufflinks	exon	6147446	6147537	1	-	.	gene_id "CUFF.9130"; transcript_id "AT1G17850.1"; exon_number "4"; FPKM "0.0000000000"; frac "0.000000"; conf_lo "0.000000"; conf_hi "0.065369"; cov "0.000000";
Chr1	Cufflinks	exon	6147775	6147937	1	-	.	gene_id "CUFF.9130"; transcript_id "AT1G17850.1"; exon_number "5"; FPKM "0.0000000000"; frac "0.000000"; conf_lo "0.000000"; conf_hi "0.065369"; cov "0.000000";
Chr1	Cufflinks	exon	6148053	6148196	1	-	.	gene_id "CUFF.9130"; transcript_id "AT1G17850.1"; exon_number "6"; FPKM "0.0000000000"; frac "0.000000"; conf_lo "0.000000"; conf_hi "0.065369"; cov "0.000000";
Chr1	Cufflinks	exon	6148314	6148367	1	-	.	gene_id "CUFF.9130"; transcript_id "AT1G17850.1"; exon_number "7"; FPKM "0.0000000000"; frac "0.000000"; conf_lo "0.000000"; conf_hi "0.065369"; cov "0.000000";
Chr1	Cufflinks	exon	6148494	6148850	1	-	.	gene_id "CUFF.9130"; transcript_id "AT1G17850.1"; exon_number "8"; FPKM "0.0000000000"; frac "0.000000"; conf_lo "0.000000"; conf_hi "0.065369"; cov "0.000000";
Chr1	Cufflinks	transcript	6149301	6150038	1000	+	.	gene_id "AT1G17860"; transcript_id "AT1G17860.1"; FPKM "42.1265656367"; frac "0.143334"; conf_lo "37.728467"; conf_hi "46.524664"; cov "246.014117"; full_read_support "yes";
Chr1	Cufflinks	exon	6149301	6150038	1000	+	.	gene_id "AT1G17860"; transcript_id "AT1G17860.1"; exon_number "1"; FPKM "42.1265656367"; frac "0.143334"; conf_lo "37.728467"; conf_hi "46.524664"; cov "246.014117";
Chr1	Cufflinks	transcript	6149939	6152222	1	-	.	gene_id "CUFF.9131"; transcript_id "AT1G17870.1"; FPKM "0.0000000000"; frac "0.000000"; conf_lo "0.000000"; conf_hi "0.061863"; cov "0.000000"; full_read_support "no";
Chr1	Cufflinks	exon	6149939	6150394	1	-	.	gene_id "CUFF.9131"; transcript_id "AT1G17870.1"; exon_number "1"; FPKM "0.0000000000"; frac "0.000000"; conf_lo "0.000000"; conf_hi "0.061863"; cov "0.000000";
Chr1	Cufflinks	exon	6150470	6150624	1	-	.	gene_id "CUFF.9131"; transcript_id "AT1G17870.1"; exon_number "2"; FPKM "0.0000000000"; frac "0.000000"; conf_lo "0.000000"; conf_hi "0.061863"; cov "0.000000";
Chr1	Cufflinks	exon	6150708	6150946	1	-	.	gene_id "CUFF.9131"; transcript_id "AT1G17870.1"; exon_number "3"; FPKM "0.0000000000"; frac "0.000000"; conf_lo "0.000000"; conf_hi "0.061863"; cov "0.000000";
Chr1	Cufflinks	exon	6151030	6151254	1	-	.	gene_id "CUFF.9131"; transcript_id "AT1G17870.1"; exon_number "4"; FPKM "0.0000000000"; frac "0.000000"; conf_lo "0.000000"; conf_hi "0.061863"; cov "0.000000";
Chr1	Cufflinks	exon	6151349	6151546	1	-	.	gene_id "CUFF.9131"; transcript_id "AT1G17870.1"; exon_number "5"; FPKM "0.0000000000"; frac "0.000000"; conf_lo "0.000000"; conf_hi "0.061863"; cov "0.000000";
Chr1	Cufflinks	exon	6151640	6152222	1	-	.	gene_id "CUFF.9131"; transcript_id "AT1G17870.1"; exon_number "6"; FPKM "0.0000000000"; frac "0.000000"; conf_lo "0.000000"; conf_hi "0.061863"; cov "0.000000";
Chr1	Cufflinks	transcript	6152409	6153982	1000	-	.	gene_id "CUFF.9131"; transcript_id "AT1G17880.1"; FPKM "234.4548128753"; frac "0.856666"; conf_lo "221.114742"; conf_hi "247.794884"; cov "1369.188135"; full_read_support "yes";
Chr1	Cufflinks	exon	6152409	6152756	1000	-	.	gene_id "CUFF.9131"; transcript_id "AT1G17880.1"; exon_number "1"; FPKM "234.4548128753"; frac "0.856666"; conf_lo "221.114742"; conf_hi "247.794884"; cov "1369.188135";
Chr1	Cufflinks	exon	6152842	6152880	1000	-	.	gene_id "CUFF.9131"; transcript_id "AT1G17880.1"; exon_number "2"; FPKM "234.4548128753"; frac "0.856666"; conf_lo "221.114742"; conf_hi "247.794884"; cov "1369.188135";
Chr1	Cufflinks	exon	6152974	6153030	1000	-	.	gene_id "CUFF.9131"; transcript_id "AT1G17880.1"; exon_number "3"; FPKM "234.4548128753"; frac "0.856666"; conf_lo "221.114742"; conf_hi "247.794884"; cov "1369.188135";
Chr1	Cufflinks	exon	6153120	6153268	1000	-	.	gene_id "CUFF.9131"; transcript_id "AT1G17880.1"; exon_number "4"; FPKM "234.4548128753"; frac "0.856666"; conf_lo "221.114742"; conf_hi "247.794884"; cov "1369.188135";
Chr1	Cufflinks	exon	6153358	6153425	1000	-	.	gene_id "CUFF.9131"; transcript_id "AT1G17880.1"; exon_number "5"; FPKM "234.4548128753"; frac "0.856666"; conf_lo "221.114742"; conf_hi "247.794884"; cov "1369.188135";
Chr1	Cufflinks	exon	6153866	6153982	1000	-	.	gene_id "CUFF.9131"; transcript_id "AT1G17880.1"; exon_number "6"; FPKM "234.4548128753"; frac "0.856666"; conf_lo "221.114742"; conf_hi "247.794884"; cov "1369.188135";
Chr1	Cufflinks	transcript	6154268	6155752	1000	-	.	gene_id "AT1G17890"; transcript_id "AT1G17890.1"; FPKM "19.0469776312"; frac "0.866909"; conf_lo "16.931290"; conf_hi "21.162665"; cov "111.170354"; full_read_support "yes";
Chr1	Cufflinks	exon	6154268	6155442	1000	-	.	gene_id "AT1G17890"; transcript_id "AT1G17890.1"; exon_number "1"; FPKM "19.0469776312"; frac "0.866909"; conf_lo "16.931290"; conf_hi "21.162665"; cov "111.170354";
Chr1	Cufflinks	exon	6155575	6155752	1000	-	.	gene_id "AT1G17890"; transcript_id "AT1G17890.1"; exon_number "2"; FPKM "19.0469776312"; frac "0.866909"; conf_lo "16.931290"; conf_hi "21.162665"; cov "111.170354";
Chr1	Cufflinks	transcript	6154291	6155751	1	-	.	gene_id "AT1G17890"; transcript_id "AT1G17890.3"; FPKM "0.0000000000"; frac "0.000000"; conf_lo "0.000000"; conf_hi "0.088466"; cov "0.000000"; full_read_support "yes";
Chr1	Cufflinks	exon	6154291	6155470	1	-	.	gene_id "AT1G17890"; transcript_id "AT1G17890.3"; exon_number "1"; FPKM "0.0000000000"; frac "0.000000"; conf_lo "0.000000"; conf_hi "0.088466"; cov "0.000000";
Chr1	Cufflinks	exon	6155575	6155751	1	-	.	gene_id "AT1G17890"; transcript_id "AT1G17890.3"; exon_number "2"; FPKM "0.0000000000"; frac "0.000000"; conf_lo "0.000000"; conf_hi "0.088466"; cov "0.000000";
Chr1	Cufflinks	transcript	6154291	6155681	148	-	.	gene_id "AT1G17890"; transcript_id "AT1G17890.2"; FPKM "2.8311261700"; frac "0.133091"; conf_lo "1.879419"; conf_hi "3.782833"; cov "16.524265"; full_read_support "yes";
Chr1	Cufflinks	exon	6154291	6155681	148	-	.	gene_id "AT1G17890"; transcript_id "AT1G17890.2"; exon_number "1"; FPKM "2.8311261700"; frac "0.133091"; conf_lo "1.879419"; conf_hi "3.782833"; cov "16.524265";
Chr1	Cufflinks	transcript	6157368	6158130	1	-	.	gene_id "AT1G17900"; transcript_id "AT1G17900.1"; FPKM "0.0000000000"; frac "0.000000"; conf_lo "0.000000"; conf_hi "0.000000"; cov "0.000000"; full_read_support "no";
Chr1	Cufflinks	exon	6157368	6158130	1	-	.	gene_id "AT1G17900"; transcript_id "AT1G17900.1"; exon_number "1"; FPKM "0.0000000000"; frac "0.000000"; conf_lo "0.000000"; conf_hi "0.000000"; cov "0.000000";
Chr1	Cufflinks	transcript	6159126	6161615	1	+	.	gene_id "AT1G17910"; transcript_id "AT1G17910.1"; FPKM "0.0000000000"; frac "0.000000"; conf_lo "0.000000"; conf_hi "0.000000"; cov "0.000000"; full_read_support "no";
Chr1	Cufflinks	exon	6159126	6160146	1	+	.	gene_id "AT1G17910"; transcript_id "AT1G17910.1"; exon_number "1"; FPKM "0.0000000000"; frac "0.000000"; conf_lo "0.000000"; conf_hi "0.000000"; cov "0.000000";
Chr1	Cufflinks	exon	6160242	6160367	1	+	.	gene_id "AT1G17910"; transcript_id "AT1G17910.1"; exon_number "2"; FPKM "0.0000000000"; frac "0.000000"; conf_lo "0.000000"; conf_hi "0.000000"; cov "0.000000";
Chr1	Cufflinks	exon	6160468	6161615	1	+	.	gene_id "AT1G17910"; transcript_id "AT1G17910.1"; exon_number "3"; FPKM "0.0000000000"; frac "0.000000"; conf_lo "0.000000"; conf_hi "0.000000"; cov "0.000000";
Chr1	Cufflinks	transcript	6161872	6165382	1000	-	.	gene_id "CUFF.9132"; transcript_id "AT1G17920.1"; FPKM "0.6620605828"; frac "1.000000"; conf_lo "0.424679"; conf_hi "0.899443"; cov "3.866502"; full_read_support "no";
Chr1	Cufflinks	exon	6161872	6162564	1000	-	.	gene_id "CUFF.9132"; transcript_id "AT1G17920.1"; exon_number "1"; FPKM "0.6620605828"; frac "1.000000"; conf_lo "0.424679"; conf_hi "0.899443"; cov "3.866502";
Chr1	Cufflinks	exon	6162648	6162737	1000	-	.	gene_id "CUFF.9132"; transcript_id "AT1G17920.1"; exon_number "2"; FPKM "0.6620605828"; frac "1.000000"; conf_lo "0.424679"; conf_hi "0.899443"; cov "3.866502";
Chr1	Cufflinks	exon	6162831	6163093	1000	-	.	gene_id "CUFF.9132"; transcript_id "AT1G17920.1"; exon_number "3"; FPKM "0.6620605828"; frac "1.000000"; conf_lo "0.424679"; conf_hi "0.899443"; cov "3.866502";
Chr1	Cufflinks	exon	6163171	6163351	1000	-	.	gene_id "CUFF.9132"; transcript_id "AT1G17920.1"; exon_number "4"; FPKM "0.6620605828"; frac "1.000000"; conf_lo "0.424679"; conf_hi "0.899443"; cov "3.866502";
Chr1	Cufflinks	exon	6163431	6163631	1000	-	.	gene_id "CUFF.9132"; transcript_id "AT1G17920.1"; exon_number "5"; FPKM "0.6620605828"; frac "1.000000"; conf_lo "0.424679"; conf_hi "0.899443"; cov "3.866502";
Chr1	Cufflinks	exon	6163715	6163816	1000	-	.	gene_id "CUFF.9132"; transcript_id "AT1G17920.1"; exon_number "6"; FPKM "0.6620605828"; frac "1.000000"; conf_lo "0.424679"; conf_hi "0.899443"; cov "3.866502";
Chr1	Cufflinks	exon	6163900	6164355	1000	-	.	gene_id "CUFF.9132"; transcript_id "AT1G17920.1"; exon_number "7"; FPKM "0.6620605828"; frac "1.000000"; conf_lo "0.424679"; conf_hi "0.899443"; cov "3.866502";
Chr1	Cufflinks	exon	6164445	6164633	1000	-	.	gene_id "CUFF.9132"; transcript_id "AT1G17920.1"; exon_number "8"; FPKM "0.6620605828"; frac "1.000000"; conf_lo "0.424679"; conf_hi "0.899443"; cov "3.866502";
Chr1	Cufflinks	exon	6164722	6164839	1000	-	.	gene_id "CUFF.9132"; transcript_id "AT1G17920.1"; exon_number "9"; FPKM "0.6620605828"; frac "1.000000"; conf_lo "0.424679"; conf_hi "0.899443"; cov "3.866502";
Chr1	Cufflinks	exon	6164921	6165382	1000	-	.	gene_id "CUFF.9132"; transcript_id "AT1G17920.1"; exon_number "10"; FPKM "0.6620605828"; frac "1.000000"; conf_lo "0.424679"; conf_hi "0.899443"; cov "3.866502";
Chr1	Cufflinks	transcript	6165945	6168839	334	-	.	gene_id "CUFF.9133"; transcript_id "CUFF.9133.1"; FPKM "0.7158735445"; frac "0.288559"; conf_lo "0.385092"; conf_hi "1.046655"; cov "4.182710"; full_read_support "yes";
Chr1	Cufflinks	exon	6165945	6166835	334	-	.	gene_id "CUFF.9133"; transcript_id "CUFF.9133.1"; exon_number "1"; FPKM "0.7158735445"; frac "0.288559"; conf_lo "0.385092"; conf_hi "1.046655"; cov "4.182710";
Chr1	Cufflinks	exon	6166918	6167298	334	-	.	gene_id "CUFF.9133"; transcript_id "CUFF.9133.1"; exon_number "2"; FPKM "0.7158735445"; frac "0.288559"; conf_lo "0.385092"; conf_hi "1.046655"; cov "4.182710";
Chr1	Cufflinks	exon	6167373	6168279	334	-	.	gene_id "CUFF.9133"; transcript_id "CUFF.9133.1"; exon_number "3"; FPKM "0.7158735445"; frac "0.288559"; conf_lo "0.385092"; conf_hi "1.046655"; cov "4.182710";
Chr1	Cufflinks	exon	6168375	6168454	334	-	.	gene_id "CUFF.9133"; transcript_id "CUFF.9133.1"; exon_number "4"; FPKM "0.7158735445"; frac "0.288559"; conf_lo "0.385092"; conf_hi "1.046655"; cov "4.182710";
Chr1	Cufflinks	exon	6168730	6168839	334	-	.	gene_id "CUFF.9133"; transcript_id "CUFF.9133.1"; exon_number "5"; FPKM "0.7158735445"; frac "0.288559"; conf_lo "0.385092"; conf_hi "1.046655"; cov "4.182710";
Chr1	Cufflinks	transcript	6166220	6168839	1000	-	.	gene_id "CUFF.9133"; transcript_id "AT1G17930.1"; FPKM "2.1415671579"; frac "0.711441"; conf_lo "1.579784"; conf_hi "2.703351"; cov "12.512759"; full_read_support "yes";
Chr1	Cufflinks	exon	6166220	6166835	1000	-	.	gene_id "CUFF.9133"; transcript_id "AT1G17930.1"; exon_number "1"; FPKM "2.1415671579"; frac "0.711441"; conf_lo "1.579784"; conf_hi "2.703351"; cov "12.512759";
Chr1	Cufflinks	exon	6166918	6167298	1000	-	.	gene_id "CUFF.9133"; transcript_id "AT1G17930.1"; exon_number "2"; FPKM "2.1415671579"; frac "0.711441"; conf_lo "1.579784"; conf_hi "2.703351"; cov "12.512759";
Chr1	Cufflinks	exon	6167373	6167525	1000	-	.	gene_id "CUFF.9133"; transcript_id "AT1G17930.1"; exon_number "3"; FPKM "2.1415671579"; frac "0.711441"; conf_lo "1.579784"; conf_hi "2.703351"; cov "12.512759";
Chr1	Cufflinks	exon	6167632	6168279	1000	-	.	gene_id "CUFF.9133"; transcript_id "AT1G17930.1"; exon_number "4"; FPKM "2.1415671579"; frac "0.711441"; conf_lo "1.579784"; conf_hi "2.703351"; cov "12.512759";
Chr1	Cufflinks	exon	6168376	6168454	1000	-	.	gene_id "CUFF.9133"; transcript_id "AT1G17930.1"; exon_number "5"; FPKM "2.1415671579"; frac "0.711441"; conf_lo "1.579784"; conf_hi "2.703351"; cov "12.512759";
Chr1	Cufflinks	exon	6168730	6168839	1000	-	.	gene_id "CUFF.9133"; transcript_id "AT1G17930.1"; exon_number "6"; FPKM "2.1415671579"; frac "0.711441"; conf_lo "1.579784"; conf_hi "2.703351"; cov "12.512759";
Chr1	Cufflinks	transcript	6169210	6173222	186	-	.	gene_id "CUFF.9134"; transcript_id "CUFF.9134.1"; FPKM "0.4825874810"; frac "0.174778"; conf_lo "0.166221"; conf_hi "0.798954"; cov "2.819240"; full_read_support "yes";
Chr1	Cufflinks	exon	6169210	6169708	186	-	.	gene_id "CUFF.9134"; transcript_id "CUFF.9134.1"; exon_number "1"; FPKM "0.4825874810"; frac "0.174778"; conf_lo "0.166221"; conf_hi "0.798954"; cov "2.819240";
Chr1	Cufflinks	exon	6169797	6169898	186	-	.	gene_id "CUFF.9134"; transcript_id "CUFF.9134.1"; exon_number "2"; FPKM "0.4825874810"; frac "0.174778"; conf_lo "0.166221"; conf_hi "0.798954"; cov "2.819240";
Chr1	Cufflinks	exon	6169989	6170143	186	-	.	gene_id "CUFF.9134"; transcript_id "CUFF.9134.1"; exon_number "3"; FPKM "0.4825874810"; frac "0.174778"; conf_lo "0.166221"; conf_hi "0.798954"; cov "2.819240";
Chr1	Cufflinks	exon	6170414	6170503	186	-	.	gene_id "CUFF.9134"; transcript_id "CUFF.9134.1"; exon_number "4"; FPKM "0.4825874810"; frac "0.174778"; conf_lo "0.166221"; conf_hi "0.798954"; cov "2.819240";
Chr1	Cufflinks	exon	6170639	6170737	186	-	.	gene_id "CUFF.9134"; transcript_id "CUFF.9134.1"; exon_number "5"; FPKM "0.4825874810"; frac "0.174778"; conf_lo "0.166221"; conf_hi "0.798954"; cov "2.819240";
Chr1	Cufflinks	exon	6170852	6170918	186	-	.	gene_id "CUFF.9134"; transcript_id "CUFF.9134.1"; exon_number "6"; FPKM "0.4825874810"; frac "0.174778"; conf_lo "0.166221"; conf_hi "0.798954"; cov "2.819240";
Chr1	Cufflinks	exon	6171022	6171118	186	-	.	gene_id "CUFF.9134"; transcript_id "CUFF.9134.1"; exon_number "7"; FPKM "0.4825874810"; frac "0.174778"; conf_lo "0.166221"; conf_hi "0.798954"; cov "2.819240";
Chr1	Cufflinks	exon	6171258	6171534	186	-	.	gene_id "CUFF.9134"; transcript_id "CUFF.9134.1"; exon_number "8"; FPKM "0.4825874810"; frac "0.174778"; conf_lo "0.166221"; conf_hi "0.798954"; cov "2.819240";
Chr1	Cufflinks	exon	6171622	6171696	186	-	.	gene_id "CUFF.9134"; transcript_id "CUFF.9134.1"; exon_number "9"; FPKM "0.4825874810"; frac "0.174778"; conf_lo "0.166221"; conf_hi "0.798954"; cov "2.819240";
Chr1	Cufflinks	exon	6171789	6172056	186	-	.	gene_id "CUFF.9134"; transcript_id "CUFF.9134.1"; exon_number "10"; FPKM "0.4825874810"; frac "0.174778"; conf_lo "0.166221"; conf_hi "0.798954"; cov "2.819240";
Chr1	Cufflinks	exon	6172464	6172499	186	-	.	gene_id "CUFF.9134"; transcript_id "CUFF.9134.1"; exon_number "11"; FPKM "0.4825874810"; frac "0.174778"; conf_lo "0.166221"; conf_hi "0.798954"; cov "2.819240";
Chr1	Cufflinks	exon	6173044	6173222	186	-	.	gene_id "CUFF.9134"; transcript_id "CUFF.9134.1"; exon_number "12"; FPKM "0.4825874810"; frac "0.174778"; conf_lo "0.166221"; conf_hi "0.798954"; cov "2.819240";
Chr1	Cufflinks	transcript	6169341	6173222	1000	-	.	gene_id "CUFF.9134"; transcript_id "AT1G17940.1"; FPKM "2.5897968306"; frac "0.825222"; conf_lo "1.942414"; conf_hi "3.237179"; cov "15.129399"; full_read_support "yes";
Chr1	Cufflinks	exon	6169341	6169708	1000	-	.	gene_id "CUFF.9134"; transcript_id "AT1G17940.1"; exon_number "1"; FPKM "2.5897968306"; frac "0.825222"; conf_lo "1.942414"; conf_hi "3.237179"; cov "15.129399";
Chr1	Cufflinks	exon	6169797	6169898	1000	-	.	gene_id "CUFF.9134"; transcript_id "AT1G17940.1"; exon_number "2"; FPKM "2.5897968306"; frac "0.825222"; conf_lo "1.942414"; conf_hi "3.237179"; cov "15.129399";
Chr1	Cufflinks	exon	6169989	6170143	1000	-	.	gene_id "CUFF.9134"; transcript_id "AT1G17940.1"; exon_number "3"; FPKM "2.5897968306"; frac "0.825222"; conf_lo "1.942414"; conf_hi "3.237179"; cov "15.129399";
Chr1	Cufflinks	exon	6170414	6170503	1000	-	.	gene_id "CUFF.9134"; transcript_id "AT1G17940.1"; exon_number "4"; FPKM "2.5897968306"; frac "0.825222"; conf_lo "1.942414"; conf_hi "3.237179"; cov "15.129399";
Chr1	Cufflinks	exon	6170639	6170737	1000	-	.	gene_id "CUFF.9134"; transcript_id "AT1G17940.1"; exon_number "5"; FPKM "2.5897968306"; frac "0.825222"; conf_lo "1.942414"; conf_hi "3.237179"; cov "15.129399";
Chr1	Cufflinks	exon	6170852	6170918	1000	-	.	gene_id "CUFF.9134"; transcript_id "AT1G17940.1"; exon_number "6"; FPKM "2.5897968306"; frac "0.825222"; conf_lo "1.942414"; conf_hi "3.237179"; cov "15.129399";
Chr1	Cufflinks	exon	6171022	6171118	1000	-	.	gene_id "CUFF.9134"; transcript_id "AT1G17940.1"; exon_number "7"; FPKM "2.5897968306"; frac "0.825222"; conf_lo "1.942414"; conf_hi "3.237179"; cov "15.129399";
Chr1	Cufflinks	exon	6171258	6171396	1000	-	.	gene_id "CUFF.9134"; transcript_id "AT1G17940.1"; exon_number "8"; FPKM "2.5897968306"; frac "0.825222"; conf_lo "1.942414"; conf_hi "3.237179"; cov "15.129399";
Chr1	Cufflinks	exon	6171476	6171534	1000	-	.	gene_id "CUFF.9134"; transcript_id "AT1G17940.1"; exon_number "9"; FPKM "2.5897968306"; frac "0.825222"; conf_lo "1.942414"; conf_hi "3.237179"; cov "15.129399";
Chr1	Cufflinks	exon	6171622	6171696	1000	-	.	gene_id "CUFF.9134"; transcript_id "AT1G17940.1"; exon_number "10"; FPKM "2.5897968306"; frac "0.825222"; conf_lo "1.942414"; conf_hi "3.237179"; cov "15.129399";
Chr1	Cufflinks	exon	6171789	6172056	1000	-	.	gene_id "CUFF.9134"; transcript_id "AT1G17940.1"; exon_number "11"; FPKM "2.5897968306"; frac "0.825222"; conf_lo "1.942414"; conf_hi "3.237179"; cov "15.129399";
Chr1	Cufflinks	exon	6172464	6172499	1000	-	.	gene_id "CUFF.9134"; transcript_id "AT1G17940.1"; exon_number "12"; FPKM "2.5897968306"; frac "0.825222"; conf_lo "1.942414"; conf_hi "3.237179"; cov "15.129399";
Chr1	Cufflinks	exon	6173044	6173222	1000	-	.	gene_id "CUFF.9134"; transcript_id "AT1G17940.1"; exon_number "13"; FPKM "2.5897968306"; frac "0.825222"; conf_lo "1.942414"; conf_hi "3.237179"; cov "15.129399";
Chr1	Cufflinks	transcript	6177617	6179289	1000	+	.	gene_id "AT1G17950"; transcript_id "AT1G17950.1"; FPKM "0.6094681440"; frac "1.000000"; conf_lo "0.241945"; conf_hi "0.976991"; cov "3.549282"; full_read_support "yes";
Chr1	Cufflinks	exon	6177617	6177881	1000	+	.	gene_id "AT1G17950"; transcript_id "AT1G17950.1"; exon_number "1"; FPKM "0.6094681440"; frac "1.000000"; conf_lo "0.241945"; conf_hi "0.976991"; cov "3.549282";
Chr1	Cufflinks	exon	6178002	6178427	1000	+	.	gene_id "AT1G17950"; transcript_id "AT1G17950.1"; exon_number "2"; FPKM "0.6094681440"; frac "1.000000"; conf_lo "0.241945"; conf_hi "0.976991"; cov "3.549282";
Chr1	Cufflinks	exon	6178858	6179289	1000	+	.	gene_id "AT1G17950"; transcript_id "AT1G17950.1"; exon_number "3"; FPKM "0.6094681440"; frac "1.000000"; conf_lo "0.241945"; conf_hi "0.976991"; cov "3.549282";
Chr1	Cufflinks	transcript	6180867	6183834	432	-	.	gene_id "CUFF.9135"; transcript_id "CUFF.9135.1"; FPKM "0.7191460709"; frac "0.299437"; conf_lo "0.326809"; conf_hi "1.111483"; cov "4.199732"; full_read_support "no";
Chr1	Cufflinks	exon	6180867	6181122	432	-	.	gene_id "CUFF.9135"; transcript_id "CUFF.9135.1"; exon_number "1"; FPKM "0.7191460709"; frac "0.299437"; conf_lo "0.326809"; conf_hi "1.111483"; cov "4.199732";
Chr1	Cufflinks	exon	6181226	6181297	432	-	.	gene_id "CUFF.9135"; transcript_id "CUFF.9135.1"; exon_number "2"; FPKM "0.7191460709"; frac "0.299437"; conf_lo "0.326809"; conf_hi "1.111483"; cov "4.199732";
Chr1	Cufflinks	exon	6181526	6181597	432	-	.	gene_id "CUFF.9135"; transcript_id "CUFF.9135.1"; exon_number "3"; FPKM "0.7191460709"; frac "0.299437"; conf_lo "0.326809"; conf_hi "1.111483"; cov "4.199732";
Chr1	Cufflinks	exon	6181696	6182099	432	-	.	gene_id "CUFF.9135"; transcript_id "CUFF.9135.1"; exon_number "4"; FPKM "0.7191460709"; frac "0.299437"; conf_lo "0.326809"; conf_hi "1.111483"; cov "4.199732";
Chr1	Cufflinks	exon	6182181	6182273	432	-	.	gene_id "CUFF.9135"; transcript_id "CUFF.9135.1"; exon_number "5"; FPKM "0.7191460709"; frac "0.299437"; conf_lo "0.326809"; conf_hi "1.111483"; cov "4.199732";
Chr1	Cufflinks	exon	6182369	6182455	432	-	.	gene_id "CUFF.9135"; transcript_id "CUFF.9135.1"; exon_number "6"; FPKM "0.7191460709"; frac "0.299437"; conf_lo "0.326809"; conf_hi "1.111483"; cov "4.199732";
Chr1	Cufflinks	exon	6182546	6182578	432	-	.	gene_id "CUFF.9135"; transcript_id "CUFF.9135.1"; exon_number "7"; FPKM "0.7191460709"; frac "0.299437"; conf_lo "0.326809"; conf_hi "1.111483"; cov "4.199732";
Chr1	Cufflinks	exon	6182822	6182916	432	-	.	gene_id "CUFF.9135"; transcript_id "CUFF.9135.1"; exon_number "8"; FPKM "0.7191460709"; frac "0.299437"; conf_lo "0.326809"; conf_hi "1.111483"; cov "4.199732";
Chr1	Cufflinks	exon	6182973	6183045	432	-	.	gene_id "CUFF.9135"; transcript_id "CUFF.9135.1"; exon_number "9"; FPKM "0.7191460709"; frac "0.299437"; conf_lo "0.326809"; conf_hi "1.111483"; cov "4.199732";
Chr1	Cufflinks	exon	6183195	6183495	432	-	.	gene_id "CUFF.9135"; transcript_id "CUFF.9135.1"; exon_number "10"; FPKM "0.7191460709"; frac "0.299437"; conf_lo "0.326809"; conf_hi "1.111483"; cov "4.199732";
Chr1	Cufflinks	exon	6183607	6183834	432	-	.	gene_id "CUFF.9135"; transcript_id "CUFF.9135.1"; exon_number "11"; FPKM "0.7191460709"; frac "0.299437"; conf_lo "0.326809"; conf_hi "1.111483"; cov "4.199732";
Chr1	Cufflinks	transcript	6180867	6183834	641	-	.	gene_id "CUFF.9135"; transcript_id "CUFF.9135.2"; FPKM "1.0674700793"; frac "0.379736"; conf_lo "0.554289"; conf_hi "1.580651"; cov "6.233905"; full_read_support "no";
Chr1	Cufflinks	exon	6180867	6181122	641	-	.	gene_id "CUFF.9135"; transcript_id "CUFF.9135.2"; exon_number "1"; FPKM "1.0674700793"; frac "0.379736"; conf_lo "0.554289"; conf_hi "1.580651"; cov "6.233905";
Chr1	Cufflinks	exon	6181226	6181297	641	-	.	gene_id "CUFF.9135"; transcript_id "CUFF.9135.2"; exon_number "2"; FPKM "1.0674700793"; frac "0.379736"; conf_lo "0.554289"; conf_hi "1.580651"; cov "6.233905";
Chr1	Cufflinks	exon	6181526	6181597	641	-	.	gene_id "CUFF.9135"; transcript_id "CUFF.9135.2"; exon_number "3"; FPKM "1.0674700793"; frac "0.379736"; conf_lo "0.554289"; conf_hi "1.580651"; cov "6.233905";
Chr1	Cufflinks	exon	6181696	6181914	641	-	.	gene_id "CUFF.9135"; transcript_id "CUFF.9135.2"; exon_number "4"; FPKM "1.0674700793"; frac "0.379736"; conf_lo "0.554289"; conf_hi "1.580651"; cov "6.233905";
Chr1	Cufflinks	exon	6182007	6182099	641	-	.	gene_id "CUFF.9135"; transcript_id "CUFF.9135.2"; exon_number "5"; FPKM "1.0674700793"; frac "0.379736"; conf_lo "0.554289"; conf_hi "1.580651"; cov "6.233905";
Chr1	Cufflinks	exon	6182181	6182273	641	-	.	gene_id "CUFF.9135"; transcript_id "CUFF.9135.2"; exon_number "6"; FPKM "1.0674700793"; frac "0.379736"; conf_lo "0.554289"; conf_hi "1.580651"; cov "6.233905";
Chr1	Cufflinks	exon	6182369	6182578	641	-	.	gene_id "CUFF.9135"; transcript_id "CUFF.9135.2"; exon_number "7"; FPKM "1.0674700793"; frac "0.379736"; conf_lo "0.554289"; conf_hi "1.580651"; cov "6.233905";
Chr1	Cufflinks	exon	6182822	6182916	641	-	.	gene_id "CUFF.9135"; transcript_id "CUFF.9135.2"; exon_number "8"; FPKM "1.0674700793"; frac "0.379736"; conf_lo "0.554289"; conf_hi "1.580651"; cov "6.233905";
Chr1	Cufflinks	exon	6183341	6183495	641	-	.	gene_id "CUFF.9135"; transcript_id "CUFF.9135.2"; exon_number "9"; FPKM "1.0674700793"; frac "0.379736"; conf_lo "0.554289"; conf_hi "1.580651"; cov "6.233905";
Chr1	Cufflinks	exon	6183607	6183834	641	-	.	gene_id "CUFF.9135"; transcript_id "CUFF.9135.2"; exon_number "10"; FPKM "1.0674700793"; frac "0.379736"; conf_lo "0.554289"; conf_hi "1.580651"; cov "6.233905";
Chr1	Cufflinks	transcript	6180896	6183806	199	-	.	gene_id "CUFF.9135"; transcript_id "AT1G17960.1"; FPKM "0.3322098125"; frac "0.124742"; conf_lo "0.013931"; conf_hi "0.650489"; cov "1.940068"; full_read_support "no";
Chr1	Cufflinks	exon	6180896	6181122	199	-	.	gene_id "CUFF.9135"; transcript_id "AT1G17960.1"; exon_number "1"; FPKM "0.3322098125"; frac "0.124742"; conf_lo "0.013931"; conf_hi "0.650489"; cov "1.940068";
Chr1	Cufflinks	exon	6181226	6181297	199	-	.	gene_id "CUFF.9135"; transcript_id "AT1G17960.1"; exon_number "2"; FPKM "0.3322098125"; frac "0.124742"; conf_lo "0.013931"; conf_hi "0.650489"; cov "1.940068";
Chr1	Cufflinks	exon	6181526	6181597	199	-	.	gene_id "CUFF.9135"; transcript_id "AT1G17960.1"; exon_number "3"; FPKM "0.3322098125"; frac "0.124742"; conf_lo "0.013931"; conf_hi "0.650489"; cov "1.940068";
Chr1	Cufflinks	exon	6181696	6181914	199	-	.	gene_id "CUFF.9135"; transcript_id "AT1G17960.1"; exon_number "4"; FPKM "0.3322098125"; frac "0.124742"; conf_lo "0.013931"; conf_hi "0.650489"; cov "1.940068";
Chr1	Cufflinks	exon	6182007	6182099	199	-	.	gene_id "CUFF.9135"; transcript_id "AT1G17960.1"; exon_number "5"; FPKM "0.3322098125"; frac "0.124742"; conf_lo "0.013931"; conf_hi "0.650489"; cov "1.940068";
Chr1	Cufflinks	exon	6182181	6182273	199	-	.	gene_id "CUFF.9135"; transcript_id "AT1G17960.1"; exon_number "6"; FPKM "0.3322098125"; frac "0.124742"; conf_lo "0.013931"; conf_hi "0.650489"; cov "1.940068";
Chr1	Cufflinks	exon	6182369	6182455	199	-	.	gene_id "CUFF.9135"; transcript_id "AT1G17960.1"; exon_number "7"; FPKM "0.3322098125"; frac "0.124742"; conf_lo "0.013931"; conf_hi "0.650489"; cov "1.940068";
Chr1	Cufflinks	exon	6182546	6182578	199	-	.	gene_id "CUFF.9135"; transcript_id "AT1G17960.1"; exon_number "8"; FPKM "0.3322098125"; frac "0.124742"; conf_lo "0.013931"; conf_hi "0.650489"; cov "1.940068";
Chr1	Cufflinks	exon	6182822	6182916	199	-	.	gene_id "CUFF.9135"; transcript_id "AT1G17960.1"; exon_number "9"; FPKM "0.3322098125"; frac "0.124742"; conf_lo "0.013931"; conf_hi "0.650489"; cov "1.940068";
Chr1	Cufflinks	exon	6182973	6183045	199	-	.	gene_id "CUFF.9135"; transcript_id "AT1G17960.1"; exon_number "10"; FPKM "0.3322098125"; frac "0.124742"; conf_lo "0.013931"; conf_hi "0.650489"; cov "1.940068";
Chr1	Cufflinks	exon	6183195	6183495	199	-	.	gene_id "CUFF.9135"; transcript_id "AT1G17960.1"; exon_number "11"; FPKM "0.3322098125"; frac "0.124742"; conf_lo "0.013931"; conf_hi "0.650489"; cov "1.940068";
Chr1	Cufflinks	exon	6183607	6183806	199	-	.	gene_id "CUFF.9135"; transcript_id "AT1G17960.1"; exon_number "12"; FPKM "0.3322098125"; frac "0.124742"; conf_lo "0.013931"; conf_hi "0.650489"; cov "1.940068";
Chr1	Cufflinks	transcript	6182949	6183834	1000	-	.	gene_id "CUFF.9135"; transcript_id "CUFF.9135.4"; FPKM "1.6641885563"; frac "0.196086"; conf_lo "0.517640"; conf_hi "2.810737"; cov "9.718674"; full_read_support "yes";
Chr1	Cufflinks	exon	6182949	6183045	1000	-	.	gene_id "CUFF.9135"; transcript_id "CUFF.9135.4"; exon_number "1"; FPKM "1.6641885563"; frac "0.196086"; conf_lo "0.517640"; conf_hi "2.810737"; cov "9.718674";
Chr1	Cufflinks	exon	6183195	6183495	1000	-	.	gene_id "CUFF.9135"; transcript_id "CUFF.9135.4"; exon_number "2"; FPKM "1.6641885563"; frac "0.196086"; conf_lo "0.517640"; conf_hi "2.810737"; cov "9.718674";
Chr1	Cufflinks	exon	6183607	6183834	1000	-	.	gene_id "CUFF.9135"; transcript_id "CUFF.9135.4"; exon_number "3"; FPKM "1.6641885563"; frac "0.196086"; conf_lo "0.517640"; conf_hi "2.810737"; cov "9.718674";
Chr1	Cufflinks	transcript	6184900	6187472	259	+	.	gene_id "CUFF.9136"; transcript_id "CUFF.9136.1"; FPKM "0.8694220768"; frac "0.186227"; conf_lo "0.355259"; conf_hi "1.383585"; cov "5.074201"; full_read_support "yes";
Chr1	Cufflinks	exon	6184900	6185324	259	+	.	gene_id "CUFF.9136"; transcript_id "CUFF.9136.1"; exon_number "1"; FPKM "0.8694220768"; frac "0.186227"; conf_lo "0.355259"; conf_hi "1.383585"; cov "5.074201";
Chr1	Cufflinks	exon	6185483	6185604	259	+	.	gene_id "CUFF.9136"; transcript_id "CUFF.9136.1"; exon_number "2"; FPKM "0.8694220768"; frac "0.186227"; conf_lo "0.355259"; conf_hi "1.383585"; cov "5.074201";
Chr1	Cufflinks	exon	6186171	6186335	259	+	.	gene_id "CUFF.9136"; transcript_id "CUFF.9136.1"; exon_number "3"; FPKM "0.8694220768"; frac "0.186227"; conf_lo "0.355259"; conf_hi "1.383585"; cov "5.074201";
Chr1	Cufflinks	exon	6186660	6186758	259	+	.	gene_id "CUFF.9136"; transcript_id "CUFF.9136.1"; exon_number "4"; FPKM "0.8694220768"; frac "0.186227"; conf_lo "0.355259"; conf_hi "1.383585"; cov "5.074201";
Chr1	Cufflinks	exon	6186844	6186978	259	+	.	gene_id "CUFF.9136"; transcript_id "CUFF.9136.1"; exon_number "5"; FPKM "0.8694220768"; frac "0.186227"; conf_lo "0.355259"; conf_hi "1.383585"; cov "5.074201";
Chr1	Cufflinks	exon	6187068	6187472	259	+	.	gene_id "CUFF.9136"; transcript_id "CUFF.9136.1"; exon_number "6"; FPKM "0.8694220768"; frac "0.186227"; conf_lo "0.355259"; conf_hi "1.383585"; cov "5.074201";
Chr1	Cufflinks	transcript	6184904	6187472	1000	+	.	gene_id "CUFF.9136"; transcript_id "AT1G17970.1"; FPKM "3.3520221760"; frac "0.813773"; conf_lo "2.562558"; conf_hi "4.141486"; cov "19.563379"; full_read_support "yes";
Chr1	Cufflinks	exon	6184904	6185604	1000	+	.	gene_id "CUFF.9136"; transcript_id "AT1G17970.1"; exon_number "1"; FPKM "3.3520221760"; frac "0.813773"; conf_lo "2.562558"; conf_hi "4.141486"; cov "19.563379";
Chr1	Cufflinks	exon	6186171	6186335	1000	+	.	gene_id "CUFF.9136"; transcript_id "AT1G17970.1"; exon_number "2"; FPKM "3.3520221760"; frac "0.813773"; conf_lo "2.562558"; conf_hi "4.141486"; cov "19.563379";
Chr1	Cufflinks	exon	6186660	6186758	1000	+	.	gene_id "CUFF.9136"; transcript_id "AT1G17970.1"; exon_number "3"; FPKM "3.3520221760"; frac "0.813773"; conf_lo "2.562558"; conf_hi "4.141486"; cov "19.563379";
Chr1	Cufflinks	exon	6186844	6186978	1000	+	.	gene_id "CUFF.9136"; transcript_id "AT1G17970.1"; exon_number "4"; FPKM "3.3520221760"; frac "0.813773"; conf_lo "2.562558"; conf_hi "4.141486"; cov "19.563379";
Chr1	Cufflinks	exon	6187068	6187472	1000	+	.	gene_id "CUFF.9136"; transcript_id "AT1G17970.1"; exon_number "5"; FPKM "3.3520221760"; frac "0.813773"; conf_lo "2.562558"; conf_hi "4.141486"; cov "19.563379";
Chr1	Cufflinks	transcript	6187507	6191708	1000	-	.	gene_id "CUFF.9137"; transcript_id "AT1G17980.1"; FPKM "3.1521512708"; frac "0.705641"; conf_lo "2.567432"; conf_hi "3.736871"; cov "18.416955"; full_read_support "yes";
Chr1	Cufflinks	exon	6187507	6187781	1000	-	.	gene_id "CUFF.9137"; transcript_id "AT1G17980.1"; exon_number "1"; FPKM "3.1521512708"; frac "0.705641"; conf_lo "2.567432"; conf_hi "3.736871"; cov "18.416955";
Chr1	Cufflinks	exon	6187880	6187947	1000	-	.	gene_id "CUFF.9137"; transcript_id "AT1G17980.1"; exon_number "2"; FPKM "3.1521512708"; frac "0.705641"; conf_lo "2.567432"; conf_hi "3.736871"; cov "18.416955";
Chr1	Cufflinks	exon	6188033	6188878	1000	-	.	gene_id "CUFF.9137"; transcript_id "AT1G17980.1"; exon_number "3"; FPKM "3.1521512708"; frac "0.705641"; conf_lo "2.567432"; conf_hi "3.736871"; cov "18.416955";
Chr1	Cufflinks	exon	6188969	6189133	1000	-	.	gene_id "CUFF.9137"; transcript_id "AT1G17980.1"; exon_number "4"; FPKM "3.1521512708"; frac "0.705641"; conf_lo "2.567432"; conf_hi "3.736871"; cov "18.416955";
Chr1	Cufflinks	exon	6189211	6189540	1000	-	.	gene_id "CUFF.9137"; transcript_id "AT1G17980.1"; exon_number "5"; FPKM "3.1521512708"; frac "0.705641"; conf_lo "2.567432"; conf_hi "3.736871"; cov "18.416955";
Chr1	Cufflinks	exon	6189627	6189689	1000	-	.	gene_id "CUFF.9137"; transcript_id "AT1G17980.1"; exon_number "6"; FPKM "3.1521512708"; frac "0.705641"; conf_lo "2.567432"; conf_hi "3.736871"; cov "18.416955";
Chr1	Cufflinks	exon	6189795	6189908	1000	-	.	gene_id "CUFF.9137"; transcript_id "AT1G17980.1"; exon_number "7"; FPKM "3.1521512708"; frac "0.705641"; conf_lo "2.567432"; conf_hi "3.736871"; cov "18.416955";
Chr1	Cufflinks	exon	6190184	6190345	1000	-	.	gene_id "CUFF.9137"; transcript_id "AT1G17980.1"; exon_number "8"; FPKM "3.1521512708"; frac "0.705641"; conf_lo "2.567432"; conf_hi "3.736871"; cov "18.416955";
Chr1	Cufflinks	exon	6190435	6190497	1000	-	.	gene_id "CUFF.9137"; transcript_id "AT1G17980.1"; exon_number "9"; FPKM "3.1521512708"; frac "0.705641"; conf_lo "2.567432"; conf_hi "3.736871"; cov "18.416955";
Chr1	Cufflinks	exon	6190900	6191007	1000	-	.	gene_id "CUFF.9137"; transcript_id "AT1G17980.1"; exon_number "10"; FPKM "3.1521512708"; frac "0.705641"; conf_lo "2.567432"; conf_hi "3.736871"; cov "18.416955";
Chr1	Cufflinks	exon	6191107	6191184	1000	-	.	gene_id "CUFF.9137"; transcript_id "AT1G17980.1"; exon_number "11"; FPKM "3.1521512708"; frac "0.705641"; conf_lo "2.567432"; conf_hi "3.736871"; cov "18.416955";
Chr1	Cufflinks	exon	6191314	6191708	1000	-	.	gene_id "CUFF.9137"; transcript_id "AT1G17980.1"; exon_number "12"; FPKM "3.1521512708"; frac "0.705641"; conf_lo "2.567432"; conf_hi "3.736871"; cov "18.416955";
Chr1	Cufflinks	transcript	6187507	6191708	141	-	.	gene_id "CUFF.9137"; transcript_id "CUFF.9137.2"; FPKM "0.4472931938"; frac "0.103617"; conf_lo "0.205222"; conf_hi "0.689364"; cov "2.613383"; full_read_support "no";
Chr1	Cufflinks	exon	6187507	6187781	141	-	.	gene_id "CUFF.9137"; transcript_id "CUFF.9137.2"; exon_number "1"; FPKM "0.4472931938"; frac "0.103617"; conf_lo "0.205222"; conf_hi "0.689364"; cov "2.613383";
Chr1	Cufflinks	exon	6187880	6188878	141	-	.	gene_id "CUFF.9137"; transcript_id "CUFF.9137.2"; exon_number "2"; FPKM "0.4472931938"; frac "0.103617"; conf_lo "0.205222"; conf_hi "0.689364"; cov "2.613383";
Chr1	Cufflinks	exon	6188969	6189133	141	-	.	gene_id "CUFF.9137"; transcript_id "CUFF.9137.2"; exon_number "3"; FPKM "0.4472931938"; frac "0.103617"; conf_lo "0.205222"; conf_hi "0.689364"; cov "2.613383";
Chr1	Cufflinks	exon	6189211	6189540	141	-	.	gene_id "CUFF.9137"; transcript_id "CUFF.9137.2"; exon_number "4"; FPKM "0.4472931938"; frac "0.103617"; conf_lo "0.205222"; conf_hi "0.689364"; cov "2.613383";
Chr1	Cufflinks	exon	6189627	6189689	141	-	.	gene_id "CUFF.9137"; transcript_id "CUFF.9137.2"; exon_number "5"; FPKM "0.4472931938"; frac "0.103617"; conf_lo "0.205222"; conf_hi "0.689364"; cov "2.613383";
Chr1	Cufflinks	exon	6189795	6189908	141	-	.	gene_id "CUFF.9137"; transcript_id "CUFF.9137.2"; exon_number "6"; FPKM "0.4472931938"; frac "0.103617"; conf_lo "0.205222"; conf_hi "0.689364"; cov "2.613383";
Chr1	Cufflinks	exon	6190184	6190345	141	-	.	gene_id "CUFF.9137"; transcript_id "CUFF.9137.2"; exon_number "7"; FPKM "0.4472931938"; frac "0.103617"; conf_lo "0.205222"; conf_hi "0.689364"; cov "2.613383";
Chr1	Cufflinks	exon	6190435	6190497	141	-	.	gene_id "CUFF.9137"; transcript_id "CUFF.9137.2"; exon_number "8"; FPKM "0.4472931938"; frac "0.103617"; conf_lo "0.205222"; conf_hi "0.689364"; cov "2.613383";
Chr1	Cufflinks	exon	6190900	6191008	141	-	.	gene_id "CUFF.9137"; transcript_id "CUFF.9137.2"; exon_number "9"; FPKM "0.4472931938"; frac "0.103617"; conf_lo "0.205222"; conf_hi "0.689364"; cov "2.613383";
Chr1	Cufflinks	exon	6191107	6191184	141	-	.	gene_id "CUFF.9137"; transcript_id "CUFF.9137.2"; exon_number "10"; FPKM "0.4472931938"; frac "0.103617"; conf_lo "0.205222"; conf_hi "0.689364"; cov "2.613383";
Chr1	Cufflinks	exon	6191314	6191708	141	-	.	gene_id "CUFF.9137"; transcript_id "CUFF.9137.2"; exon_number "11"; FPKM "0.4472931938"; frac "0.103617"; conf_lo "0.205222"; conf_hi "0.689364"; cov "2.613383";
Chr1	Cufflinks	transcript	6187516	6191707	267	-	.	gene_id "CUFF.9137"; transcript_id "AT1G17980.2"; FPKM "0.8431876806"; frac "0.190743"; conf_lo "0.490770"; conf_hi "1.195605"; cov "4.926461"; full_read_support "no";
Chr1	Cufflinks	exon	6187516	6187781	267	-	.	gene_id "CUFF.9137"; transcript_id "AT1G17980.2"; exon_number "1"; FPKM "0.8431876806"; frac "0.190743"; conf_lo "0.490770"; conf_hi "1.195605"; cov "4.926461";
Chr1	Cufflinks	exon	6187880	6187947	267	-	.	gene_id "CUFF.9137"; transcript_id "AT1G17980.2"; exon_number "2"; FPKM "0.8431876806"; frac "0.190743"; conf_lo "0.490770"; conf_hi "1.195605"; cov "4.926461";
Chr1	Cufflinks	exon	6188033	6188878	267	-	.	gene_id "CUFF.9137"; transcript_id "AT1G17980.2"; exon_number "3"; FPKM "0.8431876806"; frac "0.190743"; conf_lo "0.490770"; conf_hi "1.195605"; cov "4.926461";
Chr1	Cufflinks	exon	6188969	6189133	267	-	.	gene_id "CUFF.9137"; transcript_id "AT1G17980.2"; exon_number "4"; FPKM "0.8431876806"; frac "0.190743"; conf_lo "0.490770"; conf_hi "1.195605"; cov "4.926461";
Chr1	Cufflinks	exon	6189211	6189540	267	-	.	gene_id "CUFF.9137"; transcript_id "AT1G17980.2"; exon_number "5"; FPKM "0.8431876806"; frac "0.190743"; conf_lo "0.490770"; conf_hi "1.195605"; cov "4.926461";
Chr1	Cufflinks	exon	6189627	6189689	267	-	.	gene_id "CUFF.9137"; transcript_id "AT1G17980.2"; exon_number "6"; FPKM "0.8431876806"; frac "0.190743"; conf_lo "0.490770"; conf_hi "1.195605"; cov "4.926461";
Chr1	Cufflinks	exon	6189795	6189908	267	-	.	gene_id "CUFF.9137"; transcript_id "AT1G17980.2"; exon_number "7"; FPKM "0.8431876806"; frac "0.190743"; conf_lo "0.490770"; conf_hi "1.195605"; cov "4.926461";
Chr1	Cufflinks	exon	6190184	6190345	267	-	.	gene_id "CUFF.9137"; transcript_id "AT1G17980.2"; exon_number "8"; FPKM "0.8431876806"; frac "0.190743"; conf_lo "0.490770"; conf_hi "1.195605"; cov "4.926461";
Chr1	Cufflinks	exon	6190900	6191184	267	-	.	gene_id "CUFF.9137"; transcript_id "AT1G17980.2"; exon_number "9"; FPKM "0.8431876806"; frac "0.190743"; conf_lo "0.490770"; conf_hi "1.195605"; cov "4.926461";
Chr1	Cufflinks	exon	6191314	6191707	267	-	.	gene_id "CUFF.9137"; transcript_id "AT1G17980.2"; exon_number "10"; FPKM "0.8431876806"; frac "0.190743"; conf_lo "0.490770"; conf_hi "1.195605"; cov "4.926461";
Chr1	Cufflinks	transcript	6192071	6194093	1	-	.	gene_id "CUFF.9138"; transcript_id "AT1G17990.1"; FPKM "0.0000000000"; frac "0.000000"; conf_lo "0.000000"; conf_hi "0.000000"; cov "0.000000"; full_read_support "no";
Chr1	Cufflinks	exon	6192071	6192762	1	-	.	gene_id "CUFF.9138"; transcript_id "AT1G17990.1"; exon_number "1"; FPKM "0.0000000000"; frac "0.000000"; conf_lo "0.000000"; conf_hi "0.000000"; cov "0.000000";
Chr1	Cufflinks	exon	6192829	6192990	1	-	.	gene_id "CUFF.9138"; transcript_id "AT1G17990.1"; exon_number "2"; FPKM "0.0000000000"; frac "0.000000"; conf_lo "0.000000"; conf_hi "0.000000"; cov "0.000000";
Chr1	Cufflinks	exon	6193092	6193222	1	-	.	gene_id "CUFF.9138"; transcript_id "AT1G17990.1"; exon_number "3"; FPKM "0.0000000000"; frac "0.000000"; conf_lo "0.000000"; conf_hi "0.000000"; cov "0.000000";
Chr1	Cufflinks	exon	6193318	6193458	1	-	.	gene_id "CUFF.9138"; transcript_id "AT1G17990.1"; exon_number "4"; FPKM "0.0000000000"; frac "0.000000"; conf_lo "0.000000"; conf_hi "0.000000"; cov "0.000000";
Chr1	Cufflinks	exon	6193688	6194093	1	-	.	gene_id "CUFF.9138"; transcript_id "AT1G17990.1"; exon_number "5"; FPKM "0.0000000000"; frac "0.000000"; conf_lo "0.000000"; conf_hi "0.000000"; cov "0.000000";
Chr1	Cufflinks	transcript	6192072	6193992	1	-	.	gene_id "CUFF.9138"; transcript_id "AT1G17990.2"; FPKM "0.0000000000"; frac "0.000000"; conf_lo "0.000000"; conf_hi "0.000000"; cov "0.000000"; full_read_support "no";
Chr1	Cufflinks	exon	6192072	6192762	1	-	.	gene_id "CUFF.9138"; transcript_id "AT1G17990.2"; exon_number "1"; FPKM "0.0000000000"; frac "0.000000"; conf_lo "0.000000"; conf_hi "0.000000"; cov "0.000000";
Chr1	Cufflinks	exon	6192829	6192990	1	-	.	gene_id "CUFF.9138"; transcript_id "AT1G17990.2"; exon_number "2"; FPKM "0.0000000000"; frac "0.000000"; conf_lo "0.000000"; conf_hi "0.000000"; cov "0.000000";
Chr1	Cufflinks	exon	6193092	6193222	1	-	.	gene_id "CUFF.9138"; transcript_id "AT1G17990.2"; exon_number "3"; FPKM "0.0000000000"; frac "0.000000"; conf_lo "0.000000"; conf_hi "0.000000"; cov "0.000000";
Chr1	Cufflinks	exon	6193318	6193434	1	-	.	gene_id "CUFF.9138"; transcript_id "AT1G17990.2"; exon_number "4"; FPKM "0.0000000000"; frac "0.000000"; conf_lo "0.000000"; conf_hi "0.000000"; cov "0.000000";
Chr1	Cufflinks	exon	6193688	6193992	1	-	.	gene_id "CUFF.9138"; transcript_id "AT1G17990.2"; exon_number "5"; FPKM "0.0000000000"; frac "0.000000"; conf_lo "0.000000"; conf_hi "0.000000"; cov "0.000000";
Chr1	Cufflinks	transcript	6194543	6196229	1000	-	.	gene_id "AT1G18000"; transcript_id "AT1G18000.1"; FPKM "0.0688781188"; frac "1.000000"; conf_lo "0.000000"; conf_hi "0.166422"; cov "0.402581"; full_read_support "yes";
Chr1	Cufflinks	exon	6194543	6196229	1000	-	.	gene_id "AT1G18000"; transcript_id "AT1G18000.1"; exon_number "1"; FPKM "0.0688781188"; frac "1.000000"; conf_lo "0.000000"; conf_hi "0.166422"; cov "0.402581";
Chr1	Cufflinks	transcript	6199898	6201484	1000	+	.	gene_id "AT1G18010"; transcript_id "AT1G18010.1"; FPKM "0.1476640175"; frac "1.000000"; conf_lo "0.000000"; conf_hi "0.295399"; cov "0.837178"; full_read_support "yes";
Chr1	Cufflinks	exon	6199898	6201484	1000	+	.	gene_id "AT1G18010"; transcript_id "AT1G18010.1"; exon_number "1"; FPKM "0.1476640175"; frac "1.000000"; conf_lo "0.000000"; conf_hi "0.295399"; cov "0.837178";
Chr1	Cufflinks	transcript	6202249	6203918	1000	+	.	gene_id "AT1G18020"; transcript_id "AT1G18020.1"; FPKM "0.0522478115"; frac "1.000000"; conf_lo "0.000000"; conf_hi "0.156743"; cov "0.300290"; full_read_support "no";
Chr1	Cufflinks	exon	6202249	6202339	1000	+	.	gene_id "AT1G18020"; transcript_id "AT1G18020.1"; exon_number "1"; FPKM "0.0522478115"; frac "1.000000"; conf_lo "0.000000"; conf_hi "0.156743"; cov "0.300290";
Chr1	Cufflinks	exon	6202569	6202709	1000	+	.	gene_id "AT1G18020"; transcript_id "AT1G18020.1"; exon_number "2"; FPKM "0.0522478115"; frac "1.000000"; conf_lo "0.000000"; conf_hi "0.156743"; cov "0.300290";
Chr1	Cufflinks	exon	6202805	6202935	1000	+	.	gene_id "AT1G18020"; transcript_id "AT1G18020.1"; exon_number "3"; FPKM "0.0522478115"; frac "1.000000"; conf_lo "0.000000"; conf_hi "0.156743"; cov "0.300290";
Chr1	Cufflinks	exon	6203037	6203198	1000	+	.	gene_id "AT1G18020"; transcript_id "AT1G18020.1"; exon_number "4"; FPKM "0.0522478115"; frac "1.000000"; conf_lo "0.000000"; conf_hi "0.156743"; cov "0.300290";
Chr1	Cufflinks	exon	6203265	6203918	1000	+	.	gene_id "AT1G18020"; transcript_id "AT1G18020.1"; exon_number "5"; FPKM "0.0522478115"; frac "1.000000"; conf_lo "0.000000"; conf_hi "0.156743"; cov "0.300290";
Chr1	Cufflinks	transcript	6204343	6206988	986	+	.	gene_id "CUFF.9139"; transcript_id "AT1G18030.1"; FPKM "1.1928230206"; frac "0.219235"; conf_lo "0.669860"; conf_hi "1.715786"; cov "6.958973"; full_read_support "no";
Chr1	Cufflinks	exon	6204343	6204716	986	+	.	gene_id "CUFF.9139"; transcript_id "AT1G18030.1"; exon_number "1"; FPKM "1.1928230206"; frac "0.219235"; conf_lo "0.669860"; conf_hi "1.715786"; cov "6.958973";
Chr1	Cufflinks	exon	6204877	6204985	986	+	.	gene_id "CUFF.9139"; transcript_id "AT1G18030.1"; exon_number "2"; FPKM "1.1928230206"; frac "0.219235"; conf_lo "0.669860"; conf_hi "1.715786"; cov "6.958973";
Chr1	Cufflinks	exon	6205087	6205123	986	+	.	gene_id "CUFF.9139"; transcript_id "AT1G18030.1"; exon_number "3"; FPKM "1.1928230206"; frac "0.219235"; conf_lo "0.669860"; conf_hi "1.715786"; cov "6.958973";
Chr1	Cufflinks	exon	6205230	6205274	986	+	.	gene_id "CUFF.9139"; transcript_id "AT1G18030.1"; exon_number "4"; FPKM "1.1928230206"; frac "0.219235"; conf_lo "0.669860"; conf_hi "1.715786"; cov "6.958973";
Chr1	Cufflinks	exon	6205435	6205487	986	+	.	gene_id "CUFF.9139"; transcript_id "AT1G18030.1"; exon_number "5"; FPKM "1.1928230206"; frac "0.219235"; conf_lo "0.669860"; conf_hi "1.715786"; cov "6.958973";
Chr1	Cufflinks	exon	6205602	6205763	986	+	.	gene_id "CUFF.9139"; transcript_id "AT1G18030.1"; exon_number "6"; FPKM "1.1928230206"; frac "0.219235"; conf_lo "0.669860"; conf_hi "1.715786"; cov "6.958973";
Chr1	Cufflinks	exon	6205849	6205932	986	+	.	gene_id "CUFF.9139"; transcript_id "AT1G18030.1"; exon_number "7"; FPKM "1.1928230206"; frac "0.219235"; conf_lo "0.669860"; conf_hi "1.715786"; cov "6.958973";
Chr1	Cufflinks	exon	6206125	6206214	986	+	.	gene_id "CUFF.9139"; transcript_id "AT1G18030.1"; exon_number "8"; FPKM "1.1928230206"; frac "0.219235"; conf_lo "0.669860"; conf_hi "1.715786"; cov "6.958973";
Chr1	Cufflinks	exon	6206320	6206367	986	+	.	gene_id "CUFF.9139"; transcript_id "AT1G18030.1"; exon_number "9"; FPKM "1.1928230206"; frac "0.219235"; conf_lo "0.669860"; conf_hi "1.715786"; cov "6.958973";
Chr1	Cufflinks	exon	6206568	6206988	986	+	.	gene_id "CUFF.9139"; transcript_id "AT1G18030.1"; exon_number "10"; FPKM "1.1928230206"; frac "0.219235"; conf_lo "0.669860"; conf_hi "1.715786"; cov "6.958973";
Chr1	Cufflinks	transcript	6204343	6206988	1	+	.	gene_id "CUFF.9139"; transcript_id "AT1G18030.2"; FPKM "0.0000000000"; frac "0.000000"; conf_lo "0.000000"; conf_hi "0.083433"; cov "0.000000"; full_read_support "no";
Chr1	Cufflinks	exon	6204343	6204716	1	+	.	gene_id "CUFF.9139"; transcript_id "AT1G18030.2"; exon_number "1"; FPKM "0.0000000000"; frac "0.000000"; conf_lo "0.000000"; conf_hi "0.083433"; cov "0.000000";
Chr1	Cufflinks	exon	6204877	6204985	1	+	.	gene_id "CUFF.9139"; transcript_id "AT1G18030.2"; exon_number "2"; FPKM "0.0000000000"; frac "0.000000"; conf_lo "0.000000"; conf_hi "0.083433"; cov "0.000000";
Chr1	Cufflinks	exon	6205087	6205123	1	+	.	gene_id "CUFF.9139"; transcript_id "AT1G18030.2"; exon_number "3"; FPKM "0.0000000000"; frac "0.000000"; conf_lo "0.000000"; conf_hi "0.083433"; cov "0.000000";
Chr1	Cufflinks	exon	6205230	6205274	1	+	.	gene_id "CUFF.9139"; transcript_id "AT1G18030.2"; exon_number "4"; FPKM "0.0000000000"; frac "0.000000"; conf_lo "0.000000"; conf_hi "0.083433"; cov "0.000000";
Chr1	Cufflinks	exon	6205435	6205487	1	+	.	gene_id "CUFF.9139"; transcript_id "AT1G18030.2"; exon_number "5"; FPKM "0.0000000000"; frac "0.000000"; conf_lo "0.000000"; conf_hi "0.083433"; cov "0.000000";
Chr1	Cufflinks	exon	6205602	6205763	1	+	.	gene_id "CUFF.9139"; transcript_id "AT1G18030.2"; exon_number "6"; FPKM "0.0000000000"; frac "0.000000"; conf_lo "0.000000"; conf_hi "0.083433"; cov "0.000000";
Chr1	Cufflinks	exon	6205849	6205932	1	+	.	gene_id "CUFF.9139"; transcript_id "AT1G18030.2"; exon_number "7"; FPKM "0.0000000000"; frac "0.000000"; conf_lo "0.000000"; conf_hi "0.083433"; cov "0.000000";
Chr1	Cufflinks	exon	6206125	6206218	1	+	.	gene_id "CUFF.9139"; transcript_id "AT1G18030.2"; exon_number "8"; FPKM "0.0000000000"; frac "0.000000"; conf_lo "0.000000"; conf_hi "0.083433"; cov "0.000000";
Chr1	Cufflinks	exon	6206320	6206367	1	+	.	gene_id "CUFF.9139"; transcript_id "AT1G18030.2"; exon_number "9"; FPKM "0.0000000000"; frac "0.000000"; conf_lo "0.000000"; conf_hi "0.083433"; cov "0.000000";
Chr1	Cufflinks	exon	6206568	6206988	1	+	.	gene_id "CUFF.9139"; transcript_id "AT1G18030.2"; exon_number "10"; FPKM "0.0000000000"; frac "0.000000"; conf_lo "0.000000"; conf_hi "0.083433"; cov "0.000000";
Chr1	Cufflinks	transcript	6204343	6207121	1000	+	.	gene_id "CUFF.9139"; transcript_id "CUFF.9139.3"; FPKM "1.2094481976"; frac "0.261079"; conf_lo "0.727382"; conf_hi "1.691514"; cov "7.055965"; full_read_support "no";
Chr1	Cufflinks	exon	6204343	6204716	1000	+	.	gene_id "CUFF.9139"; transcript_id "CUFF.9139.3"; exon_number "1"; FPKM "1.2094481976"; frac "0.261079"; conf_lo "0.727382"; conf_hi "1.691514"; cov "7.055965";
Chr1	Cufflinks	exon	6204877	6204977	1000	+	.	gene_id "CUFF.9139"; transcript_id "CUFF.9139.3"; exon_number "2"; FPKM "1.2094481976"; frac "0.261079"; conf_lo "0.727382"; conf_hi "1.691514"; cov "7.055965";
Chr1	Cufflinks	exon	6205087	6205123	1000	+	.	gene_id "CUFF.9139"; transcript_id "CUFF.9139.3"; exon_number "3"; FPKM "1.2094481976"; frac "0.261079"; conf_lo "0.727382"; conf_hi "1.691514"; cov "7.055965";
Chr1	Cufflinks	exon	6205230	6205274	1000	+	.	gene_id "CUFF.9139"; transcript_id "CUFF.9139.3"; exon_number "4"; FPKM "1.2094481976"; frac "0.261079"; conf_lo "0.727382"; conf_hi "1.691514"; cov "7.055965";
Chr1	Cufflinks	exon	6205435	6205487	1000	+	.	gene_id "CUFF.9139"; transcript_id "CUFF.9139.3"; exon_number "5"; FPKM "1.2094481976"; frac "0.261079"; conf_lo "0.727382"; conf_hi "1.691514"; cov "7.055965";
Chr1	Cufflinks	exon	6205602	6205932	1000	+	.	gene_id "CUFF.9139"; transcript_id "CUFF.9139.3"; exon_number "6"; FPKM "1.2094481976"; frac "0.261079"; conf_lo "0.727382"; conf_hi "1.691514"; cov "7.055965";
Chr1	Cufflinks	exon	6206125	6206218	1000	+	.	gene_id "CUFF.9139"; transcript_id "CUFF.9139.3"; exon_number "7"; FPKM "1.2094481976"; frac "0.261079"; conf_lo "0.727382"; conf_hi "1.691514"; cov "7.055965";
Chr1	Cufflinks	exon	6206320	6206367	1000	+	.	gene_id "CUFF.9139"; transcript_id "CUFF.9139.3"; exon_number "8"; FPKM "1.2094481976"; frac "0.261079"; conf_lo "0.727382"; conf_hi "1.691514"; cov "7.055965";
Chr1	Cufflinks	exon	6206568	6207121	1000	+	.	gene_id "CUFF.9139"; transcript_id "CUFF.9139.3"; exon_number "9"; FPKM "1.2094481976"; frac "0.261079"; conf_lo "0.727382"; conf_hi "1.691514"; cov "7.055965";
Chr1	Cufflinks	transcript	6206871	6209500	1000	-	.	gene_id "AT1G18040"; transcript_id "AT1G18040.1"; FPKM "2.4124631485"; frac "0.519686"; conf_lo "1.810686"; conf_hi "3.014240"; cov "14.074398"; full_read_support "yes";
Chr1	Cufflinks	exon	6206871	6207176	1000	-	.	gene_id "AT1G18040"; transcript_id "AT1G18040.1"; exon_number "1"; FPKM "2.4124631485"; frac "0.519686"; conf_lo "1.810686"; conf_hi "3.014240"; cov "14.074398";
Chr1	Cufflinks	exon	6207281	6207538	1000	-	.	gene_id "AT1G18040"; transcript_id "AT1G18040.1"; exon_number "2"; FPKM "2.4124631485"; frac "0.519686"; conf_lo "1.810686"; conf_hi "3.014240"; cov "14.074398";
Chr1	Cufflinks	exon	6207618	6207853	1000	-	.	gene_id "AT1G18040"; transcript_id "AT1G18040.1"; exon_number "3"; FPKM "2.4124631485"; frac "0.519686"; conf_lo "1.810686"; conf_hi "3.014240"; cov "14.074398";
Chr1	Cufflinks	exon	6208007	6208132	1000	-	.	gene_id "AT1G18040"; transcript_id "AT1G18040.1"; exon_number "4"; FPKM "2.4124631485"; frac "0.519686"; conf_lo "1.810686"; conf_hi "3.014240"; cov "14.074398";
Chr1	Cufflinks	exon	6208562	6208670	1000	-	.	gene_id "AT1G18040"; transcript_id "AT1G18040.1"; exon_number "5"; FPKM "2.4124631485"; frac "0.519686"; conf_lo "1.810686"; conf_hi "3.014240"; cov "14.074398";
Chr1	Cufflinks	exon	6208757	6209055	1000	-	.	gene_id "AT1G18040"; transcript_id "AT1G18040.1"; exon_number "6"; FPKM "2.4124631485"; frac "0.519686"; conf_lo "1.810686"; conf_hi "3.014240"; cov "14.074398";
Chr1	Cufflinks	exon	6209201	6209500	1000	-	.	gene_id "AT1G18040"; transcript_id "AT1G18040.1"; exon_number "7"; FPKM "2.4124631485"; frac "0.519686"; conf_lo "1.810686"; conf_hi "3.014240"; cov "14.074398";
Chr1	Cufflinks	transcript	6209771	6211588	1	-	.	gene_id "CUFF.9140"; transcript_id "AT1G18050.1"; FPKM "0.0000000000"; frac "0.000000"; conf_lo "0.000000"; conf_hi "0.000000"; cov "0.000000"; full_read_support "no";
Chr1	Cufflinks	exon	6209771	6210021	1	-	.	gene_id "CUFF.9140"; transcript_id "AT1G18050.1"; exon_number "1"; FPKM "0.0000000000"; frac "0.000000"; conf_lo "0.000000"; conf_hi "0.000000"; cov "0.000000";
Chr1	Cufflinks	exon	6210030	6210242	1	-	.	gene_id "CUFF.9140"; transcript_id "AT1G18050.1"; exon_number "2"; FPKM "0.0000000000"; frac "0.000000"; conf_lo "0.000000"; conf_hi "0.000000"; cov "0.000000";
Chr1	Cufflinks	exon	6210485	6210555	1	-	.	gene_id "CUFF.9140"; transcript_id "AT1G18050.1"; exon_number "3"; FPKM "0.0000000000"; frac "0.000000"; conf_lo "0.000000"; conf_hi "0.000000"; cov "0.000000";
Chr1	Cufflinks	exon	6211266	6211588	1	-	.	gene_id "CUFF.9140"; transcript_id "AT1G18050.1"; exon_number "4"; FPKM "0.0000000000"; frac "0.000000"; conf_lo "0.000000"; conf_hi "0.000000"; cov "0.000000";
Chr1	Cufflinks	transcript	6211873	6213444	1000	-	.	gene_id "CUFF.9141"; transcript_id "AT1G18060.1"; FPKM "18.4588836131"; frac "1.000000"; conf_lo "16.139319"; conf_hi "20.778448"; cov "107.742645"; full_read_support "yes";
Chr1	Cufflinks	exon	6211873	6212355	1000	-	.	gene_id "CUFF.9141"; transcript_id "AT1G18060.1"; exon_number "1"; FPKM "18.4588836131"; frac "1.000000"; conf_lo "16.139319"; conf_hi "20.778448"; cov "107.742645";
Chr1	Cufflinks	exon	6212485	6212544	1000	-	.	gene_id "CUFF.9141"; transcript_id "AT1G18060.1"; exon_number "2"; FPKM "18.4588836131"; frac "1.000000"; conf_lo "16.139319"; conf_hi "20.778448"; cov "107.742645";
Chr1	Cufflinks	exon	6212650	6212832	1000	-	.	gene_id "CUFF.9141"; transcript_id "AT1G18060.1"; exon_number "3"; FPKM "18.4588836131"; frac "1.000000"; conf_lo "16.139319"; conf_hi "20.778448"; cov "107.742645";
Chr1	Cufflinks	exon	6213168	6213444	1000	-	.	gene_id "CUFF.9141"; transcript_id "AT1G18060.1"; exon_number "4"; FPKM "18.4588836131"; frac "1.000000"; conf_lo "16.139319"; conf_hi "20.778448"; cov "107.742645";
Chr1	Cufflinks	transcript	6213725	6218335	1000	-	.	gene_id "CUFF.9142"; transcript_id "AT1G18070.1"; FPKM "30.8239981624"; frac "0.874092"; conf_lo "28.506539"; conf_hi "33.141458"; cov "180.017903"; full_read_support "yes";
Chr1	Cufflinks	exon	6213725	6214110	1000	-	.	gene_id "CUFF.9142"; transcript_id "AT1G18070.1"; exon_number "1"; FPKM "30.8239981624"; frac "0.874092"; conf_lo "28.506539"; conf_hi "33.141458"; cov "180.017903";
Chr1	Cufflinks	exon	6214214	6214294	1000	-	.	gene_id "CUFF.9142"; transcript_id "AT1G18070.1"; exon_number "2"; FPKM "30.8239981624"; frac "0.874092"; conf_lo "28.506539"; conf_hi "33.141458"; cov "180.017903";
Chr1	Cufflinks	exon	6214378	6214450	1000	-	.	gene_id "CUFF.9142"; transcript_id "AT1G18070.1"; exon_number "3"; FPKM "30.8239981624"; frac "0.874092"; conf_lo "28.506539"; conf_hi "33.141458"; cov "180.017903";
Chr1	Cufflinks	exon	6214585	6214749	1000	-	.	gene_id "CUFF.9142"; transcript_id "AT1G18070.1"; exon_number "4"; FPKM "30.8239981624"; frac "0.874092"; conf_lo "28.506539"; conf_hi "33.141458"; cov "180.017903";
Chr1	Cufflinks	exon	6214830	6214894	1000	-	.	gene_id "CUFF.9142"; transcript_id "AT1G18070.1"; exon_number "5"; FPKM "30.8239981624"; frac "0.874092"; conf_lo "28.506539"; conf_hi "33.141458"; cov "180.017903";
Chr1	Cufflinks	exon	6215018	6215153	1000	-	.	gene_id "CUFF.9142"; transcript_id "AT1G18070.1"; exon_number "6"; FPKM "30.8239981624"; frac "0.874092"; conf_lo "28.506539"; conf_hi "33.141458"; cov "180.017903";
Chr1	Cufflinks	exon	6215239	6215344	1000	-	.	gene_id "CUFF.9142"; transcript_id "AT1G18070.1"; exon_number "7"; FPKM "30.8239981624"; frac "0.874092"; conf_lo "28.506539"; conf_hi "33.141458"; cov "180.017903";
Chr1	Cufflinks	exon	6215593	6215743	1000	-	.	gene_id "CUFF.9142"; transcript_id "AT1G18070.1"; exon_number "8"; FPKM "30.8239981624"; frac "0.874092"; conf_lo "28.506539"; conf_hi "33.141458"; cov "180.017903";
Chr1	Cufflinks	exon	6215827	6215891	1000	-	.	gene_id "CUFF.9142"; transcript_id "AT1G18070.1"; exon_number "9"; FPKM "30.8239981624"; frac "0.874092"; conf_lo "28.506539"; conf_hi "33.141458"; cov "180.017903";
Chr1	Cufflinks	exon	6215979	6216133	1000	-	.	gene_id "CUFF.9142"; transcript_id "AT1G18070.1"; exon_number "10"; FPKM "30.8239981624"; frac "0.874092"; conf_lo "28.506539"; conf_hi "33.141458"; cov "180.017903";
Chr1	Cufflinks	exon	6216227	6216289	1000	-	.	gene_id "CUFF.9142"; transcript_id "AT1G18070.1"; exon_number "11"; FPKM "30.8239981624"; frac "0.874092"; conf_lo "28.506539"; conf_hi "33.141458"; cov "180.017903";
Chr1	Cufflinks	exon	6216415	6216486	1000	-	.	gene_id "CUFF.9142"; transcript_id "AT1G18070.1"; exon_number "12"; FPKM "30.8239981624"; frac "0.874092"; conf_lo "28.506539"; conf_hi "33.141458"; cov "180.017903";
Chr1	Cufflinks	exon	6216629	6216674	1000	-	.	gene_id "CUFF.9142"; transcript_id "AT1G18070.1"; exon_number "13"; FPKM "30.8239981624"; frac "0.874092"; conf_lo "28.506539"; conf_hi "33.141458"; cov "180.017903";
Chr1	Cufflinks	exon	6216758	6216869	1000	-	.	gene_id "CUFF.9142"; transcript_id "AT1G18070.1"; exon_number "14"; FPKM "30.8239981624"; frac "0.874092"; conf_lo "28.506539"; conf_hi "33.141458"; cov "180.017903";
Chr1	Cufflinks	exon	6217081	6217185	1000	-	.	gene_id "CUFF.9142"; transcript_id "AT1G18070.1"; exon_number "15"; FPKM "30.8239981624"; frac "0.874092"; conf_lo "28.506539"; conf_hi "33.141458"; cov "180.017903";
Chr1	Cufflinks	exon	6217294	6217347	1000	-	.	gene_id "CUFF.9142"; transcript_id "AT1G18070.1"; exon_number "16"; FPKM "30.8239981624"; frac "0.874092"; conf_lo "28.506539"; conf_hi "33.141458"; cov "180.017903";
Chr1	Cufflinks	exon	6217453	6217503	1000	-	.	gene_id "CUFF.9142"; transcript_id "AT1G18070.1"; exon_number "17"; FPKM "30.8239981624"; frac "0.874092"; conf_lo "28.506539"; conf_hi "33.141458"; cov "180.017903";
Chr1	Cufflinks	exon	6217580	6217654	1000	-	.	gene_id "CUFF.9142"; transcript_id "AT1G18070.1"; exon_number "18"; FPKM "30.8239981624"; frac "0.874092"; conf_lo "28.506539"; conf_hi "33.141458"; cov "180.017903";
Chr1	Cufflinks	exon	6217737	6217778	1000	-	.	gene_id "CUFF.9142"; transcript_id "AT1G18070.1"; exon_number "19"; FPKM "30.8239981624"; frac "0.874092"; conf_lo "28.506539"; conf_hi "33.141458"; cov "180.017903";
Chr1	Cufflinks	exon	6218208	6218335	1000	-	.	gene_id "CUFF.9142"; transcript_id "AT1G18070.1"; exon_number "20"; FPKM "30.8239981624"; frac "0.874092"; conf_lo "28.506539"; conf_hi "33.141458"; cov "180.017903";
Chr1	Cufflinks	transcript	6213743	6218335	145	-	.	gene_id "CUFF.9142"; transcript_id "AT1G18070.2"; FPKM "4.4747177869"; frac "0.125908"; conf_lo "3.506095"; conf_hi "5.443340"; cov "26.133187"; full_read_support "yes";
Chr1	Cufflinks	exon	6213743	6214113	145	-	.	gene_id "CUFF.9142"; transcript_id "AT1G18070.2"; exon_number "1"; FPKM "4.4747177869"; frac "0.125908"; conf_lo "3.506095"; conf_hi "5.443340"; cov "26.133187";
Chr1	Cufflinks	exon	6214214	6214294	145	-	.	gene_id "CUFF.9142"; transcript_id "AT1G18070.2"; exon_number "2"; FPKM "4.4747177869"; frac "0.125908"; conf_lo "3.506095"; conf_hi "5.443340"; cov "26.133187";
Chr1	Cufflinks	exon	6214378	6214450	145	-	.	gene_id "CUFF.9142"; transcript_id "AT1G18070.2"; exon_number "3"; FPKM "4.4747177869"; frac "0.125908"; conf_lo "3.506095"; conf_hi "5.443340"; cov "26.133187";
Chr1	Cufflinks	exon	6214585	6214749	145	-	.	gene_id "CUFF.9142"; transcript_id "AT1G18070.2"; exon_number "4"; FPKM "4.4747177869"; frac "0.125908"; conf_lo "3.506095"; conf_hi "5.443340"; cov "26.133187";
Chr1	Cufflinks	exon	6214830	6214894	145	-	.	gene_id "CUFF.9142"; transcript_id "AT1G18070.2"; exon_number "5"; FPKM "4.4747177869"; frac "0.125908"; conf_lo "3.506095"; conf_hi "5.443340"; cov "26.133187";
Chr1	Cufflinks	exon	6215018	6215153	145	-	.	gene_id "CUFF.9142"; transcript_id "AT1G18070.2"; exon_number "6"; FPKM "4.4747177869"; frac "0.125908"; conf_lo "3.506095"; conf_hi "5.443340"; cov "26.133187";
Chr1	Cufflinks	exon	6215239	6215344	145	-	.	gene_id "CUFF.9142"; transcript_id "AT1G18070.2"; exon_number "7"; FPKM "4.4747177869"; frac "0.125908"; conf_lo "3.506095"; conf_hi "5.443340"; cov "26.133187";
Chr1	Cufflinks	exon	6215593	6215743	145	-	.	gene_id "CUFF.9142"; transcript_id "AT1G18070.2"; exon_number "8"; FPKM "4.4747177869"; frac "0.125908"; conf_lo "3.506095"; conf_hi "5.443340"; cov "26.133187";
Chr1	Cufflinks	exon	6215827	6215891	145	-	.	gene_id "CUFF.9142"; transcript_id "AT1G18070.2"; exon_number "9"; FPKM "4.4747177869"; frac "0.125908"; conf_lo "3.506095"; conf_hi "5.443340"; cov "26.133187";
Chr1	Cufflinks	exon	6215979	6216133	145	-	.	gene_id "CUFF.9142"; transcript_id "AT1G18070.2"; exon_number "10"; FPKM "4.4747177869"; frac "0.125908"; conf_lo "3.506095"; conf_hi "5.443340"; cov "26.133187";
Chr1	Cufflinks	exon	6216227	6216289	145	-	.	gene_id "CUFF.9142"; transcript_id "AT1G18070.2"; exon_number "11"; FPKM "4.4747177869"; frac "0.125908"; conf_lo "3.506095"; conf_hi "5.443340"; cov "26.133187";
Chr1	Cufflinks	exon	6216415	6216486	145	-	.	gene_id "CUFF.9142"; transcript_id "AT1G18070.2"; exon_number "12"; FPKM "4.4747177869"; frac "0.125908"; conf_lo "3.506095"; conf_hi "5.443340"; cov "26.133187";
Chr1	Cufflinks	exon	6216629	6216674	145	-	.	gene_id "CUFF.9142"; transcript_id "AT1G18070.2"; exon_number "13"; FPKM "4.4747177869"; frac "0.125908"; conf_lo "3.506095"; conf_hi "5.443340"; cov "26.133187";
Chr1	Cufflinks	exon	6216758	6216869	145	-	.	gene_id "CUFF.9142"; transcript_id "AT1G18070.2"; exon_number "14"; FPKM "4.4747177869"; frac "0.125908"; conf_lo "3.506095"; conf_hi "5.443340"; cov "26.133187";
Chr1	Cufflinks	exon	6217081	6217185	145	-	.	gene_id "CUFF.9142"; transcript_id "AT1G18070.2"; exon_number "15"; FPKM "4.4747177869"; frac "0.125908"; conf_lo "3.506095"; conf_hi "5.443340"; cov "26.133187";
Chr1	Cufflinks	exon	6217294	6217347	145	-	.	gene_id "CUFF.9142"; transcript_id "AT1G18070.2"; exon_number "16"; FPKM "4.4747177869"; frac "0.125908"; conf_lo "3.506095"; conf_hi "5.443340"; cov "26.133187";
Chr1	Cufflinks	exon	6217453	6217503	145	-	.	gene_id "CUFF.9142"; transcript_id "AT1G18070.2"; exon_number "17"; FPKM "4.4747177869"; frac "0.125908"; conf_lo "3.506095"; conf_hi "5.443340"; cov "26.133187";
Chr1	Cufflinks	exon	6217580	6217654	145	-	.	gene_id "CUFF.9142"; transcript_id "AT1G18070.2"; exon_number "18"; FPKM "4.4747177869"; frac "0.125908"; conf_lo "3.506095"; conf_hi "5.443340"; cov "26.133187";
Chr1	Cufflinks	exon	6217737	6217778	145	-	.	gene_id "CUFF.9142"; transcript_id "AT1G18070.2"; exon_number "19"; FPKM "4.4747177869"; frac "0.125908"; conf_lo "3.506095"; conf_hi "5.443340"; cov "26.133187";
Chr1	Cufflinks	exon	6218208	6218335	145	-	.	gene_id "CUFF.9142"; transcript_id "AT1G18070.2"; exon_number "20"; FPKM "4.4747177869"; frac "0.125908"; conf_lo "3.506095"; conf_hi "5.443340"; cov "26.133187";
Chr1	Cufflinks	transcript	6213777	6218340	1	-	.	gene_id "CUFF.9142"; transcript_id "AT1G18070.3"; FPKM "0.0000000000"; frac "0.000000"; conf_lo "0.000000"; conf_hi "0.053372"; cov "0.000000"; full_read_support "no";
Chr1	Cufflinks	exon	6213777	6214113	1	-	.	gene_id "CUFF.9142"; transcript_id "AT1G18070.3"; exon_number "1"; FPKM "0.0000000000"; frac "0.000000"; conf_lo "0.000000"; conf_hi "0.053372"; cov "0.000000";
Chr1	Cufflinks	exon	6214214	6214294	1	-	.	gene_id "CUFF.9142"; transcript_id "AT1G18070.3"; exon_number "2"; FPKM "0.0000000000"; frac "0.000000"; conf_lo "0.000000"; conf_hi "0.053372"; cov "0.000000";
Chr1	Cufflinks	exon	6214378	6214450	1	-	.	gene_id "CUFF.9142"; transcript_id "AT1G18070.3"; exon_number "3"; FPKM "0.0000000000"; frac "0.000000"; conf_lo "0.000000"; conf_hi "0.053372"; cov "0.000000";
Chr1	Cufflinks	exon	6214585	6214749	1	-	.	gene_id "CUFF.9142"; transcript_id "AT1G18070.3"; exon_number "4"; FPKM "0.0000000000"; frac "0.000000"; conf_lo "0.000000"; conf_hi "0.053372"; cov "0.000000";
Chr1	Cufflinks	exon	6214830	6214894	1	-	.	gene_id "CUFF.9142"; transcript_id "AT1G18070.3"; exon_number "5"; FPKM "0.0000000000"; frac "0.000000"; conf_lo "0.000000"; conf_hi "0.053372"; cov "0.000000";
Chr1	Cufflinks	exon	6215018	6215153	1	-	.	gene_id "CUFF.9142"; transcript_id "AT1G18070.3"; exon_number "6"; FPKM "0.0000000000"; frac "0.000000"; conf_lo "0.000000"; conf_hi "0.053372"; cov "0.000000";
Chr1	Cufflinks	exon	6215239	6215377	1	-	.	gene_id "CUFF.9142"; transcript_id "AT1G18070.3"; exon_number "7"; FPKM "0.0000000000"; frac "0.000000"; conf_lo "0.000000"; conf_hi "0.053372"; cov "0.000000";
Chr1	Cufflinks	exon	6215593	6215743	1	-	.	gene_id "CUFF.9142"; transcript_id "AT1G18070.3"; exon_number "8"; FPKM "0.0000000000"; frac "0.000000"; conf_lo "0.000000"; conf_hi "0.053372"; cov "0.000000";
Chr1	Cufflinks	exon	6215827	6215891	1	-	.	gene_id "CUFF.9142"; transcript_id "AT1G18070.3"; exon_number "9"; FPKM "0.0000000000"; frac "0.000000"; conf_lo "0.000000"; conf_hi "0.053372"; cov "0.000000";
Chr1	Cufflinks	exon	6215979	6216133	1	-	.	gene_id "CUFF.9142"; transcript_id "AT1G18070.3"; exon_number "10"; FPKM "0.0000000000"; frac "0.000000"; conf_lo "0.000000"; conf_hi "0.053372"; cov "0.000000";
Chr1	Cufflinks	exon	6216227	6216289	1	-	.	gene_id "CUFF.9142"; transcript_id "AT1G18070.3"; exon_number "11"; FPKM "0.0000000000"; frac "0.000000"; conf_lo "0.000000"; conf_hi "0.053372"; cov "0.000000";
Chr1	Cufflinks	exon	6216415	6216486	1	-	.	gene_id "CUFF.9142"; transcript_id "AT1G18070.3"; exon_number "12"; FPKM "0.0000000000"; frac "0.000000"; conf_lo "0.000000"; conf_hi "0.053372"; cov "0.000000";
Chr1	Cufflinks	exon	6216629	6216674	1	-	.	gene_id "CUFF.9142"; transcript_id "AT1G18070.3"; exon_number "13"; FPKM "0.0000000000"; frac "0.000000"; conf_lo "0.000000"; conf_hi "0.053372"; cov "0.000000";
Chr1	Cufflinks	exon	6216758	6216869	1	-	.	gene_id "CUFF.9142"; transcript_id "AT1G18070.3"; exon_number "14"; FPKM "0.0000000000"; frac "0.000000"; conf_lo "0.000000"; conf_hi "0.053372"; cov "0.000000";
Chr1	Cufflinks	exon	6217081	6217185	1	-	.	gene_id "CUFF.9142"; transcript_id "AT1G18070.3"; exon_number "15"; FPKM "0.0000000000"; frac "0.000000"; conf_lo "0.000000"; conf_hi "0.053372"; cov "0.000000";
Chr1	Cufflinks	exon	6217294	6217347	1	-	.	gene_id "CUFF.9142"; transcript_id "AT1G18070.3"; exon_number "16"; FPKM "0.0000000000"; frac "0.000000"; conf_lo "0.000000"; conf_hi "0.053372"; cov "0.000000";
Chr1	Cufflinks	exon	6217453	6217503	1	-	.	gene_id "CUFF.9142"; transcript_id "AT1G18070.3"; exon_number "17"; FPKM "0.0000000000"; frac "0.000000"; conf_lo "0.000000"; conf_hi "0.053372"; cov "0.000000";
Chr1	Cufflinks	exon	6217580	6217654	1	-	.	gene_id "CUFF.9142"; transcript_id "AT1G18070.3"; exon_number "18"; FPKM "0.0000000000"; frac "0.000000"; conf_lo "0.000000"; conf_hi "0.053372"; cov "0.000000";
Chr1	Cufflinks	exon	6217737	6217778	1	-	.	gene_id "CUFF.9142"; transcript_id "AT1G18070.3"; exon_number "19"; FPKM "0.0000000000"; frac "0.000000"; conf_lo "0.000000"; conf_hi "0.053372"; cov "0.000000";
Chr1	Cufflinks	exon	6218208	6218340	1	-	.	gene_id "CUFF.9142"; transcript_id "AT1G18070.3"; exon_number "20"; FPKM "0.0000000000"; frac "0.000000"; conf_lo "0.000000"; conf_hi "0.053372"; cov "0.000000";
Chr1	Cufflinks	transcript	6220648	6220833	1	+	.	gene_id "AT1G18075"; transcript_id "AT1G18075.1"; FPKM "0.0000000000"; frac "0.000000"; conf_lo "0.000000"; conf_hi "0.000000"; cov "0.000000"; full_read_support "no";
Chr1	Cufflinks	exon	6220648	6220833	1	+	.	gene_id "AT1G18075"; transcript_id "AT1G18075.1"; exon_number "1"; FPKM "0.0000000000"; frac "0.000000"; conf_lo "0.000000"; conf_hi "0.000000"; cov "0.000000";
Chr1	Cufflinks	transcript	6222201	6224151	1000	+	.	gene_id "CUFF.9143"; transcript_id "AT1G18080.1"; FPKM "293.8528542152"; frac "1.000000"; conf_lo "279.717623"; conf_hi "307.988085"; cov "1715.813315"; full_read_support "yes";
Chr1	Cufflinks	exon	6222201	6223206	1000	+	.	gene_id "CUFF.9143"; transcript_id "AT1G18080.1"; exon_number "1"; FPKM "293.8528542152"; frac "1.000000"; conf_lo "279.717623"; conf_hi "307.988085"; cov "1715.813315";
Chr1	Cufflinks	exon	6223800	6224151	1000	+	.	gene_id "CUFF.9143"; transcript_id "AT1G18080.1"; exon_number "2"; FPKM "293.8528542152"; frac "1.000000"; conf_lo "279.717623"; conf_hi "307.988085"; cov "1715.813315";
Chr1	Cufflinks	transcript	6224501	6227822	267	+	.	gene_id "CUFF.9144"; transcript_id "CUFF.9144.1"; FPKM "0.3541161541"; frac "0.115010"; conf_lo "0.112295"; conf_hi "0.595937"; cov "2.069064"; full_read_support "no";
Chr1	Cufflinks	exon	6224501	6224616	267	+	.	gene_id "CUFF.9144"; transcript_id "CUFF.9144.1"; exon_number "1"; FPKM "0.3541161541"; frac "0.115010"; conf_lo "0.112295"; conf_hi "0.595937"; cov "2.069064";
Chr1	Cufflinks	exon	6224751	6224787	267	+	.	gene_id "CUFF.9144"; transcript_id "CUFF.9144.1"; exon_number "2"; FPKM "0.3541161541"; frac "0.115010"; conf_lo "0.112295"; conf_hi "0.595937"; cov "2.069064";
Chr1	Cufflinks	exon	6224974	6225152	267	+	.	gene_id "CUFF.9144"; transcript_id "CUFF.9144.1"; exon_number "3"; FPKM "0.3541161541"; frac "0.115010"; conf_lo "0.112295"; conf_hi "0.595937"; cov "2.069064";
Chr1	Cufflinks	exon	6225250	6225324	267	+	.	gene_id "CUFF.9144"; transcript_id "CUFF.9144.1"; exon_number "4"; FPKM "0.3541161541"; frac "0.115010"; conf_lo "0.112295"; conf_hi "0.595937"; cov "2.069064";
Chr1	Cufflinks	exon	6225744	6225788	267	+	.	gene_id "CUFF.9144"; transcript_id "CUFF.9144.1"; exon_number "5"; FPKM "0.3541161541"; frac "0.115010"; conf_lo "0.112295"; conf_hi "0.595937"; cov "2.069064";
Chr1	Cufflinks	exon	6225866	6226015	267	+	.	gene_id "CUFF.9144"; transcript_id "CUFF.9144.1"; exon_number "6"; FPKM "0.3541161541"; frac "0.115010"; conf_lo "0.112295"; conf_hi "0.595937"; cov "2.069064";
Chr1	Cufflinks	exon	6226114	6226228	267	+	.	gene_id "CUFF.9144"; transcript_id "CUFF.9144.1"; exon_number "7"; FPKM "0.3541161541"; frac "0.115010"; conf_lo "0.112295"; conf_hi "0.595937"; cov "2.069064";
Chr1	Cufflinks	exon	6226314	6226773	267	+	.	gene_id "CUFF.9144"; transcript_id "CUFF.9144.1"; exon_number "8"; FPKM "0.3541161541"; frac "0.115010"; conf_lo "0.112295"; conf_hi "0.595937"; cov "2.069064";
Chr1	Cufflinks	exon	6226953	6227822	267	+	.	gene_id "CUFF.9144"; transcript_id "CUFF.9144.1"; exon_number "9"; FPKM "0.3541161541"; frac "0.115010"; conf_lo "0.112295"; conf_hi "0.595937"; cov "2.069064";
Chr1	Cufflinks	transcript	6224501	6227822	302	+	.	gene_id "CUFF.9144"; transcript_id "CUFF.9144.2"; FPKM "0.3994319369"; frac "0.134214"; conf_lo "0.136734"; conf_hi "0.662130"; cov "2.333839"; full_read_support "no";
Chr1	Cufflinks	exon	6224501	6224787	302	+	.	gene_id "CUFF.9144"; transcript_id "CUFF.9144.2"; exon_number "1"; FPKM "0.3994319369"; frac "0.134214"; conf_lo "0.136734"; conf_hi "0.662130"; cov "2.333839";
Chr1	Cufflinks	exon	6224974	6225148	302	+	.	gene_id "CUFF.9144"; transcript_id "CUFF.9144.2"; exon_number "2"; FPKM "0.3994319369"; frac "0.134214"; conf_lo "0.136734"; conf_hi "0.662130"; cov "2.333839";
Chr1	Cufflinks	exon	6225246	6225324	302	+	.	gene_id "CUFF.9144"; transcript_id "CUFF.9144.2"; exon_number "3"; FPKM "0.3994319369"; frac "0.134214"; conf_lo "0.136734"; conf_hi "0.662130"; cov "2.333839";
Chr1	Cufflinks	exon	6225744	6225788	302	+	.	gene_id "CUFF.9144"; transcript_id "CUFF.9144.2"; exon_number "4"; FPKM "0.3994319369"; frac "0.134214"; conf_lo "0.136734"; conf_hi "0.662130"; cov "2.333839";
Chr1	Cufflinks	exon	6225866	6226228	302	+	.	gene_id "CUFF.9144"; transcript_id "CUFF.9144.2"; exon_number "5"; FPKM "0.3994319369"; frac "0.134214"; conf_lo "0.136734"; conf_hi "0.662130"; cov "2.333839";
Chr1	Cufflinks	exon	6226314	6226414	302	+	.	gene_id "CUFF.9144"; transcript_id "CUFF.9144.2"; exon_number "6"; FPKM "0.3994319369"; frac "0.134214"; conf_lo "0.136734"; conf_hi "0.662130"; cov "2.333839";
Chr1	Cufflinks	exon	6226500	6226600	302	+	.	gene_id "CUFF.9144"; transcript_id "CUFF.9144.2"; exon_number "7"; FPKM "0.3994319369"; frac "0.134214"; conf_lo "0.136734"; conf_hi "0.662130"; cov "2.333839";
Chr1	Cufflinks	exon	6226684	6226773	302	+	.	gene_id "CUFF.9144"; transcript_id "CUFF.9144.2"; exon_number "8"; FPKM "0.3994319369"; frac "0.134214"; conf_lo "0.136734"; conf_hi "0.662130"; cov "2.333839";
Chr1	Cufflinks	exon	6226953	6227822	302	+	.	gene_id "CUFF.9144"; transcript_id "CUFF.9144.2"; exon_number "9"; FPKM "0.3994319369"; frac "0.134214"; conf_lo "0.136734"; conf_hi "0.662130"; cov "2.333839";
Chr1	Cufflinks	transcript	6224501	6227822	1000	+	.	gene_id "CUFF.9144"; transcript_id "AT1G18090.1"; FPKM "1.3220656170"; frac "0.390396"; conf_lo "0.865453"; conf_hi "1.778679"; cov "7.724692"; full_read_support "yes";
Chr1	Cufflinks	exon	6224501	6224616	1000	+	.	gene_id "CUFF.9144"; transcript_id "AT1G18090.1"; exon_number "1"; FPKM "1.3220656170"; frac "0.390396"; conf_lo "0.865453"; conf_hi "1.778679"; cov "7.724692";
Chr1	Cufflinks	exon	6224751	6224787	1000	+	.	gene_id "CUFF.9144"; transcript_id "AT1G18090.1"; exon_number "2"; FPKM "1.3220656170"; frac "0.390396"; conf_lo "0.865453"; conf_hi "1.778679"; cov "7.724692";
Chr1	Cufflinks	exon	6224974	6225148	1000	+	.	gene_id "CUFF.9144"; transcript_id "AT1G18090.1"; exon_number "3"; FPKM "1.3220656170"; frac "0.390396"; conf_lo "0.865453"; conf_hi "1.778679"; cov "7.724692";
Chr1	Cufflinks	exon	6225246	6225324	1000	+	.	gene_id "CUFF.9144"; transcript_id "AT1G18090.1"; exon_number "4"; FPKM "1.3220656170"; frac "0.390396"; conf_lo "0.865453"; conf_hi "1.778679"; cov "7.724692";
Chr1	Cufflinks	exon	6225744	6225788	1000	+	.	gene_id "CUFF.9144"; transcript_id "AT1G18090.1"; exon_number "5"; FPKM "1.3220656170"; frac "0.390396"; conf_lo "0.865453"; conf_hi "1.778679"; cov "7.724692";
Chr1	Cufflinks	exon	6225866	6226015	1000	+	.	gene_id "CUFF.9144"; transcript_id "AT1G18090.1"; exon_number "6"; FPKM "1.3220656170"; frac "0.390396"; conf_lo "0.865453"; conf_hi "1.778679"; cov "7.724692";
Chr1	Cufflinks	exon	6226114	6226228	1000	+	.	gene_id "CUFF.9144"; transcript_id "AT1G18090.1"; exon_number "7"; FPKM "1.3220656170"; frac "0.390396"; conf_lo "0.865453"; conf_hi "1.778679"; cov "7.724692";
Chr1	Cufflinks	exon	6226314	6226414	1000	+	.	gene_id "CUFF.9144"; transcript_id "AT1G18090.1"; exon_number "8"; FPKM "1.3220656170"; frac "0.390396"; conf_lo "0.865453"; conf_hi "1.778679"; cov "7.724692";
Chr1	Cufflinks	exon	6226500	6226597	1000	+	.	gene_id "CUFF.9144"; transcript_id "AT1G18090.1"; exon_number "9"; FPKM "1.3220656170"; frac "0.390396"; conf_lo "0.865453"; conf_hi "1.778679"; cov "7.724692";
Chr1	Cufflinks	exon	6226681	6226773	1000	+	.	gene_id "CUFF.9144"; transcript_id "AT1G18090.1"; exon_number "10"; FPKM "1.3220656170"; frac "0.390396"; conf_lo "0.865453"; conf_hi "1.778679"; cov "7.724692";
Chr1	Cufflinks	exon	6226953	6227822	1000	+	.	gene_id "CUFF.9144"; transcript_id "AT1G18090.1"; exon_number "11"; FPKM "1.3220656170"; frac "0.390396"; conf_lo "0.865453"; conf_hi "1.778679"; cov "7.724692";
Chr1	Cufflinks	transcript	6224504	6227822	1	+	.	gene_id "CUFF.9144"; transcript_id "AT1G18090.2"; FPKM "0.0000000000"; frac "0.000000"; conf_lo "0.000000"; conf_hi "0.061126"; cov "0.000000"; full_read_support "no";
Chr1	Cufflinks	exon	6224504	6224616	1	+	.	gene_id "CUFF.9144"; transcript_id "AT1G18090.2"; exon_number "1"; FPKM "0.0000000000"; frac "0.000000"; conf_lo "0.000000"; conf_hi "0.061126"; cov "0.000000";
Chr1	Cufflinks	exon	6224751	6224787	1	+	.	gene_id "CUFF.9144"; transcript_id "AT1G18090.2"; exon_number "2"; FPKM "0.0000000000"; frac "0.000000"; conf_lo "0.000000"; conf_hi "0.061126"; cov "0.000000";
Chr1	Cufflinks	exon	6224974	6225152	1	+	.	gene_id "CUFF.9144"; transcript_id "AT1G18090.2"; exon_number "3"; FPKM "0.0000000000"; frac "0.000000"; conf_lo "0.000000"; conf_hi "0.061126"; cov "0.000000";
Chr1	Cufflinks	exon	6225250	6225324	1	+	.	gene_id "CUFF.9144"; transcript_id "AT1G18090.2"; exon_number "4"; FPKM "0.0000000000"; frac "0.000000"; conf_lo "0.000000"; conf_hi "0.061126"; cov "0.000000";
Chr1	Cufflinks	exon	6225744	6225788	1	+	.	gene_id "CUFF.9144"; transcript_id "AT1G18090.2"; exon_number "5"; FPKM "0.0000000000"; frac "0.000000"; conf_lo "0.000000"; conf_hi "0.061126"; cov "0.000000";
Chr1	Cufflinks	exon	6225866	6226015	1	+	.	gene_id "CUFF.9144"; transcript_id "AT1G18090.2"; exon_number "6"; FPKM "0.0000000000"; frac "0.000000"; conf_lo "0.000000"; conf_hi "0.061126"; cov "0.000000";
Chr1	Cufflinks	exon	6226114	6226228	1	+	.	gene_id "CUFF.9144"; transcript_id "AT1G18090.2"; exon_number "7"; FPKM "0.0000000000"; frac "0.000000"; conf_lo "0.000000"; conf_hi "0.061126"; cov "0.000000";
Chr1	Cufflinks	exon	6226314	6226414	1	+	.	gene_id "CUFF.9144"; transcript_id "AT1G18090.2"; exon_number "8"; FPKM "0.0000000000"; frac "0.000000"; conf_lo "0.000000"; conf_hi "0.061126"; cov "0.000000";
Chr1	Cufflinks	exon	6226500	6226597	1	+	.	gene_id "CUFF.9144"; transcript_id "AT1G18090.2"; exon_number "9"; FPKM "0.0000000000"; frac "0.000000"; conf_lo "0.000000"; conf_hi "0.061126"; cov "0.000000";
Chr1	Cufflinks	exon	6226681	6226773	1	+	.	gene_id "CUFF.9144"; transcript_id "AT1G18090.2"; exon_number "10"; FPKM "0.0000000000"; frac "0.000000"; conf_lo "0.000000"; conf_hi "0.061126"; cov "0.000000";
Chr1	Cufflinks	exon	6226953	6227822	1	+	.	gene_id "CUFF.9144"; transcript_id "AT1G18090.2"; exon_number "11"; FPKM "0.0000000000"; frac "0.000000"; conf_lo "0.000000"; conf_hi "0.061126"; cov "0.000000";
Chr1	Cufflinks	transcript	6227217	6230188	1000	-	.	gene_id "AT1G18100"; transcript_id "AT1G18100.1"; FPKM "1.6619973951"; frac "0.360379"; conf_lo "1.123477"; conf_hi "2.200518"; cov "9.710878"; full_read_support "yes";
Chr1	Cufflinks	exon	6227217	6228272	1000	-	.	gene_id "AT1G18100"; transcript_id "AT1G18100.1"; exon_number "1"; FPKM "1.6619973951"; frac "0.360379"; conf_lo "1.123477"; conf_hi "2.200518"; cov "9.710878";
Chr1	Cufflinks	exon	6229125	6229165	1000	-	.	gene_id "AT1G18100"; transcript_id "AT1G18100.1"; exon_number "2"; FPKM "1.6619973951"; frac "0.360379"; conf_lo "1.123477"; conf_hi "2.200518"; cov "9.710878";
Chr1	Cufflinks	exon	6229292	6229353	1000	-	.	gene_id "AT1G18100"; transcript_id "AT1G18100.1"; exon_number "3"; FPKM "1.6619973951"; frac "0.360379"; conf_lo "1.123477"; conf_hi "2.200518"; cov "9.710878";
Chr1	Cufflinks	exon	6229916	6230188	1000	-	.	gene_id "AT1G18100"; transcript_id "AT1G18100.1"; exon_number "4"; FPKM "1.6619973951"; frac "0.360379"; conf_lo "1.123477"; conf_hi "2.200518"; cov "9.710878";
Chr1	Cufflinks	transcript	6232092	6233926	1	+	.	gene_id "AT1G18120"; transcript_id "AT1G18120.1"; FPKM "0.0000000000"; frac "0.000000"; conf_lo "0.000000"; conf_hi "0.000000"; cov "0.000000"; full_read_support "no";
Chr1	Cufflinks	exon	6232092	6233926	1	+	.	gene_id "AT1G18120"; transcript_id "AT1G18120.1"; exon_number "1"; FPKM "0.0000000000"; frac "0.000000"; conf_lo "0.000000"; conf_hi "0.000000"; cov "0.000000";
Chr1	Cufflinks	transcript	6235895	6238799	1	+	.	gene_id "AT1G18130"; transcript_id "AT1G18130.1"; FPKM "0.0000000000"; frac "0.000000"; conf_lo "0.000000"; conf_hi "0.000000"; cov "0.000000"; full_read_support "no";
Chr1	Cufflinks	exon	6235895	6235942	1	+	.	gene_id "AT1G18130"; transcript_id "AT1G18130.1"; exon_number "1"; FPKM "0.0000000000"; frac "0.000000"; conf_lo "0.000000"; conf_hi "0.000000"; cov "0.000000";
Chr1	Cufflinks	exon	6238093	6238314	1	+	.	gene_id "AT1G18130"; transcript_id "AT1G18130.1"; exon_number "2"; FPKM "0.0000000000"; frac "0.000000"; conf_lo "0.000000"; conf_hi "0.000000"; cov "0.000000";
Chr1	Cufflinks	exon	6238410	6238481	1	+	.	gene_id "AT1G18130"; transcript_id "AT1G18130.1"; exon_number "3"; FPKM "0.0000000000"; frac "0.000000"; conf_lo "0.000000"; conf_hi "0.000000"; cov "0.000000";
Chr1	Cufflinks	exon	6238567	6238638	1	+	.	gene_id "AT1G18130"; transcript_id "AT1G18130.1"; exon_number "4"; FPKM "0.0000000000"; frac "0.000000"; conf_lo "0.000000"; conf_hi "0.000000"; cov "0.000000";
Chr1	Cufflinks	exon	6238716	6238799	1	+	.	gene_id "AT1G18130"; transcript_id "AT1G18130.1"; exon_number "5"; FPKM "0.0000000000"; frac "0.000000"; conf_lo "0.000000"; conf_hi "0.000000"; cov "0.000000";
Chr1	Cufflinks	transcript	6238844	6241436	1000	-	.	gene_id "AT1G18140"; transcript_id "AT1G18140.1"; FPKM "1.2725436225"; frac "1.000000"; conf_lo "0.875498"; conf_hi "1.669589"; cov "7.426266"; full_read_support "no";
Chr1	Cufflinks	exon	6238844	6240103	1000	-	.	gene_id "AT1G18140"; transcript_id "AT1G18140.1"; exon_number "1"; FPKM "1.2725436225"; frac "1.000000"; conf_lo "0.875498"; conf_hi "1.669589"; cov "7.426266";
Chr1	Cufflinks	exon	6240205	6240333	1000	-	.	gene_id "AT1G18140"; transcript_id "AT1G18140.1"; exon_number "2"; FPKM "1.2725436225"; frac "1.000000"; conf_lo "0.875498"; conf_hi "1.669589"; cov "7.426266";
Chr1	Cufflinks	exon	6240564	6240808	1000	-	.	gene_id "AT1G18140"; transcript_id "AT1G18140.1"; exon_number "3"; FPKM "1.2725436225"; frac "1.000000"; conf_lo "0.875498"; conf_hi "1.669589"; cov "7.426266";
Chr1	Cufflinks	exon	6240911	6241062	1000	-	.	gene_id "AT1G18140"; transcript_id "AT1G18140.1"; exon_number "4"; FPKM "1.2725436225"; frac "1.000000"; conf_lo "0.875498"; conf_hi "1.669589"; cov "7.426266";
Chr1	Cufflinks	exon	6241292	6241436	1000	-	.	gene_id "AT1G18140"; transcript_id "AT1G18140.1"; exon_number "5"; FPKM "1.2725436225"; frac "1.000000"; conf_lo "0.875498"; conf_hi "1.669589"; cov "7.426266";
Chr1	Cufflinks	transcript	6244298	6247812	204	-	.	gene_id "CUFF.9145"; transcript_id "AT1G18150.3"; FPKM "1.3445220486"; frac "0.179162"; conf_lo "0.895967"; conf_hi "1.793078"; cov "7.849365"; full_read_support "yes";
Chr1	Cufflinks	exon	6244298	6244718	204	-	.	gene_id "CUFF.9145"; transcript_id "AT1G18150.3"; exon_number "1"; FPKM "1.3445220486"; frac "0.179162"; conf_lo "0.895967"; conf_hi "1.793078"; cov "7.849365";
Chr1	Cufflinks	exon	6244818	6245016	204	-	.	gene_id "CUFF.9145"; transcript_id "AT1G18150.3"; exon_number "2"; FPKM "1.3445220486"; frac "0.179162"; conf_lo "0.895967"; conf_hi "1.793078"; cov "7.849365";
Chr1	Cufflinks	exon	6245107	6245223	204	-	.	gene_id "CUFF.9145"; transcript_id "AT1G18150.3"; exon_number "3"; FPKM "1.3445220486"; frac "0.179162"; conf_lo "0.895967"; conf_hi "1.793078"; cov "7.849365";
Chr1	Cufflinks	exon	6245311	6245384	204	-	.	gene_id "CUFF.9145"; transcript_id "AT1G18150.3"; exon_number "4"; FPKM "1.3445220486"; frac "0.179162"; conf_lo "0.895967"; conf_hi "1.793078"; cov "7.849365";
Chr1	Cufflinks	exon	6245499	6245636	204	-	.	gene_id "CUFF.9145"; transcript_id "AT1G18150.3"; exon_number "5"; FPKM "1.3445220486"; frac "0.179162"; conf_lo "0.895967"; conf_hi "1.793078"; cov "7.849365";
Chr1	Cufflinks	exon	6245728	6245883	204	-	.	gene_id "CUFF.9145"; transcript_id "AT1G18150.3"; exon_number "6"; FPKM "1.3445220486"; frac "0.179162"; conf_lo "0.895967"; conf_hi "1.793078"; cov "7.849365";
Chr1	Cufflinks	exon	6245996	6246145	204	-	.	gene_id "CUFF.9145"; transcript_id "AT1G18150.3"; exon_number "7"; FPKM "1.3445220486"; frac "0.179162"; conf_lo "0.895967"; conf_hi "1.793078"; cov "7.849365";
Chr1	Cufflinks	exon	6246304	6246363	204	-	.	gene_id "CUFF.9145"; transcript_id "AT1G18150.3"; exon_number "8"; FPKM "1.3445220486"; frac "0.179162"; conf_lo "0.895967"; conf_hi "1.793078"; cov "7.849365";
Chr1	Cufflinks	exon	6246466	6246593	204	-	.	gene_id "CUFF.9145"; transcript_id "AT1G18150.3"; exon_number "9"; FPKM "1.3445220486"; frac "0.179162"; conf_lo "0.895967"; conf_hi "1.793078"; cov "7.849365";
Chr1	Cufflinks	exon	6246686	6247088	204	-	.	gene_id "CUFF.9145"; transcript_id "AT1G18150.3"; exon_number "10"; FPKM "1.3445220486"; frac "0.179162"; conf_lo "0.895967"; conf_hi "1.793078"; cov "7.849365";
Chr1	Cufflinks	exon	6247316	6247591	204	-	.	gene_id "CUFF.9145"; transcript_id "AT1G18150.3"; exon_number "11"; FPKM "1.3445220486"; frac "0.179162"; conf_lo "0.895967"; conf_hi "1.793078"; cov "7.849365";
Chr1	Cufflinks	exon	6247666	6247812	204	-	.	gene_id "CUFF.9145"; transcript_id "AT1G18150.3"; exon_number "12"; FPKM "1.3445220486"; frac "0.179162"; conf_lo "0.895967"; conf_hi "1.793078"; cov "7.849365";
Chr1	Cufflinks	transcript	6244384	6247769	1000	-	.	gene_id "CUFF.9145"; transcript_id "AT1G18150.1"; FPKM "6.5790299685"; frac "0.820838"; conf_lo "5.653581"; conf_hi "7.504479"; cov "38.408597"; full_read_support "yes";
Chr1	Cufflinks	exon	6244384	6244718	1000	-	.	gene_id "CUFF.9145"; transcript_id "AT1G18150.1"; exon_number "1"; FPKM "6.5790299685"; frac "0.820838"; conf_lo "5.653581"; conf_hi "7.504479"; cov "38.408597";
Chr1	Cufflinks	exon	6244818	6245016	1000	-	.	gene_id "CUFF.9145"; transcript_id "AT1G18150.1"; exon_number "2"; FPKM "6.5790299685"; frac "0.820838"; conf_lo "5.653581"; conf_hi "7.504479"; cov "38.408597";
Chr1	Cufflinks	exon	6245107	6245223	1000	-	.	gene_id "CUFF.9145"; transcript_id "AT1G18150.1"; exon_number "3"; FPKM "6.5790299685"; frac "0.820838"; conf_lo "5.653581"; conf_hi "7.504479"; cov "38.408597";
Chr1	Cufflinks	exon	6245311	6245384	1000	-	.	gene_id "CUFF.9145"; transcript_id "AT1G18150.1"; exon_number "4"; FPKM "6.5790299685"; frac "0.820838"; conf_lo "5.653581"; conf_hi "7.504479"; cov "38.408597";
Chr1	Cufflinks	exon	6245499	6245636	1000	-	.	gene_id "CUFF.9145"; transcript_id "AT1G18150.1"; exon_number "5"; FPKM "6.5790299685"; frac "0.820838"; conf_lo "5.653581"; conf_hi "7.504479"; cov "38.408597";
Chr1	Cufflinks	exon	6245728	6245883	1000	-	.	gene_id "CUFF.9145"; transcript_id "AT1G18150.1"; exon_number "6"; FPKM "6.5790299685"; frac "0.820838"; conf_lo "5.653581"; conf_hi "7.504479"; cov "38.408597";
Chr1	Cufflinks	exon	6245996	6246145	1000	-	.	gene_id "CUFF.9145"; transcript_id "AT1G18150.1"; exon_number "7"; FPKM "6.5790299685"; frac "0.820838"; conf_lo "5.653581"; conf_hi "7.504479"; cov "38.408597";
Chr1	Cufflinks	exon	6246304	6246363	1000	-	.	gene_id "CUFF.9145"; transcript_id "AT1G18150.1"; exon_number "8"; FPKM "6.5790299685"; frac "0.820838"; conf_lo "5.653581"; conf_hi "7.504479"; cov "38.408597";
Chr1	Cufflinks	exon	6246466	6246593	1000	-	.	gene_id "CUFF.9145"; transcript_id "AT1G18150.1"; exon_number "9"; FPKM "6.5790299685"; frac "0.820838"; conf_lo "5.653581"; conf_hi "7.504479"; cov "38.408597";
Chr1	Cufflinks	exon	6246686	6247088	1000	-	.	gene_id "CUFF.9145"; transcript_id "AT1G18150.1"; exon_number "10"; FPKM "6.5790299685"; frac "0.820838"; conf_lo "5.653581"; conf_hi "7.504479"; cov "38.408597";
Chr1	Cufflinks	exon	6247316	6247588	1000	-	.	gene_id "CUFF.9145"; transcript_id "AT1G18150.1"; exon_number "11"; FPKM "6.5790299685"; frac "0.820838"; conf_lo "5.653581"; conf_hi "7.504479"; cov "38.408597";
Chr1	Cufflinks	exon	6247666	6247769	1000	-	.	gene_id "CUFF.9145"; transcript_id "AT1G18150.1"; exon_number "12"; FPKM "6.5790299685"; frac "0.820838"; conf_lo "5.653581"; conf_hi "7.504479"; cov "38.408597";
Chr1	Cufflinks	transcript	6244384	6247655	1	-	.	gene_id "CUFF.9145"; transcript_id "AT1G18150.2"; FPKM "0.0000000000"; frac "0.000000"; conf_lo "0.000000"; conf_hi "0.053933"; cov "0.000000"; full_read_support "yes";
Chr1	Cufflinks	exon	6244384	6244718	1	-	.	gene_id "CUFF.9145"; transcript_id "AT1G18150.2"; exon_number "1"; FPKM "0.0000000000"; frac "0.000000"; conf_lo "0.000000"; conf_hi "0.053933"; cov "0.000000";
Chr1	Cufflinks	exon	6244818	6245016	1	-	.	gene_id "CUFF.9145"; transcript_id "AT1G18150.2"; exon_number "2"; FPKM "0.0000000000"; frac "0.000000"; conf_lo "0.000000"; conf_hi "0.053933"; cov "0.000000";
Chr1	Cufflinks	exon	6245107	6245223	1	-	.	gene_id "CUFF.9145"; transcript_id "AT1G18150.2"; exon_number "3"; FPKM "0.0000000000"; frac "0.000000"; conf_lo "0.000000"; conf_hi "0.053933"; cov "0.000000";
Chr1	Cufflinks	exon	6245311	6245384	1	-	.	gene_id "CUFF.9145"; transcript_id "AT1G18150.2"; exon_number "4"; FPKM "0.0000000000"; frac "0.000000"; conf_lo "0.000000"; conf_hi "0.053933"; cov "0.000000";
Chr1	Cufflinks	exon	6245499	6245636	1	-	.	gene_id "CUFF.9145"; transcript_id "AT1G18150.2"; exon_number "5"; FPKM "0.0000000000"; frac "0.000000"; conf_lo "0.000000"; conf_hi "0.053933"; cov "0.000000";
Chr1	Cufflinks	exon	6245728	6245883	1	-	.	gene_id "CUFF.9145"; transcript_id "AT1G18150.2"; exon_number "6"; FPKM "0.0000000000"; frac "0.000000"; conf_lo "0.000000"; conf_hi "0.053933"; cov "0.000000";
Chr1	Cufflinks	exon	6245996	6246145	1	-	.	gene_id "CUFF.9145"; transcript_id "AT1G18150.2"; exon_number "7"; FPKM "0.0000000000"; frac "0.000000"; conf_lo "0.000000"; conf_hi "0.053933"; cov "0.000000";
Chr1	Cufflinks	exon	6246304	6246363	1	-	.	gene_id "CUFF.9145"; transcript_id "AT1G18150.2"; exon_number "8"; FPKM "0.0000000000"; frac "0.000000"; conf_lo "0.000000"; conf_hi "0.053933"; cov "0.000000";
Chr1	Cufflinks	exon	6246466	6246593	1	-	.	gene_id "CUFF.9145"; transcript_id "AT1G18150.2"; exon_number "9"; FPKM "0.0000000000"; frac "0.000000"; conf_lo "0.000000"; conf_hi "0.053933"; cov "0.000000";
Chr1	Cufflinks	exon	6246686	6247088	1	-	.	gene_id "CUFF.9145"; transcript_id "AT1G18150.2"; exon_number "10"; FPKM "0.0000000000"; frac "0.000000"; conf_lo "0.000000"; conf_hi "0.053933"; cov "0.000000";
Chr1	Cufflinks	exon	6247316	6247655	1	-	.	gene_id "CUFF.9145"; transcript_id "AT1G18150.2"; exon_number "11"; FPKM "0.0000000000"; frac "0.000000"; conf_lo "0.000000"; conf_hi "0.053933"; cov "0.000000";
Chr1	Cufflinks	transcript	6248692	6254039	673	+	.	gene_id "CUFF.9146"; transcript_id "CUFF.9146.1"; FPKM "2.9962365067"; frac "0.409510"; conf_lo "2.446271"; conf_hi "3.546202"; cov "17.499897"; full_read_support "yes";
Chr1	Cufflinks	exon	6248692	6249614	673	+	.	gene_id "CUFF.9146"; transcript_id "CUFF.9146.1"; exon_number "1"; FPKM "2.9962365067"; frac "0.409510"; conf_lo "2.446271"; conf_hi "3.546202"; cov "17.499897";
Chr1	Cufflinks	exon	6249771	6250211	673	+	.	gene_id "CUFF.9146"; transcript_id "CUFF.9146.1"; exon_number "2"; FPKM "2.9962365067"; frac "0.409510"; conf_lo "2.446271"; conf_hi "3.546202"; cov "17.499897";
Chr1	Cufflinks	exon	6250437	6250540	673	+	.	gene_id "CUFF.9146"; transcript_id "CUFF.9146.1"; exon_number "3"; FPKM "2.9962365067"; frac "0.409510"; conf_lo "2.446271"; conf_hi "3.546202"; cov "17.499897";
Chr1	Cufflinks	exon	6250893	6252028	673	+	.	gene_id "CUFF.9146"; transcript_id "CUFF.9146.1"; exon_number "4"; FPKM "2.9962365067"; frac "0.409510"; conf_lo "2.446271"; conf_hi "3.546202"; cov "17.499897";
Chr1	Cufflinks	exon	6252106	6252146	673	+	.	gene_id "CUFF.9146"; transcript_id "CUFF.9146.1"; exon_number "5"; FPKM "2.9962365067"; frac "0.409510"; conf_lo "2.446271"; conf_hi "3.546202"; cov "17.499897";
Chr1	Cufflinks	exon	6252257	6252321	673	+	.	gene_id "CUFF.9146"; transcript_id "CUFF.9146.1"; exon_number "6"; FPKM "2.9962365067"; frac "0.409510"; conf_lo "2.446271"; conf_hi "3.546202"; cov "17.499897";
Chr1	Cufflinks	exon	6252404	6252504	673	+	.	gene_id "CUFF.9146"; transcript_id "CUFF.9146.1"; exon_number "7"; FPKM "2.9962365067"; frac "0.409510"; conf_lo "2.446271"; conf_hi "3.546202"; cov "17.499897";
Chr1	Cufflinks	exon	6252695	6252773	673	+	.	gene_id "CUFF.9146"; transcript_id "CUFF.9146.1"; exon_number "8"; FPKM "2.9962365067"; frac "0.409510"; conf_lo "2.446271"; conf_hi "3.546202"; cov "17.499897";
Chr1	Cufflinks	exon	6252871	6252969	673	+	.	gene_id "CUFF.9146"; transcript_id "CUFF.9146.1"; exon_number "9"; FPKM "2.9962365067"; frac "0.409510"; conf_lo "2.446271"; conf_hi "3.546202"; cov "17.499897";
Chr1	Cufflinks	exon	6253040	6253108	673	+	.	gene_id "CUFF.9146"; transcript_id "CUFF.9146.1"; exon_number "10"; FPKM "2.9962365067"; frac "0.409510"; conf_lo "2.446271"; conf_hi "3.546202"; cov "17.499897";
Chr1	Cufflinks	exon	6253309	6253358	673	+	.	gene_id "CUFF.9146"; transcript_id "CUFF.9146.1"; exon_number "11"; FPKM "2.9962365067"; frac "0.409510"; conf_lo "2.446271"; conf_hi "3.546202"; cov "17.499897";
Chr1	Cufflinks	exon	6253451	6253627	673	+	.	gene_id "CUFF.9146"; transcript_id "CUFF.9146.1"; exon_number "12"; FPKM "2.9962365067"; frac "0.409510"; conf_lo "2.446271"; conf_hi "3.546202"; cov "17.499897";
Chr1	Cufflinks	exon	6253712	6254039	673	+	.	gene_id "CUFF.9146"; transcript_id "CUFF.9146.1"; exon_number "13"; FPKM "2.9962365067"; frac "0.409510"; conf_lo "2.446271"; conf_hi "3.546202"; cov "17.499897";
Chr1	Cufflinks	transcript	6248793	6254039	1000	+	.	gene_id "CUFF.9146"; transcript_id "AT1G18160.1"; FPKM "4.4466579664"; frac "0.590490"; conf_lo "3.797215"; conf_hi "5.096101"; cov "25.971267"; full_read_support "yes";
Chr1	Cufflinks	exon	6248793	6249614	1000	+	.	gene_id "CUFF.9146"; transcript_id "AT1G18160.1"; exon_number "1"; FPKM "4.4466579664"; frac "0.590490"; conf_lo "3.797215"; conf_hi "5.096101"; cov "25.971267";
Chr1	Cufflinks	exon	6249771	6250211	1000	+	.	gene_id "CUFF.9146"; transcript_id "AT1G18160.1"; exon_number "2"; FPKM "4.4466579664"; frac "0.590490"; conf_lo "3.797215"; conf_hi "5.096101"; cov "25.971267";
Chr1	Cufflinks	exon	6250437	6250540	1000	+	.	gene_id "CUFF.9146"; transcript_id "AT1G18160.1"; exon_number "3"; FPKM "4.4466579664"; frac "0.590490"; conf_lo "3.797215"; conf_hi "5.096101"; cov "25.971267";
Chr1	Cufflinks	exon	6250893	6252028	1000	+	.	gene_id "CUFF.9146"; transcript_id "AT1G18160.1"; exon_number "4"; FPKM "4.4466579664"; frac "0.590490"; conf_lo "3.797215"; conf_hi "5.096101"; cov "25.971267";
Chr1	Cufflinks	exon	6252106	6252146	1000	+	.	gene_id "CUFF.9146"; transcript_id "AT1G18160.1"; exon_number "5"; FPKM "4.4466579664"; frac "0.590490"; conf_lo "3.797215"; conf_hi "5.096101"; cov "25.971267";
Chr1	Cufflinks	exon	6252253	6252321	1000	+	.	gene_id "CUFF.9146"; transcript_id "AT1G18160.1"; exon_number "6"; FPKM "4.4466579664"; frac "0.590490"; conf_lo "3.797215"; conf_hi "5.096101"; cov "25.971267";
Chr1	Cufflinks	exon	6252404	6252504	1000	+	.	gene_id "CUFF.9146"; transcript_id "AT1G18160.1"; exon_number "7"; FPKM "4.4466579664"; frac "0.590490"; conf_lo "3.797215"; conf_hi "5.096101"; cov "25.971267";
Chr1	Cufflinks	exon	6252695	6252773	1000	+	.	gene_id "CUFF.9146"; transcript_id "AT1G18160.1"; exon_number "8"; FPKM "4.4466579664"; frac "0.590490"; conf_lo "3.797215"; conf_hi "5.096101"; cov "25.971267";
Chr1	Cufflinks	exon	6252871	6252969	1000	+	.	gene_id "CUFF.9146"; transcript_id "AT1G18160.1"; exon_number "9"; FPKM "4.4466579664"; frac "0.590490"; conf_lo "3.797215"; conf_hi "5.096101"; cov "25.971267";
Chr1	Cufflinks	exon	6253040	6253108	1000	+	.	gene_id "CUFF.9146"; transcript_id "AT1G18160.1"; exon_number "10"; FPKM "4.4466579664"; frac "0.590490"; conf_lo "3.797215"; conf_hi "5.096101"; cov "25.971267";
Chr1	Cufflinks	exon	6253309	6253358	1000	+	.	gene_id "CUFF.9146"; transcript_id "AT1G18160.1"; exon_number "11"; FPKM "4.4466579664"; frac "0.590490"; conf_lo "3.797215"; conf_hi "5.096101"; cov "25.971267";
Chr1	Cufflinks	exon	6253451	6253627	1000	+	.	gene_id "CUFF.9146"; transcript_id "AT1G18160.1"; exon_number "12"; FPKM "4.4466579664"; frac "0.590490"; conf_lo "3.797215"; conf_hi "5.096101"; cov "25.971267";
Chr1	Cufflinks	exon	6253712	6254039	1000	+	.	gene_id "CUFF.9146"; transcript_id "AT1G18160.1"; exon_number "13"; FPKM "4.4466579664"; frac "0.590490"; conf_lo "3.797215"; conf_hi "5.096101"; cov "25.971267";
Chr1	Cufflinks	transcript	6254229	6255690	1000	+	.	gene_id "AT1G18170"; transcript_id "AT1G18170.1"; FPKM "15.0280149405"; frac "1.000000"; conf_lo "13.022311"; conf_hi "17.033719"; cov "87.797022"; full_read_support "yes";
Chr1	Cufflinks	exon	6254229	6254622	1000	+	.	gene_id "AT1G18170"; transcript_id "AT1G18170.1"; exon_number "1"; FPKM "15.0280149405"; frac "1.000000"; conf_lo "13.022311"; conf_hi "17.033719"; cov "87.797022";
Chr1	Cufflinks	exon	6254769	6254813	1000	+	.	gene_id "AT1G18170"; transcript_id "AT1G18170.1"; exon_number "2"; FPKM "15.0280149405"; frac "1.000000"; conf_lo "13.022311"; conf_hi "17.033719"; cov "87.797022";
Chr1	Cufflinks	exon	6255141	6255690	1000	+	.	gene_id "AT1G18170"; transcript_id "AT1G18170.1"; exon_number "3"; FPKM "15.0280149405"; frac "1.000000"; conf_lo "13.022311"; conf_hi "17.033719"; cov "87.797022";
Chr1	Cufflinks	transcript	6255801	6257903	1000	+	.	gene_id "CUFF.9147"; transcript_id "CUFF.9147.1"; FPKM "2.2931151285"; frac "0.241395"; conf_lo "1.585112"; conf_hi "3.001118"; cov "13.380889"; full_read_support "yes";
Chr1	Cufflinks	exon	6255801	6255953	1000	+	.	gene_id "CUFF.9147"; transcript_id "CUFF.9147.1"; exon_number "1"; FPKM "2.2931151285"; frac "0.241395"; conf_lo "1.585112"; conf_hi "3.001118"; cov "13.380889";
Chr1	Cufflinks	exon	6256053	6256122	1000	+	.	gene_id "CUFF.9147"; transcript_id "CUFF.9147.1"; exon_number "2"; FPKM "2.2931151285"; frac "0.241395"; conf_lo "1.585112"; conf_hi "3.001118"; cov "13.380889";
Chr1	Cufflinks	exon	6256259	6256326	1000	+	.	gene_id "CUFF.9147"; transcript_id "CUFF.9147.1"; exon_number "3"; FPKM "2.2931151285"; frac "0.241395"; conf_lo "1.585112"; conf_hi "3.001118"; cov "13.380889";
Chr1	Cufflinks	exon	6256402	6256463	1000	+	.	gene_id "CUFF.9147"; transcript_id "CUFF.9147.1"; exon_number "4"; FPKM "2.2931151285"; frac "0.241395"; conf_lo "1.585112"; conf_hi "3.001118"; cov "13.380889";
Chr1	Cufflinks	exon	6256563	6256644	1000	+	.	gene_id "CUFF.9147"; transcript_id "CUFF.9147.1"; exon_number "5"; FPKM "2.2931151285"; frac "0.241395"; conf_lo "1.585112"; conf_hi "3.001118"; cov "13.380889";
Chr1	Cufflinks	exon	6256761	6256994	1000	+	.	gene_id "CUFF.9147"; transcript_id "CUFF.9147.1"; exon_number "6"; FPKM "2.2931151285"; frac "0.241395"; conf_lo "1.585112"; conf_hi "3.001118"; cov "13.380889";
Chr1	Cufflinks	exon	6257103	6257231	1000	+	.	gene_id "CUFF.9147"; transcript_id "CUFF.9147.1"; exon_number "7"; FPKM "2.2931151285"; frac "0.241395"; conf_lo "1.585112"; conf_hi "3.001118"; cov "13.380889";
Chr1	Cufflinks	exon	6257319	6257380	1000	+	.	gene_id "CUFF.9147"; transcript_id "CUFF.9147.1"; exon_number "8"; FPKM "2.2931151285"; frac "0.241395"; conf_lo "1.585112"; conf_hi "3.001118"; cov "13.380889";
Chr1	Cufflinks	exon	6257477	6257593	1000	+	.	gene_id "CUFF.9147"; transcript_id "CUFF.9147.1"; exon_number "9"; FPKM "2.2931151285"; frac "0.241395"; conf_lo "1.585112"; conf_hi "3.001118"; cov "13.380889";
Chr1	Cufflinks	exon	6257701	6257903	1000	+	.	gene_id "CUFF.9147"; transcript_id "CUFF.9147.1"; exon_number "10"; FPKM "2.2931151285"; frac "0.241395"; conf_lo "1.585112"; conf_hi "3.001118"; cov "13.380889";
Chr1	Cufflinks	transcript	6255830	6257900	1	+	.	gene_id "CUFF.9147"; transcript_id "AT1G18180.1"; FPKM "0.0000000000"; frac "0.000000"; conf_lo "0.000000"; conf_hi "0.107224"; cov "0.000000"; full_read_support "yes";
Chr1	Cufflinks	exon	6255830	6255953	1	+	.	gene_id "CUFF.9147"; transcript_id "AT1G18180.1"; exon_number "1"; FPKM "0.0000000000"; frac "0.000000"; conf_lo "0.000000"; conf_hi "0.107224"; cov "0.000000";
Chr1	Cufflinks	exon	6256053	6256122	1	+	.	gene_id "CUFF.9147"; transcript_id "AT1G18180.1"; exon_number "2"; FPKM "0.0000000000"; frac "0.000000"; conf_lo "0.000000"; conf_hi "0.107224"; cov "0.000000";
Chr1	Cufflinks	exon	6256259	6256326	1	+	.	gene_id "CUFF.9147"; transcript_id "AT1G18180.1"; exon_number "3"; FPKM "0.0000000000"; frac "0.000000"; conf_lo "0.000000"; conf_hi "0.107224"; cov "0.000000";
Chr1	Cufflinks	exon	6256402	6256463	1	+	.	gene_id "CUFF.9147"; transcript_id "AT1G18180.1"; exon_number "4"; FPKM "0.0000000000"; frac "0.000000"; conf_lo "0.000000"; conf_hi "0.107224"; cov "0.000000";
Chr1	Cufflinks	exon	6256563	6256644	1	+	.	gene_id "CUFF.9147"; transcript_id "AT1G18180.1"; exon_number "5"; FPKM "0.0000000000"; frac "0.000000"; conf_lo "0.000000"; conf_hi "0.107224"; cov "0.000000";
Chr1	Cufflinks	exon	6256761	6256994	1	+	.	gene_id "CUFF.9147"; transcript_id "AT1G18180.1"; exon_number "6"; FPKM "0.0000000000"; frac "0.000000"; conf_lo "0.000000"; conf_hi "0.107224"; cov "0.000000";
Chr1	Cufflinks	exon	6257103	6257231	1	+	.	gene_id "CUFF.9147"; transcript_id "AT1G18180.1"; exon_number "7"; FPKM "0.0000000000"; frac "0.000000"; conf_lo "0.000000"; conf_hi "0.107224"; cov "0.000000";
Chr1	Cufflinks	exon	6257319	6257380	1	+	.	gene_id "CUFF.9147"; transcript_id "AT1G18180.1"; exon_number "8"; FPKM "0.0000000000"; frac "0.000000"; conf_lo "0.000000"; conf_hi "0.107224"; cov "0.000000";
Chr1	Cufflinks	exon	6257477	6257593	1	+	.	gene_id "CUFF.9147"; transcript_id "AT1G18180.1"; exon_number "9"; FPKM "0.0000000000"; frac "0.000000"; conf_lo "0.000000"; conf_hi "0.107224"; cov "0.000000";
Chr1	Cufflinks	exon	6257695	6257900	1	+	.	gene_id "CUFF.9147"; transcript_id "AT1G18180.1"; exon_number "10"; FPKM "0.0000000000"; frac "0.000000"; conf_lo "0.000000"; conf_hi "0.107224"; cov "0.000000";
Chr1	Cufflinks	transcript	6257851	6261457	1000	-	.	gene_id "CUFF.9148"; transcript_id "AT1G18190.1"; FPKM "3.4494907185"; frac "0.758605"; conf_lo "2.839545"; conf_hi "4.059436"; cov "20.128624"; full_read_support "yes";
Chr1	Cufflinks	exon	6257851	6258328	1000	-	.	gene_id "CUFF.9148"; transcript_id "AT1G18190.1"; exon_number "1"; FPKM "3.4494907185"; frac "0.758605"; conf_lo "2.839545"; conf_hi "4.059436"; cov "20.128624";
Chr1	Cufflinks	exon	6258415	6258462	1000	-	.	gene_id "CUFF.9148"; transcript_id "AT1G18190.1"; exon_number "2"; FPKM "3.4494907185"; frac "0.758605"; conf_lo "2.839545"; conf_hi "4.059436"; cov "20.128624";
Chr1	Cufflinks	exon	6258552	6258677	1000	-	.	gene_id "CUFF.9148"; transcript_id "AT1G18190.1"; exon_number "3"; FPKM "3.4494907185"; frac "0.758605"; conf_lo "2.839545"; conf_hi "4.059436"; cov "20.128624";
Chr1	Cufflinks	exon	6258812	6258904	1000	-	.	gene_id "CUFF.9148"; transcript_id "AT1G18190.1"; exon_number "4"; FPKM "3.4494907185"; frac "0.758605"; conf_lo "2.839545"; conf_hi "4.059436"; cov "20.128624";
Chr1	Cufflinks	exon	6259011	6259063	1000	-	.	gene_id "CUFF.9148"; transcript_id "AT1G18190.1"; exon_number "5"; FPKM "3.4494907185"; frac "0.758605"; conf_lo "2.839545"; conf_hi "4.059436"; cov "20.128624";
Chr1	Cufflinks	exon	6259195	6259252	1000	-	.	gene_id "CUFF.9148"; transcript_id "AT1G18190.1"; exon_number "6"; FPKM "3.4494907185"; frac "0.758605"; conf_lo "2.839545"; conf_hi "4.059436"; cov "20.128624";
Chr1	Cufflinks	exon	6259478	6259537	1000	-	.	gene_id "CUFF.9148"; transcript_id "AT1G18190.1"; exon_number "7"; FPKM "3.4494907185"; frac "0.758605"; conf_lo "2.839545"; conf_hi "4.059436"; cov "20.128624";
Chr1	Cufflinks	exon	6259650	6259760	1000	-	.	gene_id "CUFF.9148"; transcript_id "AT1G18190.1"; exon_number "8"; FPKM "3.4494907185"; frac "0.758605"; conf_lo "2.839545"; conf_hi "4.059436"; cov "20.128624";
Chr1	Cufflinks	exon	6259875	6260912	1000	-	.	gene_id "CUFF.9148"; transcript_id "AT1G18190.1"; exon_number "9"; FPKM "3.4494907185"; frac "0.758605"; conf_lo "2.839545"; conf_hi "4.059436"; cov "20.128624";
Chr1	Cufflinks	exon	6261272	6261457	1000	-	.	gene_id "CUFF.9148"; transcript_id "AT1G18190.1"; exon_number "10"; FPKM "3.4494907185"; frac "0.758605"; conf_lo "2.839545"; conf_hi "4.059436"; cov "20.128624";
Chr1	Cufflinks	transcript	6262054	6262330	1	-	.	gene_id "AT1G18191"; transcript_id "AT1G18191.1"; FPKM "0.0000000000"; frac "0.000000"; conf_lo "0.000000"; conf_hi "0.000000"; cov "0.000000"; full_read_support "no";
Chr1	Cufflinks	exon	6262054	6262330	1	-	.	gene_id "AT1G18191"; transcript_id "AT1G18191.1"; exon_number "1"; FPKM "0.0000000000"; frac "0.000000"; conf_lo "0.000000"; conf_hi "0.000000"; cov "0.000000";
Chr1	Cufflinks	transcript	6265416	6266937	1	-	.	gene_id "CUFF.9149"; transcript_id "AT1G18200.1"; FPKM "0.0000000000"; frac "0.000000"; conf_lo "0.000000"; conf_hi "0.156633"; cov "0.000000"; full_read_support "no";
Chr1	Cufflinks	exon	6265416	6265884	1	-	.	gene_id "CUFF.9149"; transcript_id "AT1G18200.1"; exon_number "1"; FPKM "0.0000000000"; frac "0.000000"; conf_lo "0.000000"; conf_hi "0.156633"; cov "0.000000";
Chr1	Cufflinks	exon	6266439	6266662	1	-	.	gene_id "CUFF.9149"; transcript_id "AT1G18200.1"; exon_number "2"; FPKM "0.0000000000"; frac "0.000000"; conf_lo "0.000000"; conf_hi "0.156633"; cov "0.000000";
Chr1	Cufflinks	exon	6266779	6266937	1	-	.	gene_id "CUFF.9149"; transcript_id "AT1G18200.1"; exon_number "3"; FPKM "0.0000000000"; frac "0.000000"; conf_lo "0.000000"; conf_hi "0.156633"; cov "0.000000";
Chr1	Cufflinks	transcript	6266609	6268828	1	-	.	gene_id "CUFF.9149"; transcript_id "AT1G18210.2"; FPKM "0.0000000000"; frac "0.000000"; conf_lo "0.000000"; conf_hi "0.218236"; cov "0.000000"; full_read_support "no";
Chr1	Cufflinks	exon	6266609	6266662	1	-	.	gene_id "CUFF.9149"; transcript_id "AT1G18210.2"; exon_number "1"; FPKM "0.0000000000"; frac "0.000000"; conf_lo "0.000000"; conf_hi "0.218236"; cov "0.000000";
Chr1	Cufflinks	exon	6268216	6268828	1	-	.	gene_id "CUFF.9149"; transcript_id "AT1G18210.2"; exon_number "2"; FPKM "0.0000000000"; frac "0.000000"; conf_lo "0.000000"; conf_hi "0.218236"; cov "0.000000";
Chr1	Cufflinks	transcript	6267969	6268828	1000	-	.	gene_id "CUFF.9149"; transcript_id "AT1G18210.1"; FPKM "58.4932940964"; frac "1.000000"; conf_lo "53.563290"; conf_hi "63.423298"; cov "341.350954"; full_read_support "yes";
Chr1	Cufflinks	exon	6267969	6268828	1000	-	.	gene_id "CUFF.9149"; transcript_id "AT1G18210.1"; exon_number "1"; FPKM "58.4932940964"; frac "1.000000"; conf_lo "53.563290"; conf_hi "63.423298"; cov "341.350954";
Chr1	Cufflinks	transcript	6269670	6269807	1	-	.	gene_id "AT1G18220"; transcript_id "AT1G18220.1"; FPKM "0.0000000000"; frac "0.000000"; conf_lo "0.000000"; conf_hi "0.000000"; cov "0.000000"; full_read_support "no";
Chr1	Cufflinks	exon	6269670	6269807	1	-	.	gene_id "AT1G18220"; transcript_id "AT1G18220.1"; exon_number "1"; FPKM "0.0000000000"; frac "0.000000"; conf_lo "0.000000"; conf_hi "0.000000"; cov "0.000000";
Chr1	Cufflinks	transcript	6272666	6273307	1	-	.	gene_id "AT1G18230"; transcript_id "AT1G18230.1"; FPKM "0.0000000000"; frac "0.000000"; conf_lo "0.000000"; conf_hi "0.000000"; cov "0.000000"; full_read_support "no";
Chr1	Cufflinks	exon	6272666	6273307	1	-	.	gene_id "AT1G18230"; transcript_id "AT1G18230.1"; exon_number "1"; FPKM "0.0000000000"; frac "0.000000"; conf_lo "0.000000"; conf_hi "0.000000"; cov "0.000000";
Chr1	Cufflinks	transcript	6274286	6275594	1	-	.	gene_id "AT1G18240"; transcript_id "AT1G18240.1"; FPKM "0.0000000000"; frac "0.000000"; conf_lo "0.000000"; conf_hi "0.000000"; cov "0.000000"; full_read_support "no";
Chr1	Cufflinks	exon	6274286	6275594	1	-	.	gene_id "AT1G18240"; transcript_id "AT1G18240.1"; exon_number "1"; FPKM "0.0000000000"; frac "0.000000"; conf_lo "0.000000"; conf_hi "0.000000"; cov "0.000000";
Chr1	Cufflinks	transcript	6276788	6278150	1	-	.	gene_id "AT1G18250"; transcript_id "AT1G18250.2"; FPKM "0.0000000000"; frac "0.000000"; conf_lo "0.000000"; conf_hi "0.111656"; cov "0.000000"; full_read_support "no";
Chr1	Cufflinks	exon	6276788	6277372	1	-	.	gene_id "AT1G18250"; transcript_id "AT1G18250.2"; exon_number "1"; FPKM "0.0000000000"; frac "0.000000"; conf_lo "0.000000"; conf_hi "0.111656"; cov "0.000000";
Chr1	Cufflinks	exon	6277452	6277779	1	-	.	gene_id "AT1G18250"; transcript_id "AT1G18250.2"; exon_number "2"; FPKM "0.0000000000"; frac "0.000000"; conf_lo "0.000000"; conf_hi "0.111656"; cov "0.000000";
Chr1	Cufflinks	exon	6277948	6278150	1	-	.	gene_id "AT1G18250"; transcript_id "AT1G18250.2"; exon_number "3"; FPKM "0.0000000000"; frac "0.000000"; conf_lo "0.000000"; conf_hi "0.111656"; cov "0.000000";
Chr1	Cufflinks	transcript	6276788	6278045	1000	-	.	gene_id "AT1G18250"; transcript_id "AT1G18250.1"; FPKM "6.8952401391"; frac "1.000000"; conf_lo "5.526737"; conf_hi "8.263743"; cov "40.256298"; full_read_support "yes";
Chr1	Cufflinks	exon	6276788	6277372	1000	-	.	gene_id "AT1G18250"; transcript_id "AT1G18250.1"; exon_number "1"; FPKM "6.8952401391"; frac "1.000000"; conf_lo "5.526737"; conf_hi "8.263743"; cov "40.256298";
Chr1	Cufflinks	exon	6277452	6277776	1000	-	.	gene_id "AT1G18250"; transcript_id "AT1G18250.1"; exon_number "2"; FPKM "6.8952401391"; frac "1.000000"; conf_lo "5.526737"; conf_hi "8.263743"; cov "40.256298";
Chr1	Cufflinks	exon	6277948	6278045	1000	-	.	gene_id "AT1G18250"; transcript_id "AT1G18250.1"; exon_number "3"; FPKM "6.8952401391"; frac "1.000000"; conf_lo "5.526737"; conf_hi "8.263743"; cov "40.256298";
Chr1	Cufflinks	transcript	6278848	6282103	1000	-	.	gene_id "CUFF.9150"; transcript_id "AT1G18260.1"; FPKM "11.7594174541"; frac "1.000000"; conf_lo "10.580335"; conf_hi "12.938500"; cov "68.668766"; full_read_support "yes";
Chr1	Cufflinks	exon	6278848	6279286	1000	-	.	gene_id "CUFF.9150"; transcript_id "AT1G18260.1"; exon_number "1"; FPKM "11.7594174541"; frac "1.000000"; conf_lo "10.580335"; conf_hi "12.938500"; cov "68.668766";
Chr1	Cufflinks	exon	6279391	6279633	1000	-	.	gene_id "CUFF.9150"; transcript_id "AT1G18260.1"; exon_number "2"; FPKM "11.7594174541"; frac "1.000000"; conf_lo "10.580335"; conf_hi "12.938500"; cov "68.668766";
Chr1	Cufflinks	exon	6279772	6280095	1000	-	.	gene_id "CUFF.9150"; transcript_id "AT1G18260.1"; exon_number "3"; FPKM "11.7594174541"; frac "1.000000"; conf_lo "10.580335"; conf_hi "12.938500"; cov "68.668766";
Chr1	Cufflinks	exon	6280603	6280818	1000	-	.	gene_id "CUFF.9150"; transcript_id "AT1G18260.1"; exon_number "4"; FPKM "11.7594174541"; frac "1.000000"; conf_lo "10.580335"; conf_hi "12.938500"; cov "68.668766";
Chr1	Cufflinks	exon	6280908	6281399	1000	-	.	gene_id "CUFF.9150"; transcript_id "AT1G18260.1"; exon_number "5"; FPKM "11.7594174541"; frac "1.000000"; conf_lo "10.580335"; conf_hi "12.938500"; cov "68.668766";
Chr1	Cufflinks	exon	6281487	6282103	1000	-	.	gene_id "CUFF.9150"; transcript_id "AT1G18260.1"; exon_number "6"; FPKM "11.7594174541"; frac "1.000000"; conf_lo "10.580335"; conf_hi "12.938500"; cov "68.668766";
Chr1	Cufflinks	transcript	6282252	6283293	1000	-	.	gene_id "AT1G18265"; transcript_id "AT1G18265.1"; FPKM "0.7285788675"; frac "1.000000"; conf_lo "0.306338"; conf_hi "1.150819"; cov "4.248954"; full_read_support "yes";
Chr1	Cufflinks	exon	6282252	6283293	1000	-	.	gene_id "AT1G18265"; transcript_id "AT1G18265.1"; exon_number "1"; FPKM "0.7285788675"; frac "1.000000"; conf_lo "0.306338"; conf_hi "1.150819"; cov "4.248954";
Chr1	Cufflinks	transcript	6283412	6293871	1000	-	.	gene_id "CUFF.9151"; transcript_id "AT1G18270.1"; FPKM "8.2435574049"; frac "1.000000"; conf_lo "7.520739"; conf_hi "8.966376"; cov "48.126824"; full_read_support "yes";
Chr1	Cufflinks	exon	6283412	6283816	1000	-	.	gene_id "CUFF.9151"; transcript_id "AT1G18270.1"; exon_number "1"; FPKM "8.2435574049"; frac "1.000000"; conf_lo "7.520739"; conf_hi "8.966376"; cov "48.126824";
Chr1	Cufflinks	exon	6283970	6284050	1000	-	.	gene_id "CUFF.9151"; transcript_id "AT1G18270.1"; exon_number "2"; FPKM "8.2435574049"; frac "1.000000"; conf_lo "7.520739"; conf_hi "8.966376"; cov "48.126824";
Chr1	Cufflinks	exon	6284132	6284239	1000	-	.	gene_id "CUFF.9151"; transcript_id "AT1G18270.1"; exon_number "3"; FPKM "8.2435574049"; frac "1.000000"; conf_lo "7.520739"; conf_hi "8.966376"; cov "48.126824";
Chr1	Cufflinks	exon	6284335	6284523	1000	-	.	gene_id "CUFF.9151"; transcript_id "AT1G18270.1"; exon_number "4"; FPKM "8.2435574049"; frac "1.000000"; conf_lo "7.520739"; conf_hi "8.966376"; cov "48.126824";
Chr1	Cufflinks	exon	6284618	6284683	1000	-	.	gene_id "CUFF.9151"; transcript_id "AT1G18270.1"; exon_number "5"; FPKM "8.2435574049"; frac "1.000000"; conf_lo "7.520739"; conf_hi "8.966376"; cov "48.126824";
Chr1	Cufflinks	exon	6284888	6284962	1000	-	.	gene_id "CUFF.9151"; transcript_id "AT1G18270.1"; exon_number "6"; FPKM "8.2435574049"; frac "1.000000"; conf_lo "7.520739"; conf_hi "8.966376"; cov "48.126824";
Chr1	Cufflinks	exon	6285096	6285206	1000	-	.	gene_id "CUFF.9151"; transcript_id "AT1G18270.1"; exon_number "7"; FPKM "8.2435574049"; frac "1.000000"; conf_lo "7.520739"; conf_hi "8.966376"; cov "48.126824";
Chr1	Cufflinks	exon	6285279	6285364	1000	-	.	gene_id "CUFF.9151"; transcript_id "AT1G18270.1"; exon_number "8"; FPKM "8.2435574049"; frac "1.000000"; conf_lo "7.520739"; conf_hi "8.966376"; cov "48.126824";
Chr1	Cufflinks	exon	6285447	6285591	1000	-	.	gene_id "CUFF.9151"; transcript_id "AT1G18270.1"; exon_number "9"; FPKM "8.2435574049"; frac "1.000000"; conf_lo "7.520739"; conf_hi "8.966376"; cov "48.126824";
Chr1	Cufflinks	exon	6285729	6285826	1000	-	.	gene_id "CUFF.9151"; transcript_id "AT1G18270.1"; exon_number "10"; FPKM "8.2435574049"; frac "1.000000"; conf_lo "7.520739"; conf_hi "8.966376"; cov "48.126824";
Chr1	Cufflinks	exon	6285924	6286065	1000	-	.	gene_id "CUFF.9151"; transcript_id "AT1G18270.1"; exon_number "11"; FPKM "8.2435574049"; frac "1.000000"; conf_lo "7.520739"; conf_hi "8.966376"; cov "48.126824";
Chr1	Cufflinks	exon	6286159	6286206	1000	-	.	gene_id "CUFF.9151"; transcript_id "AT1G18270.1"; exon_number "12"; FPKM "8.2435574049"; frac "1.000000"; conf_lo "7.520739"; conf_hi "8.966376"; cov "48.126824";
Chr1	Cufflinks	exon	6286299	6286469	1000	-	.	gene_id "CUFF.9151"; transcript_id "AT1G18270.1"; exon_number "13"; FPKM "8.2435574049"; frac "1.000000"; conf_lo "7.520739"; conf_hi "8.966376"; cov "48.126824";
Chr1	Cufflinks	exon	6286591	6286659	1000	-	.	gene_id "CUFF.9151"; transcript_id "AT1G18270.1"; exon_number "14"; FPKM "8.2435574049"; frac "1.000000"; conf_lo "7.520739"; conf_hi "8.966376"; cov "48.126824";
Chr1	Cufflinks	exon	6286798	6286917	1000	-	.	gene_id "CUFF.9151"; transcript_id "AT1G18270.1"; exon_number "15"; FPKM "8.2435574049"; frac "1.000000"; conf_lo "7.520739"; conf_hi "8.966376"; cov "48.126824";
Chr1	Cufflinks	exon	6287005	6287077	1000	-	.	gene_id "CUFF.9151"; transcript_id "AT1G18270.1"; exon_number "16"; FPKM "8.2435574049"; frac "1.000000"; conf_lo "7.520739"; conf_hi "8.966376"; cov "48.126824";
Chr1	Cufflinks	exon	6287199	6287317	1000	-	.	gene_id "CUFF.9151"; transcript_id "AT1G18270.1"; exon_number "17"; FPKM "8.2435574049"; frac "1.000000"; conf_lo "7.520739"; conf_hi "8.966376"; cov "48.126824";
Chr1	Cufflinks	exon	6287424	6287543	1000	-	.	gene_id "CUFF.9151"; transcript_id "AT1G18270.1"; exon_number "18"; FPKM "8.2435574049"; frac "1.000000"; conf_lo "7.520739"; conf_hi "8.966376"; cov "48.126824";
Chr1	Cufflinks	exon	6287668	6287755	1000	-	.	gene_id "CUFF.9151"; transcript_id "AT1G18270.1"; exon_number "19"; FPKM "8.2435574049"; frac "1.000000"; conf_lo "7.520739"; conf_hi "8.966376"; cov "48.126824";
Chr1	Cufflinks	exon	6287911	6288122	1000	-	.	gene_id "CUFF.9151"; transcript_id "AT1G18270.1"; exon_number "20"; FPKM "8.2435574049"; frac "1.000000"; conf_lo "7.520739"; conf_hi "8.966376"; cov "48.126824";
Chr1	Cufflinks	exon	6288305	6288351	1000	-	.	gene_id "CUFF.9151"; transcript_id "AT1G18270.1"; exon_number "21"; FPKM "8.2435574049"; frac "1.000000"; conf_lo "7.520739"; conf_hi "8.966376"; cov "48.126824";
Chr1	Cufflinks	exon	6288615	6288693	1000	-	.	gene_id "CUFF.9151"; transcript_id "AT1G18270.1"; exon_number "22"; FPKM "8.2435574049"; frac "1.000000"; conf_lo "7.520739"; conf_hi "8.966376"; cov "48.126824";
Chr1	Cufflinks	exon	6288768	6288849	1000	-	.	gene_id "CUFF.9151"; transcript_id "AT1G18270.1"; exon_number "23"; FPKM "8.2435574049"; frac "1.000000"; conf_lo "7.520739"; conf_hi "8.966376"; cov "48.126824";
Chr1	Cufflinks	exon	6289112	6289249	1000	-	.	gene_id "CUFF.9151"; transcript_id "AT1G18270.1"; exon_number "24"; FPKM "8.2435574049"; frac "1.000000"; conf_lo "7.520739"; conf_hi "8.966376"; cov "48.126824";
Chr1	Cufflinks	exon	6289350	6289398	1000	-	.	gene_id "CUFF.9151"; transcript_id "AT1G18270.1"; exon_number "25"; FPKM "8.2435574049"; frac "1.000000"; conf_lo "7.520739"; conf_hi "8.966376"; cov "48.126824";
Chr1	Cufflinks	exon	6289486	6289540	1000	-	.	gene_id "CUFF.9151"; transcript_id "AT1G18270.1"; exon_number "26"; FPKM "8.2435574049"; frac "1.000000"; conf_lo "7.520739"; conf_hi "8.966376"; cov "48.126824";
Chr1	Cufflinks	exon	6289604	6289680	1000	-	.	gene_id "CUFF.9151"; transcript_id "AT1G18270.1"; exon_number "27"; FPKM "8.2435574049"; frac "1.000000"; conf_lo "7.520739"; conf_hi "8.966376"; cov "48.126824";
Chr1	Cufflinks	exon	6289865	6289945	1000	-	.	gene_id "CUFF.9151"; transcript_id "AT1G18270.1"; exon_number "28"; FPKM "8.2435574049"; frac "1.000000"; conf_lo "7.520739"; conf_hi "8.966376"; cov "48.126824";
Chr1	Cufflinks	exon	6290021	6290101	1000	-	.	gene_id "CUFF.9151"; transcript_id "AT1G18270.1"; exon_number "29"; FPKM "8.2435574049"; frac "1.000000"; conf_lo "7.520739"; conf_hi "8.966376"; cov "48.126824";
Chr1	Cufflinks	exon	6290245	6290320	1000	-	.	gene_id "CUFF.9151"; transcript_id "AT1G18270.1"; exon_number "30"; FPKM "8.2435574049"; frac "1.000000"; conf_lo "7.520739"; conf_hi "8.966376"; cov "48.126824";
Chr1	Cufflinks	exon	6290744	6290938	1000	-	.	gene_id "CUFF.9151"; transcript_id "AT1G18270.1"; exon_number "31"; FPKM "8.2435574049"; frac "1.000000"; conf_lo "7.520739"; conf_hi "8.966376"; cov "48.126824";
Chr1	Cufflinks	exon	6291073	6291119	1000	-	.	gene_id "CUFF.9151"; transcript_id "AT1G18270.1"; exon_number "32"; FPKM "8.2435574049"; frac "1.000000"; conf_lo "7.520739"; conf_hi "8.966376"; cov "48.126824";
Chr1	Cufflinks	exon	6291208	6291286	1000	-	.	gene_id "CUFF.9151"; transcript_id "AT1G18270.1"; exon_number "33"; FPKM "8.2435574049"; frac "1.000000"; conf_lo "7.520739"; conf_hi "8.966376"; cov "48.126824";
Chr1	Cufflinks	exon	6291466	6291544	1000	-	.	gene_id "CUFF.9151"; transcript_id "AT1G18270.1"; exon_number "34"; FPKM "8.2435574049"; frac "1.000000"; conf_lo "7.520739"; conf_hi "8.966376"; cov "48.126824";
Chr1	Cufflinks	exon	6291925	6292062	1000	-	.	gene_id "CUFF.9151"; transcript_id "AT1G18270.1"; exon_number "35"; FPKM "8.2435574049"; frac "1.000000"; conf_lo "7.520739"; conf_hi "8.966376"; cov "48.126824";
Chr1	Cufflinks	exon	6292306	6292354	1000	-	.	gene_id "CUFF.9151"; transcript_id "AT1G18270.1"; exon_number "36"; FPKM "8.2435574049"; frac "1.000000"; conf_lo "7.520739"; conf_hi "8.966376"; cov "48.126824";
Chr1	Cufflinks	exon	6292448	6292502	1000	-	.	gene_id "CUFF.9151"; transcript_id "AT1G18270.1"; exon_number "37"; FPKM "8.2435574049"; frac "1.000000"; conf_lo "7.520739"; conf_hi "8.966376"; cov "48.126824";
Chr1	Cufflinks	exon	6292630	6292706	1000	-	.	gene_id "CUFF.9151"; transcript_id "AT1G18270.1"; exon_number "38"; FPKM "8.2435574049"; frac "1.000000"; conf_lo "7.520739"; conf_hi "8.966376"; cov "48.126824";
Chr1	Cufflinks	exon	6292812	6292892	1000	-	.	gene_id "CUFF.9151"; transcript_id "AT1G18270.1"; exon_number "39"; FPKM "8.2435574049"; frac "1.000000"; conf_lo "7.520739"; conf_hi "8.966376"; cov "48.126824";
Chr1	Cufflinks	exon	6292980	6293060	1000	-	.	gene_id "CUFF.9151"; transcript_id "AT1G18270.1"; exon_number "40"; FPKM "8.2435574049"; frac "1.000000"; conf_lo "7.520739"; conf_hi "8.966376"; cov "48.126824";
Chr1	Cufflinks	exon	6293296	6293371	1000	-	.	gene_id "CUFF.9151"; transcript_id "AT1G18270.1"; exon_number "41"; FPKM "8.2435574049"; frac "1.000000"; conf_lo "7.520739"; conf_hi "8.966376"; cov "48.126824";
Chr1	Cufflinks	exon	6293677	6293871	1000	-	.	gene_id "CUFF.9151"; transcript_id "AT1G18270.1"; exon_number "42"; FPKM "8.2435574049"; frac "1.000000"; conf_lo "7.520739"; conf_hi "8.966376"; cov "48.126824";
Chr1	Cufflinks	transcript	6283412	6293871	1	-	.	gene_id "CUFF.9151"; transcript_id "AT1G18270.2"; FPKM "0.0000000000"; frac "0.000000"; conf_lo "0.000000"; conf_hi "0.024158"; cov "0.000000"; full_read_support "no";
Chr1	Cufflinks	exon	6283412	6283816	1	-	.	gene_id "CUFF.9151"; transcript_id "AT1G18270.2"; exon_number "1"; FPKM "0.0000000000"; frac "0.000000"; conf_lo "0.000000"; conf_hi "0.024158"; cov "0.000000";
Chr1	Cufflinks	exon	6283970	6284050	1	-	.	gene_id "CUFF.9151"; transcript_id "AT1G18270.2"; exon_number "2"; FPKM "0.0000000000"; frac "0.000000"; conf_lo "0.000000"; conf_hi "0.024158"; cov "0.000000";
Chr1	Cufflinks	exon	6284132	6284239	1	-	.	gene_id "CUFF.9151"; transcript_id "AT1G18270.2"; exon_number "3"; FPKM "0.0000000000"; frac "0.000000"; conf_lo "0.000000"; conf_hi "0.024158"; cov "0.000000";
Chr1	Cufflinks	exon	6284335	6284523	1	-	.	gene_id "CUFF.9151"; transcript_id "AT1G18270.2"; exon_number "4"; FPKM "0.0000000000"; frac "0.000000"; conf_lo "0.000000"; conf_hi "0.024158"; cov "0.000000";
Chr1	Cufflinks	exon	6284618	6284683	1	-	.	gene_id "CUFF.9151"; transcript_id "AT1G18270.2"; exon_number "5"; FPKM "0.0000000000"; frac "0.000000"; conf_lo "0.000000"; conf_hi "0.024158"; cov "0.000000";
Chr1	Cufflinks	exon	6284888	6284962	1	-	.	gene_id "CUFF.9151"; transcript_id "AT1G18270.2"; exon_number "6"; FPKM "0.0000000000"; frac "0.000000"; conf_lo "0.000000"; conf_hi "0.024158"; cov "0.000000";
Chr1	Cufflinks	exon	6285096	6285206	1	-	.	gene_id "CUFF.9151"; transcript_id "AT1G18270.2"; exon_number "7"; FPKM "0.0000000000"; frac "0.000000"; conf_lo "0.000000"; conf_hi "0.024158"; cov "0.000000";
Chr1	Cufflinks	exon	6285279	6285364	1	-	.	gene_id "CUFF.9151"; transcript_id "AT1G18270.2"; exon_number "8"; FPKM "0.0000000000"; frac "0.000000"; conf_lo "0.000000"; conf_hi "0.024158"; cov "0.000000";
Chr1	Cufflinks	exon	6285447	6285591	1	-	.	gene_id "CUFF.9151"; transcript_id "AT1G18270.2"; exon_number "9"; FPKM "0.0000000000"; frac "0.000000"; conf_lo "0.000000"; conf_hi "0.024158"; cov "0.000000";
Chr1	Cufflinks	exon	6285729	6285826	1	-	.	gene_id "CUFF.9151"; transcript_id "AT1G18270.2"; exon_number "10"; FPKM "0.0000000000"; frac "0.000000"; conf_lo "0.000000"; conf_hi "0.024158"; cov "0.000000";
Chr1	Cufflinks	exon	6285924	6286065	1	-	.	gene_id "CUFF.9151"; transcript_id "AT1G18270.2"; exon_number "11"; FPKM "0.0000000000"; frac "0.000000"; conf_lo "0.000000"; conf_hi "0.024158"; cov "0.000000";
Chr1	Cufflinks	exon	6286159	6286206	1	-	.	gene_id "CUFF.9151"; transcript_id "AT1G18270.2"; exon_number "12"; FPKM "0.0000000000"; frac "0.000000"; conf_lo "0.000000"; conf_hi "0.024158"; cov "0.000000";
Chr1	Cufflinks	exon	6286299	6286469	1	-	.	gene_id "CUFF.9151"; transcript_id "AT1G18270.2"; exon_number "13"; FPKM "0.0000000000"; frac "0.000000"; conf_lo "0.000000"; conf_hi "0.024158"; cov "0.000000";
Chr1	Cufflinks	exon	6286591	6286659	1	-	.	gene_id "CUFF.9151"; transcript_id "AT1G18270.2"; exon_number "14"; FPKM "0.0000000000"; frac "0.000000"; conf_lo "0.000000"; conf_hi "0.024158"; cov "0.000000";
Chr1	Cufflinks	exon	6286798	6286917	1	-	.	gene_id "CUFF.9151"; transcript_id "AT1G18270.2"; exon_number "15"; FPKM "0.0000000000"; frac "0.000000"; conf_lo "0.000000"; conf_hi "0.024158"; cov "0.000000";
Chr1	Cufflinks	exon	6287005	6287077	1	-	.	gene_id "CUFF.9151"; transcript_id "AT1G18270.2"; exon_number "16"; FPKM "0.0000000000"; frac "0.000000"; conf_lo "0.000000"; conf_hi "0.024158"; cov "0.000000";
Chr1	Cufflinks	exon	6287199	6287317	1	-	.	gene_id "CUFF.9151"; transcript_id "AT1G18270.2"; exon_number "17"; FPKM "0.0000000000"; frac "0.000000"; conf_lo "0.000000"; conf_hi "0.024158"; cov "0.000000";
Chr1	Cufflinks	exon	6287424	6287543	1	-	.	gene_id "CUFF.9151"; transcript_id "AT1G18270.2"; exon_number "18"; FPKM "0.0000000000"; frac "0.000000"; conf_lo "0.000000"; conf_hi "0.024158"; cov "0.000000";
Chr1	Cufflinks	exon	6287668	6287755	1	-	.	gene_id "CUFF.9151"; transcript_id "AT1G18270.2"; exon_number "19"; FPKM "0.0000000000"; frac "0.000000"; conf_lo "0.000000"; conf_hi "0.024158"; cov "0.000000";
Chr1	Cufflinks	exon	6287911	6288122	1	-	.	gene_id "CUFF.9151"; transcript_id "AT1G18270.2"; exon_number "20"; FPKM "0.0000000000"; frac "0.000000"; conf_lo "0.000000"; conf_hi "0.024158"; cov "0.000000";
Chr1	Cufflinks	exon	6288305	6288351	1	-	.	gene_id "CUFF.9151"; transcript_id "AT1G18270.2"; exon_number "21"; FPKM "0.0000000000"; frac "0.000000"; conf_lo "0.000000"; conf_hi "0.024158"; cov "0.000000";
Chr1	Cufflinks	exon	6288615	6288693	1	-	.	gene_id "CUFF.9151"; transcript_id "AT1G18270.2"; exon_number "22"; FPKM "0.0000000000"; frac "0.000000"; conf_lo "0.000000"; conf_hi "0.024158"; cov "0.000000";
Chr1	Cufflinks	exon	6288768	6288849	1	-	.	gene_id "CUFF.9151"; transcript_id "AT1G18270.2"; exon_number "23"; FPKM "0.0000000000"; frac "0.000000"; conf_lo "0.000000"; conf_hi "0.024158"; cov "0.000000";
Chr1	Cufflinks	exon	6289112	6289249	1	-	.	gene_id "CUFF.9151"; transcript_id "AT1G18270.2"; exon_number "24"; FPKM "0.0000000000"; frac "0.000000"; conf_lo "0.000000"; conf_hi "0.024158"; cov "0.000000";
Chr1	Cufflinks	exon	6289350	6289398	1	-	.	gene_id "CUFF.9151"; transcript_id "AT1G18270.2"; exon_number "25"; FPKM "0.0000000000"; frac "0.000000"; conf_lo "0.000000"; conf_hi "0.024158"; cov "0.000000";
Chr1	Cufflinks	exon	6289486	6289540	1	-	.	gene_id "CUFF.9151"; transcript_id "AT1G18270.2"; exon_number "26"; FPKM "0.0000000000"; frac "0.000000"; conf_lo "0.000000"; conf_hi "0.024158"; cov "0.000000";
Chr1	Cufflinks	exon	6289604	6289680	1	-	.	gene_id "CUFF.9151"; transcript_id "AT1G18270.2"; exon_number "27"; FPKM "0.0000000000"; frac "0.000000"; conf_lo "0.000000"; conf_hi "0.024158"; cov "0.000000";
Chr1	Cufflinks	exon	6289865	6289945	1	-	.	gene_id "CUFF.9151"; transcript_id "AT1G18270.2"; exon_number "28"; FPKM "0.0000000000"; frac "0.000000"; conf_lo "0.000000"; conf_hi "0.024158"; cov "0.000000";
Chr1	Cufflinks	exon	6290021	6290101	1	-	.	gene_id "CUFF.9151"; transcript_id "AT1G18270.2"; exon_number "29"; FPKM "0.0000000000"; frac "0.000000"; conf_lo "0.000000"; conf_hi "0.024158"; cov "0.000000";
Chr1	Cufflinks	exon	6290245	6290320	1	-	.	gene_id "CUFF.9151"; transcript_id "AT1G18270.2"; exon_number "30"; FPKM "0.0000000000"; frac "0.000000"; conf_lo "0.000000"; conf_hi "0.024158"; cov "0.000000";
Chr1	Cufflinks	exon	6290744	6290938	1	-	.	gene_id "CUFF.9151"; transcript_id "AT1G18270.2"; exon_number "31"; FPKM "0.0000000000"; frac "0.000000"; conf_lo "0.000000"; conf_hi "0.024158"; cov "0.000000";
Chr1	Cufflinks	exon	6291073	6291119	1	-	.	gene_id "CUFF.9151"; transcript_id "AT1G18270.2"; exon_number "32"; FPKM "0.0000000000"; frac "0.000000"; conf_lo "0.000000"; conf_hi "0.024158"; cov "0.000000";
Chr1	Cufflinks	exon	6291208	6291286	1	-	.	gene_id "CUFF.9151"; transcript_id "AT1G18270.2"; exon_number "33"; FPKM "0.0000000000"; frac "0.000000"; conf_lo "0.000000"; conf_hi "0.024158"; cov "0.000000";
Chr1	Cufflinks	exon	6291466	6291544	1	-	.	gene_id "CUFF.9151"; transcript_id "AT1G18270.2"; exon_number "34"; FPKM "0.0000000000"; frac "0.000000"; conf_lo "0.000000"; conf_hi "0.024158"; cov "0.000000";
Chr1	Cufflinks	exon	6291925	6292062	1	-	.	gene_id "CUFF.9151"; transcript_id "AT1G18270.2"; exon_number "35"; FPKM "0.0000000000"; frac "0.000000"; conf_lo "0.000000"; conf_hi "0.024158"; cov "0.000000";
Chr1	Cufflinks	exon	6292306	6292354	1	-	.	gene_id "CUFF.9151"; transcript_id "AT1G18270.2"; exon_number "36"; FPKM "0.0000000000"; frac "0.000000"; conf_lo "0.000000"; conf_hi "0.024158"; cov "0.000000";
Chr1	Cufflinks	exon	6292448	6292502	1	-	.	gene_id "CUFF.9151"; transcript_id "AT1G18270.2"; exon_number "37"; FPKM "0.0000000000"; frac "0.000000"; conf_lo "0.000000"; conf_hi "0.024158"; cov "0.000000";
Chr1	Cufflinks	exon	6292630	6292706	1	-	.	gene_id "CUFF.9151"; transcript_id "AT1G18270.2"; exon_number "38"; FPKM "0.0000000000"; frac "0.000000"; conf_lo "0.000000"; conf_hi "0.024158"; cov "0.000000";
Chr1	Cufflinks	exon	6292812	6292892	1	-	.	gene_id "CUFF.9151"; transcript_id "AT1G18270.2"; exon_number "39"; FPKM "0.0000000000"; frac "0.000000"; conf_lo "0.000000"; conf_hi "0.024158"; cov "0.000000";
Chr1	Cufflinks	exon	6292980	6293063	1	-	.	gene_id "CUFF.9151"; transcript_id "AT1G18270.2"; exon_number "40"; FPKM "0.0000000000"; frac "0.000000"; conf_lo "0.000000"; conf_hi "0.024158"; cov "0.000000";
Chr1	Cufflinks	exon	6293296	6293371	1	-	.	gene_id "CUFF.9151"; transcript_id "AT1G18270.2"; exon_number "41"; FPKM "0.0000000000"; frac "0.000000"; conf_lo "0.000000"; conf_hi "0.024158"; cov "0.000000";
Chr1	Cufflinks	exon	6293677	6293871	1	-	.	gene_id "CUFF.9151"; transcript_id "AT1G18270.2"; exon_number "42"; FPKM "0.0000000000"; frac "0.000000"; conf_lo "0.000000"; conf_hi "0.024158"; cov "0.000000";
Chr1	Cufflinks	transcript	6283414	6293871	1	-	.	gene_id "CUFF.9151"; transcript_id "AT1G18270.3"; FPKM "0.0000000000"; frac "0.000000"; conf_lo "0.000000"; conf_hi "0.023849"; cov "0.000000"; full_read_support "no";
Chr1	Cufflinks	exon	6283414	6283816	1	-	.	gene_id "CUFF.9151"; transcript_id "AT1G18270.3"; exon_number "1"; FPKM "0.0000000000"; frac "0.000000"; conf_lo "0.000000"; conf_hi "0.023849"; cov "0.000000";
Chr1	Cufflinks	exon	6283970	6284050	1	-	.	gene_id "CUFF.9151"; transcript_id "AT1G18270.3"; exon_number "2"; FPKM "0.0000000000"; frac "0.000000"; conf_lo "0.000000"; conf_hi "0.023849"; cov "0.000000";
Chr1	Cufflinks	exon	6284132	6284239	1	-	.	gene_id "CUFF.9151"; transcript_id "AT1G18270.3"; exon_number "3"; FPKM "0.0000000000"; frac "0.000000"; conf_lo "0.000000"; conf_hi "0.023849"; cov "0.000000";
Chr1	Cufflinks	exon	6284335	6284523	1	-	.	gene_id "CUFF.9151"; transcript_id "AT1G18270.3"; exon_number "4"; FPKM "0.0000000000"; frac "0.000000"; conf_lo "0.000000"; conf_hi "0.023849"; cov "0.000000";
Chr1	Cufflinks	exon	6284618	6284683	1	-	.	gene_id "CUFF.9151"; transcript_id "AT1G18270.3"; exon_number "5"; FPKM "0.0000000000"; frac "0.000000"; conf_lo "0.000000"; conf_hi "0.023849"; cov "0.000000";
Chr1	Cufflinks	exon	6284888	6284962	1	-	.	gene_id "CUFF.9151"; transcript_id "AT1G18270.3"; exon_number "6"; FPKM "0.0000000000"; frac "0.000000"; conf_lo "0.000000"; conf_hi "0.023849"; cov "0.000000";
Chr1	Cufflinks	exon	6285096	6285206	1	-	.	gene_id "CUFF.9151"; transcript_id "AT1G18270.3"; exon_number "7"; FPKM "0.0000000000"; frac "0.000000"; conf_lo "0.000000"; conf_hi "0.023849"; cov "0.000000";
Chr1	Cufflinks	exon	6285279	6285364	1	-	.	gene_id "CUFF.9151"; transcript_id "AT1G18270.3"; exon_number "8"; FPKM "0.0000000000"; frac "0.000000"; conf_lo "0.000000"; conf_hi "0.023849"; cov "0.000000";
Chr1	Cufflinks	exon	6285447	6285591	1	-	.	gene_id "CUFF.9151"; transcript_id "AT1G18270.3"; exon_number "9"; FPKM "0.0000000000"; frac "0.000000"; conf_lo "0.000000"; conf_hi "0.023849"; cov "0.000000";
Chr1	Cufflinks	exon	6285729	6285826	1	-	.	gene_id "CUFF.9151"; transcript_id "AT1G18270.3"; exon_number "10"; FPKM "0.0000000000"; frac "0.000000"; conf_lo "0.000000"; conf_hi "0.023849"; cov "0.000000";
Chr1	Cufflinks	exon	6285924	6286065	1	-	.	gene_id "CUFF.9151"; transcript_id "AT1G18270.3"; exon_number "11"; FPKM "0.0000000000"; frac "0.000000"; conf_lo "0.000000"; conf_hi "0.023849"; cov "0.000000";
Chr1	Cufflinks	exon	6286159	6286206	1	-	.	gene_id "CUFF.9151"; transcript_id "AT1G18270.3"; exon_number "12"; FPKM "0.0000000000"; frac "0.000000"; conf_lo "0.000000"; conf_hi "0.023849"; cov "0.000000";
Chr1	Cufflinks	exon	6286299	6286469	1	-	.	gene_id "CUFF.9151"; transcript_id "AT1G18270.3"; exon_number "13"; FPKM "0.0000000000"; frac "0.000000"; conf_lo "0.000000"; conf_hi "0.023849"; cov "0.000000";
Chr1	Cufflinks	exon	6286591	6286659	1	-	.	gene_id "CUFF.9151"; transcript_id "AT1G18270.3"; exon_number "14"; FPKM "0.0000000000"; frac "0.000000"; conf_lo "0.000000"; conf_hi "0.023849"; cov "0.000000";
Chr1	Cufflinks	exon	6286738	6286917	1	-	.	gene_id "CUFF.9151"; transcript_id "AT1G18270.3"; exon_number "15"; FPKM "0.0000000000"; frac "0.000000"; conf_lo "0.000000"; conf_hi "0.023849"; cov "0.000000";
Chr1	Cufflinks	exon	6287005	6287077	1	-	.	gene_id "CUFF.9151"; transcript_id "AT1G18270.3"; exon_number "16"; FPKM "0.0000000000"; frac "0.000000"; conf_lo "0.000000"; conf_hi "0.023849"; cov "0.000000";
Chr1	Cufflinks	exon	6287199	6287317	1	-	.	gene_id "CUFF.9151"; transcript_id "AT1G18270.3"; exon_number "17"; FPKM "0.0000000000"; frac "0.000000"; conf_lo "0.000000"; conf_hi "0.023849"; cov "0.000000";
Chr1	Cufflinks	exon	6287424	6287543	1	-	.	gene_id "CUFF.9151"; transcript_id "AT1G18270.3"; exon_number "18"; FPKM "0.0000000000"; frac "0.000000"; conf_lo "0.000000"; conf_hi "0.023849"; cov "0.000000";
Chr1	Cufflinks	exon	6287668	6287755	1	-	.	gene_id "CUFF.9151"; transcript_id "AT1G18270.3"; exon_number "19"; FPKM "0.0000000000"; frac "0.000000"; conf_lo "0.000000"; conf_hi "0.023849"; cov "0.000000";
Chr1	Cufflinks	exon	6287911	6288122	1	-	.	gene_id "CUFF.9151"; transcript_id "AT1G18270.3"; exon_number "20"; FPKM "0.0000000000"; frac "0.000000"; conf_lo "0.000000"; conf_hi "0.023849"; cov "0.000000";
Chr1	Cufflinks	exon	6288305	6288351	1	-	.	gene_id "CUFF.9151"; transcript_id "AT1G18270.3"; exon_number "21"; FPKM "0.0000000000"; frac "0.000000"; conf_lo "0.000000"; conf_hi "0.023849"; cov "0.000000";
Chr1	Cufflinks	exon	6288615	6288693	1	-	.	gene_id "CUFF.9151"; transcript_id "AT1G18270.3"; exon_number "22"; FPKM "0.0000000000"; frac "0.000000"; conf_lo "0.000000"; conf_hi "0.023849"; cov "0.000000";
Chr1	Cufflinks	exon	6288768	6288849	1	-	.	gene_id "CUFF.9151"; transcript_id "AT1G18270.3"; exon_number "23"; FPKM "0.0000000000"; frac "0.000000"; conf_lo "0.000000"; conf_hi "0.023849"; cov "0.000000";
Chr1	Cufflinks	exon	6289112	6289249	1	-	.	gene_id "CUFF.9151"; transcript_id "AT1G18270.3"; exon_number "24"; FPKM "0.0000000000"; frac "0.000000"; conf_lo "0.000000"; conf_hi "0.023849"; cov "0.000000";
Chr1	Cufflinks	exon	6289350	6289398	1	-	.	gene_id "CUFF.9151"; transcript_id "AT1G18270.3"; exon_number "25"; FPKM "0.0000000000"; frac "0.000000"; conf_lo "0.000000"; conf_hi "0.023849"; cov "0.000000";
Chr1	Cufflinks	exon	6289486	6289540	1	-	.	gene_id "CUFF.9151"; transcript_id "AT1G18270.3"; exon_number "26"; FPKM "0.0000000000"; frac "0.000000"; conf_lo "0.000000"; conf_hi "0.023849"; cov "0.000000";
Chr1	Cufflinks	exon	6289604	6289680	1	-	.	gene_id "CUFF.9151"; transcript_id "AT1G18270.3"; exon_number "27"; FPKM "0.0000000000"; frac "0.000000"; conf_lo "0.000000"; conf_hi "0.023849"; cov "0.000000";
Chr1	Cufflinks	exon	6289865	6289945	1	-	.	gene_id "CUFF.9151"; transcript_id "AT1G18270.3"; exon_number "28"; FPKM "0.0000000000"; frac "0.000000"; conf_lo "0.000000"; conf_hi "0.023849"; cov "0.000000";
Chr1	Cufflinks	exon	6290021	6290101	1	-	.	gene_id "CUFF.9151"; transcript_id "AT1G18270.3"; exon_number "29"; FPKM "0.0000000000"; frac "0.000000"; conf_lo "0.000000"; conf_hi "0.023849"; cov "0.000000";
Chr1	Cufflinks	exon	6290245	6290320	1	-	.	gene_id "CUFF.9151"; transcript_id "AT1G18270.3"; exon_number "30"; FPKM "0.0000000000"; frac "0.000000"; conf_lo "0.000000"; conf_hi "0.023849"; cov "0.000000";
Chr1	Cufflinks	exon	6290744	6290938	1	-	.	gene_id "CUFF.9151"; transcript_id "AT1G18270.3"; exon_number "31"; FPKM "0.0000000000"; frac "0.000000"; conf_lo "0.000000"; conf_hi "0.023849"; cov "0.000000";
Chr1	Cufflinks	exon	6291073	6291119	1	-	.	gene_id "CUFF.9151"; transcript_id "AT1G18270.3"; exon_number "32"; FPKM "0.0000000000"; frac "0.000000"; conf_lo "0.000000"; conf_hi "0.023849"; cov "0.000000";
Chr1	Cufflinks	exon	6291208	6291286	1	-	.	gene_id "CUFF.9151"; transcript_id "AT1G18270.3"; exon_number "33"; FPKM "0.0000000000"; frac "0.000000"; conf_lo "0.000000"; conf_hi "0.023849"; cov "0.000000";
Chr1	Cufflinks	exon	6291466	6291544	1	-	.	gene_id "CUFF.9151"; transcript_id "AT1G18270.3"; exon_number "34"; FPKM "0.0000000000"; frac "0.000000"; conf_lo "0.000000"; conf_hi "0.023849"; cov "0.000000";
Chr1	Cufflinks	exon	6291925	6292062	1	-	.	gene_id "CUFF.9151"; transcript_id "AT1G18270.3"; exon_number "35"; FPKM "0.0000000000"; frac "0.000000"; conf_lo "0.000000"; conf_hi "0.023849"; cov "0.000000";
Chr1	Cufflinks	exon	6292306	6292354	1	-	.	gene_id "CUFF.9151"; transcript_id "AT1G18270.3"; exon_number "36"; FPKM "0.0000000000"; frac "0.000000"; conf_lo "0.000000"; conf_hi "0.023849"; cov "0.000000";
Chr1	Cufflinks	exon	6292448	6292502	1	-	.	gene_id "CUFF.9151"; transcript_id "AT1G18270.3"; exon_number "37"; FPKM "0.0000000000"; frac "0.000000"; conf_lo "0.000000"; conf_hi "0.023849"; cov "0.000000";
Chr1	Cufflinks	exon	6292630	6292706	1	-	.	gene_id "CUFF.9151"; transcript_id "AT1G18270.3"; exon_number "38"; FPKM "0.0000000000"; frac "0.000000"; conf_lo "0.000000"; conf_hi "0.023849"; cov "0.000000";
Chr1	Cufflinks	exon	6292812	6292892	1	-	.	gene_id "CUFF.9151"; transcript_id "AT1G18270.3"; exon_number "39"; FPKM "0.0000000000"; frac "0.000000"; conf_lo "0.000000"; conf_hi "0.023849"; cov "0.000000";
Chr1	Cufflinks	exon	6292980	6293060	1	-	.	gene_id "CUFF.9151"; transcript_id "AT1G18270.3"; exon_number "40"; FPKM "0.0000000000"; frac "0.000000"; conf_lo "0.000000"; conf_hi "0.023849"; cov "0.000000";
Chr1	Cufflinks	exon	6293296	6293371	1	-	.	gene_id "CUFF.9151"; transcript_id "AT1G18270.3"; exon_number "41"; FPKM "0.0000000000"; frac "0.000000"; conf_lo "0.000000"; conf_hi "0.023849"; cov "0.000000";
Chr1	Cufflinks	exon	6293677	6293871	1	-	.	gene_id "CUFF.9151"; transcript_id "AT1G18270.3"; exon_number "42"; FPKM "0.0000000000"; frac "0.000000"; conf_lo "0.000000"; conf_hi "0.023849"; cov "0.000000";
Chr1	Cufflinks	transcript	6294333	6295364	1	+	.	gene_id "AT1G18280"; transcript_id "AT1G18280.1"; FPKM "0.0000000000"; frac "0.000000"; conf_lo "0.000000"; conf_hi "0.000000"; cov "0.000000"; full_read_support "no";
Chr1	Cufflinks	exon	6294333	6294754	1	+	.	gene_id "AT1G18280"; transcript_id "AT1G18280.1"; exon_number "1"; FPKM "0.0000000000"; frac "0.000000"; conf_lo "0.000000"; conf_hi "0.000000"; cov "0.000000";
Chr1	Cufflinks	exon	6294875	6294940	1	+	.	gene_id "AT1G18280"; transcript_id "AT1G18280.1"; exon_number "2"; FPKM "0.0000000000"; frac "0.000000"; conf_lo "0.000000"; conf_hi "0.000000"; cov "0.000000";
Chr1	Cufflinks	exon	6295083	6295364	1	+	.	gene_id "AT1G18280"; transcript_id "AT1G18280.1"; exon_number "3"; FPKM "0.0000000000"; frac "0.000000"; conf_lo "0.000000"; conf_hi "0.000000"; cov "0.000000";
Chr1	Cufflinks	transcript	6297364	6298328	1000	+	.	gene_id "AT1G18290"; transcript_id "AT1G18290.1"; FPKM "1.0687865795"; frac "1.000000"; conf_lo "0.513802"; conf_hi "1.623771"; cov "6.229954"; full_read_support "yes";
Chr1	Cufflinks	exon	6297364	6298328	1000	+	.	gene_id "AT1G18290"; transcript_id "AT1G18290.1"; exon_number "1"; FPKM "1.0687865795"; frac "1.000000"; conf_lo "0.513802"; conf_hi "1.623771"; cov "6.229954";
Chr1	Cufflinks	transcript	6299687	6301086	1000	+	.	gene_id "AT1G18300"; transcript_id "AT1G18300.1"; FPKM "3.0144474565"; frac "1.000000"; conf_lo "2.164470"; conf_hi "3.864425"; cov "17.612014"; full_read_support "yes";
Chr1	Cufflinks	exon	6299687	6300031	1000	+	.	gene_id "AT1G18300"; transcript_id "AT1G18300.1"; exon_number "1"; FPKM "3.0144474565"; frac "1.000000"; conf_lo "2.164470"; conf_hi "3.864425"; cov "17.612014";
Chr1	Cufflinks	exon	6300367	6301086	1000	+	.	gene_id "AT1G18300"; transcript_id "AT1G18300.1"; exon_number "2"; FPKM "3.0144474565"; frac "1.000000"; conf_lo "2.164470"; conf_hi "3.864425"; cov "17.612014";
Chr1	Cufflinks	transcript	6301200	6303956	1	-	.	gene_id "AT1G18310"; transcript_id "AT1G18310.1"; FPKM "0.0000000000"; frac "0.000000"; conf_lo "0.000000"; conf_hi "0.000000"; cov "0.000000"; full_read_support "no";
Chr1	Cufflinks	exon	6301200	6301385	1	-	.	gene_id "AT1G18310"; transcript_id "AT1G18310.1"; exon_number "1"; FPKM "0.0000000000"; frac "0.000000"; conf_lo "0.000000"; conf_hi "0.000000"; cov "0.000000";
Chr1	Cufflinks	exon	6301423	6301578	1	-	.	gene_id "AT1G18310"; transcript_id "AT1G18310.1"; exon_number "2"; FPKM "0.0000000000"; frac "0.000000"; conf_lo "0.000000"; conf_hi "0.000000"; cov "0.000000";
Chr1	Cufflinks	exon	6301783	6302669	1	-	.	gene_id "AT1G18310"; transcript_id "AT1G18310.1"; exon_number "3"; FPKM "0.0000000000"; frac "0.000000"; conf_lo "0.000000"; conf_hi "0.000000"; cov "0.000000";
Chr1	Cufflinks	exon	6303165	6303490	1	-	.	gene_id "AT1G18310"; transcript_id "AT1G18310.1"; exon_number "4"; FPKM "0.0000000000"; frac "0.000000"; conf_lo "0.000000"; conf_hi "0.000000"; cov "0.000000";
Chr1	Cufflinks	exon	6303562	6303956	1	-	.	gene_id "AT1G18310"; transcript_id "AT1G18310.1"; exon_number "5"; FPKM "0.0000000000"; frac "0.000000"; conf_lo "0.000000"; conf_hi "0.000000"; cov "0.000000";
Chr1	Cufflinks	transcript	6304283	6305689	1000	+	.	gene_id "CUFF.9152"; transcript_id "CUFF.9152.1"; FPKM "1.7124422162"; frac "1.000000"; conf_lo "0.980399"; conf_hi "2.444485"; cov "9.991521"; full_read_support "no";
Chr1	Cufflinks	exon	6304283	6304550	1000	+	.	gene_id "CUFF.9152"; transcript_id "CUFF.9152.1"; exon_number "1"; FPKM "1.7124422162"; frac "1.000000"; conf_lo "0.980399"; conf_hi "2.444485"; cov "9.991521";
Chr1	Cufflinks	exon	6304916	6305289	1000	+	.	gene_id "CUFF.9152"; transcript_id "CUFF.9152.1"; exon_number "2"; FPKM "1.7124422162"; frac "1.000000"; conf_lo "0.980399"; conf_hi "2.444485"; cov "9.991521";
Chr1	Cufflinks	exon	6305446	6305689	1000	+	.	gene_id "CUFF.9152"; transcript_id "CUFF.9152.1"; exon_number "3"; FPKM "1.7124422162"; frac "1.000000"; conf_lo "0.980399"; conf_hi "2.444485"; cov "9.991521";
Chr1	Cufflinks	transcript	6304360	6305689	1	+	.	gene_id "CUFF.9152"; transcript_id "AT1G18320.1"; FPKM "0.0000000000"; frac "0.000000"; conf_lo "0.000000"; conf_hi "0.204335"; cov "0.000000"; full_read_support "no";
Chr1	Cufflinks	exon	6304360	6304550	1	+	.	gene_id "CUFF.9152"; transcript_id "AT1G18320.1"; exon_number "1"; FPKM "0.0000000000"; frac "0.000000"; conf_lo "0.000000"; conf_hi "0.204335"; cov "0.000000";
Chr1	Cufflinks	exon	6304916	6305106	1	+	.	gene_id "CUFF.9152"; transcript_id "AT1G18320.1"; exon_number "2"; FPKM "0.0000000000"; frac "0.000000"; conf_lo "0.000000"; conf_hi "0.204335"; cov "0.000000";
Chr1	Cufflinks	exon	6305217	6305289	1	+	.	gene_id "CUFF.9152"; transcript_id "AT1G18320.1"; exon_number "3"; FPKM "0.0000000000"; frac "0.000000"; conf_lo "0.000000"; conf_hi "0.204335"; cov "0.000000";
Chr1	Cufflinks	exon	6305446	6305689	1	+	.	gene_id "CUFF.9152"; transcript_id "AT1G18320.1"; exon_number "4"; FPKM "0.0000000000"; frac "0.000000"; conf_lo "0.000000"; conf_hi "0.204335"; cov "0.000000";
Chr1	Cufflinks	transcript	6305966	6308013	1000	-	.	gene_id "CUFF.9153"; transcript_id "AT1G18330.1"; FPKM "1.7335347361"; frac "1.000000"; conf_lo "1.205334"; conf_hi "2.261735"; cov "10.129959"; full_read_support "yes";
Chr1	Cufflinks	exon	6305966	6306945	1000	-	.	gene_id "CUFF.9153"; transcript_id "AT1G18330.1"; exon_number "1"; FPKM "1.7335347361"; frac "1.000000"; conf_lo "1.205334"; conf_hi "2.261735"; cov "10.129959";
Chr1	Cufflinks	exon	6307028	6307089	1000	-	.	gene_id "CUFF.9153"; transcript_id "AT1G18330.1"; exon_number "2"; FPKM "1.7335347361"; frac "1.000000"; conf_lo "1.205334"; conf_hi "2.261735"; cov "10.129959";
Chr1	Cufflinks	exon	6307180	6307291	1000	-	.	gene_id "CUFF.9153"; transcript_id "AT1G18330.1"; exon_number "3"; FPKM "1.7335347361"; frac "1.000000"; conf_lo "1.205334"; conf_hi "2.261735"; cov "10.129959";
Chr1	Cufflinks	exon	6307383	6307487	1000	-	.	gene_id "CUFF.9153"; transcript_id "AT1G18330.1"; exon_number "4"; FPKM "1.7335347361"; frac "1.000000"; conf_lo "1.205334"; conf_hi "2.261735"; cov "10.129959";
Chr1	Cufflinks	exon	6307629	6307694	1000	-	.	gene_id "CUFF.9153"; transcript_id "AT1G18330.1"; exon_number "5"; FPKM "1.7335347361"; frac "1.000000"; conf_lo "1.205334"; conf_hi "2.261735"; cov "10.129959";
Chr1	Cufflinks	exon	6307810	6308013	1000	-	.	gene_id "CUFF.9153"; transcript_id "AT1G18330.1"; exon_number "6"; FPKM "1.7335347361"; frac "1.000000"; conf_lo "1.205334"; conf_hi "2.261735"; cov "10.129959";
Chr1	Cufflinks	transcript	6305971	6308010	1	-	.	gene_id "CUFF.9153"; transcript_id "AT1G18330.2"; FPKM "0.0000000000"; frac "0.000000"; conf_lo "0.000000"; conf_hi "0.071319"; cov "0.000000"; full_read_support "yes";
Chr1	Cufflinks	exon	6305971	6306945	1	-	.	gene_id "CUFF.9153"; transcript_id "AT1G18330.2"; exon_number "1"; FPKM "0.0000000000"; frac "0.000000"; conf_lo "0.000000"; conf_hi "0.071319"; cov "0.000000";
Chr1	Cufflinks	exon	6307028	6307089	1	-	.	gene_id "CUFF.9153"; transcript_id "AT1G18330.2"; exon_number "2"; FPKM "0.0000000000"; frac "0.000000"; conf_lo "0.000000"; conf_hi "0.071319"; cov "0.000000";
Chr1	Cufflinks	exon	6307180	6307291	1	-	.	gene_id "CUFF.9153"; transcript_id "AT1G18330.2"; exon_number "3"; FPKM "0.0000000000"; frac "0.000000"; conf_lo "0.000000"; conf_hi "0.071319"; cov "0.000000";
Chr1	Cufflinks	exon	6307383	6307487	1	-	.	gene_id "CUFF.9153"; transcript_id "AT1G18330.2"; exon_number "4"; FPKM "0.0000000000"; frac "0.000000"; conf_lo "0.000000"; conf_hi "0.071319"; cov "0.000000";
Chr1	Cufflinks	exon	6307629	6308010	1	-	.	gene_id "CUFF.9153"; transcript_id "AT1G18330.2"; exon_number "5"; FPKM "0.0000000000"; frac "0.000000"; conf_lo "0.000000"; conf_hi "0.071319"; cov "0.000000";
Chr1	Cufflinks	transcript	6308561	6313936	277	-	.	gene_id "CUFF.9154"; transcript_id "CUFF.9154.1"; FPKM "0.7594969232"; frac "0.326126"; conf_lo "0.473962"; conf_hi "1.045032"; cov "4.437374"; full_read_support "no";
Chr1	Cufflinks	exon	6308561	6309308	277	-	.	gene_id "CUFF.9154"; transcript_id "CUFF.9154.1"; exon_number "1"; FPKM "0.7594969232"; frac "0.326126"; conf_lo "0.473962"; conf_hi "1.045032"; cov "4.437374";
Chr1	Cufflinks	exon	6309394	6309454	277	-	.	gene_id "CUFF.9154"; transcript_id "CUFF.9154.1"; exon_number "2"; FPKM "0.7594969232"; frac "0.326126"; conf_lo "0.473962"; conf_hi "1.045032"; cov "4.437374";
Chr1	Cufflinks	exon	6309588	6309653	277	-	.	gene_id "CUFF.9154"; transcript_id "CUFF.9154.1"; exon_number "3"; FPKM "0.7594969232"; frac "0.326126"; conf_lo "0.473962"; conf_hi "1.045032"; cov "4.437374";
Chr1	Cufflinks	exon	6309736	6309778	277	-	.	gene_id "CUFF.9154"; transcript_id "CUFF.9154.1"; exon_number "4"; FPKM "0.7594969232"; frac "0.326126"; conf_lo "0.473962"; conf_hi "1.045032"; cov "4.437374";
Chr1	Cufflinks	exon	6309954	6310037	277	-	.	gene_id "CUFF.9154"; transcript_id "CUFF.9154.1"; exon_number "5"; FPKM "0.7594969232"; frac "0.326126"; conf_lo "0.473962"; conf_hi "1.045032"; cov "4.437374";
Chr1	Cufflinks	exon	6310154	6310462	277	-	.	gene_id "CUFF.9154"; transcript_id "CUFF.9154.1"; exon_number "6"; FPKM "0.7594969232"; frac "0.326126"; conf_lo "0.473962"; conf_hi "1.045032"; cov "4.437374";
Chr1	Cufflinks	exon	6310563	6310642	277	-	.	gene_id "CUFF.9154"; transcript_id "CUFF.9154.1"; exon_number "7"; FPKM "0.7594969232"; frac "0.326126"; conf_lo "0.473962"; conf_hi "1.045032"; cov "4.437374";
Chr1	Cufflinks	exon	6311022	6311124	277	-	.	gene_id "CUFF.9154"; transcript_id "CUFF.9154.1"; exon_number "8"; FPKM "0.7594969232"; frac "0.326126"; conf_lo "0.473962"; conf_hi "1.045032"; cov "4.437374";
Chr1	Cufflinks	exon	6311222	6311687	277	-	.	gene_id "CUFF.9154"; transcript_id "CUFF.9154.1"; exon_number "9"; FPKM "0.7594969232"; frac "0.326126"; conf_lo "0.473962"; conf_hi "1.045032"; cov "4.437374";
Chr1	Cufflinks	exon	6311779	6311874	277	-	.	gene_id "CUFF.9154"; transcript_id "CUFF.9154.1"; exon_number "10"; FPKM "0.7594969232"; frac "0.326126"; conf_lo "0.473962"; conf_hi "1.045032"; cov "4.437374";
Chr1	Cufflinks	exon	6311959	6312035	277	-	.	gene_id "CUFF.9154"; transcript_id "CUFF.9154.1"; exon_number "11"; FPKM "0.7594969232"; frac "0.326126"; conf_lo "0.473962"; conf_hi "1.045032"; cov "4.437374";
Chr1	Cufflinks	exon	6312143	6312211	277	-	.	gene_id "CUFF.9154"; transcript_id "CUFF.9154.1"; exon_number "12"; FPKM "0.7594969232"; frac "0.326126"; conf_lo "0.473962"; conf_hi "1.045032"; cov "4.437374";
Chr1	Cufflinks	exon	6312296	6312494	277	-	.	gene_id "CUFF.9154"; transcript_id "CUFF.9154.1"; exon_number "13"; FPKM "0.7594969232"; frac "0.326126"; conf_lo "0.473962"; conf_hi "1.045032"; cov "4.437374";
Chr1	Cufflinks	exon	6312581	6312618	277	-	.	gene_id "CUFF.9154"; transcript_id "CUFF.9154.1"; exon_number "14"; FPKM "0.7594969232"; frac "0.326126"; conf_lo "0.473962"; conf_hi "1.045032"; cov "4.437374";
Chr1	Cufflinks	exon	6312812	6312858	277	-	.	gene_id "CUFF.9154"; transcript_id "CUFF.9154.1"; exon_number "15"; FPKM "0.7594969232"; frac "0.326126"; conf_lo "0.473962"; conf_hi "1.045032"; cov "4.437374";
Chr1	Cufflinks	exon	6313128	6313580	277	-	.	gene_id "CUFF.9154"; transcript_id "CUFF.9154.1"; exon_number "16"; FPKM "0.7594969232"; frac "0.326126"; conf_lo "0.473962"; conf_hi "1.045032"; cov "4.437374";
Chr1	Cufflinks	exon	6313704	6313936	277	-	.	gene_id "CUFF.9154"; transcript_id "CUFF.9154.1"; exon_number "17"; FPKM "0.7594969232"; frac "0.326126"; conf_lo "0.473962"; conf_hi "1.045032"; cov "4.437374";
Chr1	Cufflinks	transcript	6309041	6311326	657	-	.	gene_id "CUFF.9154"; transcript_id "AT1G18335.1"; FPKM "1.7995809893"; frac "0.237734"; conf_lo "1.064204"; conf_hi "2.534958"; cov "10.514084"; full_read_support "yes";
Chr1	Cufflinks	exon	6309041	6309308	657	-	.	gene_id "CUFF.9154"; transcript_id "AT1G18335.1"; exon_number "1"; FPKM "1.7995809893"; frac "0.237734"; conf_lo "1.064204"; conf_hi "2.534958"; cov "10.514084";
Chr1	Cufflinks	exon	6309394	6309454	657	-	.	gene_id "CUFF.9154"; transcript_id "AT1G18335.1"; exon_number "2"; FPKM "1.7995809893"; frac "0.237734"; conf_lo "1.064204"; conf_hi "2.534958"; cov "10.514084";
Chr1	Cufflinks	exon	6309588	6309653	657	-	.	gene_id "CUFF.9154"; transcript_id "AT1G18335.1"; exon_number "3"; FPKM "1.7995809893"; frac "0.237734"; conf_lo "1.064204"; conf_hi "2.534958"; cov "10.514084";
Chr1	Cufflinks	exon	6309736	6309778	657	-	.	gene_id "CUFF.9154"; transcript_id "AT1G18335.1"; exon_number "4"; FPKM "1.7995809893"; frac "0.237734"; conf_lo "1.064204"; conf_hi "2.534958"; cov "10.514084";
Chr1	Cufflinks	exon	6309961	6310037	657	-	.	gene_id "CUFF.9154"; transcript_id "AT1G18335.1"; exon_number "5"; FPKM "1.7995809893"; frac "0.237734"; conf_lo "1.064204"; conf_hi "2.534958"; cov "10.514084";
Chr1	Cufflinks	exon	6310154	6310462	657	-	.	gene_id "CUFF.9154"; transcript_id "AT1G18335.1"; exon_number "6"; FPKM "1.7995809893"; frac "0.237734"; conf_lo "1.064204"; conf_hi "2.534958"; cov "10.514084";
Chr1	Cufflinks	exon	6310563	6310642	657	-	.	gene_id "CUFF.9154"; transcript_id "AT1G18335.1"; exon_number "7"; FPKM "1.7995809893"; frac "0.237734"; conf_lo "1.064204"; conf_hi "2.534958"; cov "10.514084";
Chr1	Cufflinks	exon	6311022	6311124	657	-	.	gene_id "CUFF.9154"; transcript_id "AT1G18335.1"; exon_number "8"; FPKM "1.7995809893"; frac "0.237734"; conf_lo "1.064204"; conf_hi "2.534958"; cov "10.514084";
Chr1	Cufflinks	exon	6311222	6311326	657	-	.	gene_id "CUFF.9154"; transcript_id "AT1G18335.1"; exon_number "9"; FPKM "1.7995809893"; frac "0.237734"; conf_lo "1.064204"; conf_hi "2.534958"; cov "10.514084";
Chr1	Cufflinks	transcript	6311483	6313931	485	-	.	gene_id "CUFF.9154"; transcript_id "AT1G18340.1"; FPKM "1.3271333183"; frac "0.198305"; conf_lo "0.684590"; conf_hi "1.969677"; cov "7.753800"; full_read_support "yes";
Chr1	Cufflinks	exon	6311483	6311687	485	-	.	gene_id "CUFF.9154"; transcript_id "AT1G18340.1"; exon_number "1"; FPKM "1.3271333183"; frac "0.198305"; conf_lo "0.684590"; conf_hi "1.969677"; cov "7.753800";
Chr1	Cufflinks	exon	6311779	6311874	485	-	.	gene_id "CUFF.9154"; transcript_id "AT1G18340.1"; exon_number "2"; FPKM "1.3271333183"; frac "0.198305"; conf_lo "0.684590"; conf_hi "1.969677"; cov "7.753800";
Chr1	Cufflinks	exon	6311959	6312035	485	-	.	gene_id "CUFF.9154"; transcript_id "AT1G18340.1"; exon_number "3"; FPKM "1.3271333183"; frac "0.198305"; conf_lo "0.684590"; conf_hi "1.969677"; cov "7.753800";
Chr1	Cufflinks	exon	6312143	6312211	485	-	.	gene_id "CUFF.9154"; transcript_id "AT1G18340.1"; exon_number "4"; FPKM "1.3271333183"; frac "0.198305"; conf_lo "0.684590"; conf_hi "1.969677"; cov "7.753800";
Chr1	Cufflinks	exon	6312296	6312349	485	-	.	gene_id "CUFF.9154"; transcript_id "AT1G18340.1"; exon_number "5"; FPKM "1.3271333183"; frac "0.198305"; conf_lo "0.684590"; conf_hi "1.969677"; cov "7.753800";
Chr1	Cufflinks	exon	6312449	6312494	485	-	.	gene_id "CUFF.9154"; transcript_id "AT1G18340.1"; exon_number "6"; FPKM "1.3271333183"; frac "0.198305"; conf_lo "0.684590"; conf_hi "1.969677"; cov "7.753800";
Chr1	Cufflinks	exon	6312581	6312618	485	-	.	gene_id "CUFF.9154"; transcript_id "AT1G18340.1"; exon_number "7"; FPKM "1.3271333183"; frac "0.198305"; conf_lo "0.684590"; conf_hi "1.969677"; cov "7.753800";
Chr1	Cufflinks	exon	6312812	6312858	485	-	.	gene_id "CUFF.9154"; transcript_id "AT1G18340.1"; exon_number "8"; FPKM "1.3271333183"; frac "0.198305"; conf_lo "0.684590"; conf_hi "1.969677"; cov "7.753800";
Chr1	Cufflinks	exon	6313128	6313410	485	-	.	gene_id "CUFF.9154"; transcript_id "AT1G18340.1"; exon_number "9"; FPKM "1.3271333183"; frac "0.198305"; conf_lo "0.684590"; conf_hi "1.969677"; cov "7.753800";
Chr1	Cufflinks	exon	6313492	6313580	485	-	.	gene_id "CUFF.9154"; transcript_id "AT1G18340.1"; exon_number "10"; FPKM "1.3271333183"; frac "0.198305"; conf_lo "0.684590"; conf_hi "1.969677"; cov "7.753800";
Chr1	Cufflinks	exon	6313704	6313931	485	-	.	gene_id "CUFF.9154"; transcript_id "AT1G18340.1"; exon_number "11"; FPKM "1.3271333183"; frac "0.198305"; conf_lo "0.684590"; conf_hi "1.969677"; cov "7.753800";
Chr1	Cufflinks	transcript	6312934	6313936	1000	-	.	gene_id "CUFF.9154"; transcript_id "CUFF.9154.4"; FPKM "2.7358061901"; frac "0.237835"; conf_lo "1.591614"; conf_hi "3.879999"; cov "15.983996"; full_read_support "yes";
Chr1	Cufflinks	exon	6312934	6313410	1000	-	.	gene_id "CUFF.9154"; transcript_id "CUFF.9154.4"; exon_number "1"; FPKM "2.7358061901"; frac "0.237835"; conf_lo "1.591614"; conf_hi "3.879999"; cov "15.983996";
Chr1	Cufflinks	exon	6313492	6313580	1000	-	.	gene_id "CUFF.9154"; transcript_id "CUFF.9154.4"; exon_number "2"; FPKM "2.7358061901"; frac "0.237835"; conf_lo "1.591614"; conf_hi "3.879999"; cov "15.983996";
Chr1	Cufflinks	exon	6313704	6313936	1000	-	.	gene_id "CUFF.9154"; transcript_id "CUFF.9154.4"; exon_number "3"; FPKM "2.7358061901"; frac "0.237835"; conf_lo "1.591614"; conf_hi "3.879999"; cov "15.983996";
Chr1	Cufflinks	transcript	6315651	6316738	1	+	.	gene_id "AT1G18350"; transcript_id "AT1G18350.1"; FPKM "0.0000000000"; frac "0.000000"; conf_lo "0.000000"; conf_hi "0.115163"; cov "0.000000"; full_read_support "yes";
Chr1	Cufflinks	exon	6315651	6316738	1	+	.	gene_id "AT1G18350"; transcript_id "AT1G18350.1"; exon_number "1"; FPKM "0.0000000000"; frac "0.000000"; conf_lo "0.000000"; conf_hi "0.115163"; cov "0.000000";
Chr1	Cufflinks	transcript	6316695	6319427	1000	-	.	gene_id "CUFF.9155"; transcript_id "AT1G18360.1"; FPKM "2.2944280554"; frac "0.673439"; conf_lo "1.663804"; conf_hi "2.925052"; cov "13.401868"; full_read_support "yes";
Chr1	Cufflinks	exon	6316695	6317397	1000	-	.	gene_id "CUFF.9155"; transcript_id "AT1G18360.1"; exon_number "1"; FPKM "2.2944280554"; frac "0.673439"; conf_lo "1.663804"; conf_hi "2.925052"; cov "13.401868";
Chr1	Cufflinks	exon	6317487	6317579	1000	-	.	gene_id "CUFF.9155"; transcript_id "AT1G18360.1"; exon_number "2"; FPKM "2.2944280554"; frac "0.673439"; conf_lo "1.663804"; conf_hi "2.925052"; cov "13.401868";
Chr1	Cufflinks	exon	6317654	6317743	1000	-	.	gene_id "CUFF.9155"; transcript_id "AT1G18360.1"; exon_number "3"; FPKM "2.2944280554"; frac "0.673439"; conf_lo "1.663804"; conf_hi "2.925052"; cov "13.401868";
Chr1	Cufflinks	exon	6317839	6317903	1000	-	.	gene_id "CUFF.9155"; transcript_id "AT1G18360.1"; exon_number "4"; FPKM "2.2944280554"; frac "0.673439"; conf_lo "1.663804"; conf_hi "2.925052"; cov "13.401868";
Chr1	Cufflinks	exon	6318004	6318074	1000	-	.	gene_id "CUFF.9155"; transcript_id "AT1G18360.1"; exon_number "5"; FPKM "2.2944280554"; frac "0.673439"; conf_lo "1.663804"; conf_hi "2.925052"; cov "13.401868";
Chr1	Cufflinks	exon	6318158	6318196	1000	-	.	gene_id "CUFF.9155"; transcript_id "AT1G18360.1"; exon_number "6"; FPKM "2.2944280554"; frac "0.673439"; conf_lo "1.663804"; conf_hi "2.925052"; cov "13.401868";
Chr1	Cufflinks	exon	6318816	6319427	1000	-	.	gene_id "CUFF.9155"; transcript_id "AT1G18360.1"; exon_number "7"; FPKM "2.2944280554"; frac "0.673439"; conf_lo "1.663804"; conf_hi "2.925052"; cov "13.401868";
Chr1	Cufflinks	transcript	6318495	6319427	972	-	.	gene_id "CUFF.9155"; transcript_id "CUFF.9155.2"; FPKM "2.2306704242"; frac "0.326561"; conf_lo "1.295521"; conf_hi "3.165820"; cov "13.029456"; full_read_support "yes";
Chr1	Cufflinks	exon	6318495	6319427	972	-	.	gene_id "CUFF.9155"; transcript_id "CUFF.9155.2"; exon_number "1"; FPKM "2.2306704242"; frac "0.326561"; conf_lo "1.295521"; conf_hi "3.165820"; cov "13.029456";
Chr1	Cufflinks	transcript	6319623	6324331	366	-	.	gene_id "CUFF.9156"; transcript_id "CUFF.9156.1"; FPKM "1.3123047745"; frac "0.277286"; conf_lo "0.952360"; conf_hi "1.672250"; cov "7.661521"; full_read_support "yes";
Chr1	Cufflinks	exon	6319623	6320059	366	-	.	gene_id "CUFF.9156"; transcript_id "CUFF.9156.1"; exon_number "1"; FPKM "1.3123047745"; frac "0.277286"; conf_lo "0.952360"; conf_hi "1.672250"; cov "7.661521";
Chr1	Cufflinks	exon	6320144	6320472	366	-	.	gene_id "CUFF.9156"; transcript_id "CUFF.9156.1"; exon_number "2"; FPKM "1.3123047745"; frac "0.277286"; conf_lo "0.952360"; conf_hi "1.672250"; cov "7.661521";
Chr1	Cufflinks	exon	6320551	6321522	366	-	.	gene_id "CUFF.9156"; transcript_id "CUFF.9156.1"; exon_number "3"; FPKM "1.3123047745"; frac "0.277286"; conf_lo "0.952360"; conf_hi "1.672250"; cov "7.661521";
Chr1	Cufflinks	exon	6321615	6321716	366	-	.	gene_id "CUFF.9156"; transcript_id "CUFF.9156.1"; exon_number "4"; FPKM "1.3123047745"; frac "0.277286"; conf_lo "0.952360"; conf_hi "1.672250"; cov "7.661521";
Chr1	Cufflinks	exon	6321802	6321912	366	-	.	gene_id "CUFF.9156"; transcript_id "CUFF.9156.1"; exon_number "5"; FPKM "1.3123047745"; frac "0.277286"; conf_lo "0.952360"; conf_hi "1.672250"; cov "7.661521";
Chr1	Cufflinks	exon	6322005	6322203	366	-	.	gene_id "CUFF.9156"; transcript_id "CUFF.9156.1"; exon_number "6"; FPKM "1.3123047745"; frac "0.277286"; conf_lo "0.952360"; conf_hi "1.672250"; cov "7.661521";
Chr1	Cufflinks	exon	6322302	6322426	366	-	.	gene_id "CUFF.9156"; transcript_id "CUFF.9156.1"; exon_number "7"; FPKM "1.3123047745"; frac "0.277286"; conf_lo "0.952360"; conf_hi "1.672250"; cov "7.661521";
Chr1	Cufflinks	exon	6322527	6322586	366	-	.	gene_id "CUFF.9156"; transcript_id "CUFF.9156.1"; exon_number "8"; FPKM "1.3123047745"; frac "0.277286"; conf_lo "0.952360"; conf_hi "1.672250"; cov "7.661521";
Chr1	Cufflinks	exon	6322672	6322740	366	-	.	gene_id "CUFF.9156"; transcript_id "CUFF.9156.1"; exon_number "9"; FPKM "1.3123047745"; frac "0.277286"; conf_lo "0.952360"; conf_hi "1.672250"; cov "7.661521";
Chr1	Cufflinks	exon	6322834	6322914	366	-	.	gene_id "CUFF.9156"; transcript_id "CUFF.9156.1"; exon_number "10"; FPKM "1.3123047745"; frac "0.277286"; conf_lo "0.952360"; conf_hi "1.672250"; cov "7.661521";
Chr1	Cufflinks	exon	6323019	6323137	366	-	.	gene_id "CUFF.9156"; transcript_id "CUFF.9156.1"; exon_number "11"; FPKM "1.3123047745"; frac "0.277286"; conf_lo "0.952360"; conf_hi "1.672250"; cov "7.661521";
Chr1	Cufflinks	exon	6323228	6323326	366	-	.	gene_id "CUFF.9156"; transcript_id "CUFF.9156.1"; exon_number "12"; FPKM "1.3123047745"; frac "0.277286"; conf_lo "0.952360"; conf_hi "1.672250"; cov "7.661521";
Chr1	Cufflinks	exon	6323406	6323496	366	-	.	gene_id "CUFF.9156"; transcript_id "CUFF.9156.1"; exon_number "13"; FPKM "1.3123047745"; frac "0.277286"; conf_lo "0.952360"; conf_hi "1.672250"; cov "7.661521";
Chr1	Cufflinks	exon	6323580	6323824	366	-	.	gene_id "CUFF.9156"; transcript_id "CUFF.9156.1"; exon_number "14"; FPKM "1.3123047745"; frac "0.277286"; conf_lo "0.952360"; conf_hi "1.672250"; cov "7.661521";
Chr1	Cufflinks	exon	6324116	6324331	366	-	.	gene_id "CUFF.9156"; transcript_id "CUFF.9156.1"; exon_number "15"; FPKM "1.3123047745"; frac "0.277286"; conf_lo "0.952360"; conf_hi "1.672250"; cov "7.661521";
Chr1	Cufflinks	transcript	6319650	6324222	1000	-	.	gene_id "CUFF.9156"; transcript_id "AT1G18370.1"; FPKM "3.5807698769"; frac "0.722714"; conf_lo "3.014169"; conf_hi "4.147371"; cov "20.905314"; full_read_support "yes";
Chr1	Cufflinks	exon	6319650	6320059	1000	-	.	gene_id "CUFF.9156"; transcript_id "AT1G18370.1"; exon_number "1"; FPKM "3.5807698769"; frac "0.722714"; conf_lo "3.014169"; conf_hi "4.147371"; cov "20.905314";
Chr1	Cufflinks	exon	6320144	6320472	1000	-	.	gene_id "CUFF.9156"; transcript_id "AT1G18370.1"; exon_number "2"; FPKM "3.5807698769"; frac "0.722714"; conf_lo "3.014169"; conf_hi "4.147371"; cov "20.905314";
Chr1	Cufflinks	exon	6320551	6321522	1000	-	.	gene_id "CUFF.9156"; transcript_id "AT1G18370.1"; exon_number "3"; FPKM "3.5807698769"; frac "0.722714"; conf_lo "3.014169"; conf_hi "4.147371"; cov "20.905314";
Chr1	Cufflinks	exon	6321615	6321716	1000	-	.	gene_id "CUFF.9156"; transcript_id "AT1G18370.1"; exon_number "4"; FPKM "3.5807698769"; frac "0.722714"; conf_lo "3.014169"; conf_hi "4.147371"; cov "20.905314";
Chr1	Cufflinks	exon	6321802	6321912	1000	-	.	gene_id "CUFF.9156"; transcript_id "AT1G18370.1"; exon_number "5"; FPKM "3.5807698769"; frac "0.722714"; conf_lo "3.014169"; conf_hi "4.147371"; cov "20.905314";
Chr1	Cufflinks	exon	6322005	6322203	1000	-	.	gene_id "CUFF.9156"; transcript_id "AT1G18370.1"; exon_number "6"; FPKM "3.5807698769"; frac "0.722714"; conf_lo "3.014169"; conf_hi "4.147371"; cov "20.905314";
Chr1	Cufflinks	exon	6322302	6322426	1000	-	.	gene_id "CUFF.9156"; transcript_id "AT1G18370.1"; exon_number "7"; FPKM "3.5807698769"; frac "0.722714"; conf_lo "3.014169"; conf_hi "4.147371"; cov "20.905314";
Chr1	Cufflinks	exon	6322527	6322586	1000	-	.	gene_id "CUFF.9156"; transcript_id "AT1G18370.1"; exon_number "8"; FPKM "3.5807698769"; frac "0.722714"; conf_lo "3.014169"; conf_hi "4.147371"; cov "20.905314";
Chr1	Cufflinks	exon	6322672	6322739	1000	-	.	gene_id "CUFF.9156"; transcript_id "AT1G18370.1"; exon_number "9"; FPKM "3.5807698769"; frac "0.722714"; conf_lo "3.014169"; conf_hi "4.147371"; cov "20.905314";
Chr1	Cufflinks	exon	6322833	6322914	1000	-	.	gene_id "CUFF.9156"; transcript_id "AT1G18370.1"; exon_number "10"; FPKM "3.5807698769"; frac "0.722714"; conf_lo "3.014169"; conf_hi "4.147371"; cov "20.905314";
Chr1	Cufflinks	exon	6323019	6323135	1000	-	.	gene_id "CUFF.9156"; transcript_id "AT1G18370.1"; exon_number "11"; FPKM "3.5807698769"; frac "0.722714"; conf_lo "3.014169"; conf_hi "4.147371"; cov "20.905314";
Chr1	Cufflinks	exon	6323226	6323326	1000	-	.	gene_id "CUFF.9156"; transcript_id "AT1G18370.1"; exon_number "12"; FPKM "3.5807698769"; frac "0.722714"; conf_lo "3.014169"; conf_hi "4.147371"; cov "20.905314";
Chr1	Cufflinks	exon	6323406	6323495	1000	-	.	gene_id "CUFF.9156"; transcript_id "AT1G18370.1"; exon_number "13"; FPKM "3.5807698769"; frac "0.722714"; conf_lo "3.014169"; conf_hi "4.147371"; cov "20.905314";
Chr1	Cufflinks	exon	6323580	6323824	1000	-	.	gene_id "CUFF.9156"; transcript_id "AT1G18370.1"; exon_number "14"; FPKM "3.5807698769"; frac "0.722714"; conf_lo "3.014169"; conf_hi "4.147371"; cov "20.905314";
Chr1	Cufflinks	exon	6324116	6324222	1000	-	.	gene_id "CUFF.9156"; transcript_id "AT1G18370.1"; exon_number "15"; FPKM "3.5807698769"; frac "0.722714"; conf_lo "3.014169"; conf_hi "4.147371"; cov "20.905314";
Chr1	Cufflinks	transcript	6325642	6330079	1000	+	.	gene_id "CUFF.9157"; transcript_id "AT1G18390.1"; FPKM "3.3098355222"; frac "0.682827"; conf_lo "2.701661"; conf_hi "3.918010"; cov "19.320391"; full_read_support "yes";
Chr1	Cufflinks	exon	6325642	6326623	1000	+	.	gene_id "CUFF.9157"; transcript_id "AT1G18390.1"; exon_number "1"; FPKM "3.3098355222"; frac "0.682827"; conf_lo "2.701661"; conf_hi "3.918010"; cov "19.320391";
Chr1	Cufflinks	exon	6328429	6328473	1000	+	.	gene_id "CUFF.9157"; transcript_id "AT1G18390.1"; exon_number "2"; FPKM "3.3098355222"; frac "0.682827"; conf_lo "2.701661"; conf_hi "3.918010"; cov "19.320391";
Chr1	Cufflinks	exon	6328682	6329319	1000	+	.	gene_id "CUFF.9157"; transcript_id "AT1G18390.1"; exon_number "3"; FPKM "3.3098355222"; frac "0.682827"; conf_lo "2.701661"; conf_hi "3.918010"; cov "19.320391";
Chr1	Cufflinks	exon	6329420	6330079	1000	+	.	gene_id "CUFF.9157"; transcript_id "AT1G18390.1"; exon_number "4"; FPKM "3.3098355222"; frac "0.682827"; conf_lo "2.701661"; conf_hi "3.918010"; cov "19.320391";
Chr1	Cufflinks	transcript	6326736	6328428	249	+	.	gene_id "CUFF.9157"; transcript_id "CUFF.9157.2"; FPKM "0.8245074495"; frac "0.119589"; conf_lo "0.412896"; conf_hi "1.236119"; cov "4.812870"; full_read_support "yes";
Chr1	Cufflinks	exon	6326736	6328428	249	+	.	gene_id "CUFF.9157"; transcript_id "CUFF.9157.2"; exon_number "1"; FPKM "0.8245074495"; frac "0.119589"; conf_lo "0.412896"; conf_hi "1.236119"; cov "4.812870";
Chr1	Cufflinks	transcript	6326736	6330122	230	+	.	gene_id "CUFF.9157"; transcript_id "CUFF.9157.3"; FPKM "0.7624914128"; frac "0.197584"; conf_lo "0.445964"; conf_hi "1.079019"; cov "4.450865"; full_read_support "yes";
Chr1	Cufflinks	exon	6326736	6328219	230	+	.	gene_id "CUFF.9157"; transcript_id "CUFF.9157.3"; exon_number "1"; FPKM "0.7624914128"; frac "0.197584"; conf_lo "0.445964"; conf_hi "1.079019"; cov "4.450865";
Chr1	Cufflinks	exon	6328429	6328473	230	+	.	gene_id "CUFF.9157"; transcript_id "CUFF.9157.3"; exon_number "2"; FPKM "0.7624914128"; frac "0.197584"; conf_lo "0.445964"; conf_hi "1.079019"; cov "4.450865";
Chr1	Cufflinks	exon	6328682	6329319	230	+	.	gene_id "CUFF.9157"; transcript_id "CUFF.9157.3"; exon_number "3"; FPKM "0.7624914128"; frac "0.197584"; conf_lo "0.445964"; conf_hi "1.079019"; cov "4.450865";
Chr1	Cufflinks	exon	6329420	6330122	230	+	.	gene_id "CUFF.9157"; transcript_id "CUFF.9157.3"; exon_number "4"; FPKM "0.7624914128"; frac "0.197584"; conf_lo "0.445964"; conf_hi "1.079019"; cov "4.450865";
Chr1	Cufflinks	transcript	6327463	6330098	1	+	.	gene_id "CUFF.9157"; transcript_id "AT1G18390.2"; FPKM "0.0000000000"; frac "0.000000"; conf_lo "0.000000"; conf_hi "0.053151"; cov "0.000000"; full_read_support "no";
Chr1	Cufflinks	exon	6327463	6328219	1	+	.	gene_id "CUFF.9157"; transcript_id "AT1G18390.2"; exon_number "1"; FPKM "0.0000000000"; frac "0.000000"; conf_lo "0.000000"; conf_hi "0.053151"; cov "0.000000";
Chr1	Cufflinks	exon	6328429	6328463	1	+	.	gene_id "CUFF.9157"; transcript_id "AT1G18390.2"; exon_number "2"; FPKM "0.0000000000"; frac "0.000000"; conf_lo "0.000000"; conf_hi "0.053151"; cov "0.000000";
Chr1	Cufflinks	exon	6328663	6329319	1	+	.	gene_id "CUFF.9157"; transcript_id "AT1G18390.2"; exon_number "3"; FPKM "0.0000000000"; frac "0.000000"; conf_lo "0.000000"; conf_hi "0.053151"; cov "0.000000";
Chr1	Cufflinks	exon	6329420	6330098	1	+	.	gene_id "CUFF.9157"; transcript_id "AT1G18390.2"; exon_number "4"; FPKM "0.0000000000"; frac "0.000000"; conf_lo "0.000000"; conf_hi "0.053151"; cov "0.000000";
Chr1	Cufflinks	transcript	6326366	6326699	1	-	.	gene_id "CUFF.9158"; transcript_id "AT1G18382.1"; FPKM "0.0000000000"; frac "0.000000"; conf_lo "0.000000"; conf_hi "0.396351"; cov "0.000000"; full_read_support "no";
Chr1	Cufflinks	exon	6326366	6326600	1	-	.	gene_id "CUFF.9158"; transcript_id "AT1G18382.1"; exon_number "1"; FPKM "0.0000000000"; frac "0.000000"; conf_lo "0.000000"; conf_hi "0.396351"; cov "0.000000";
Chr1	Cufflinks	exon	6326676	6326699	1	-	.	gene_id "CUFF.9158"; transcript_id "AT1G18382.1"; exon_number "2"; FPKM "0.0000000000"; frac "0.000000"; conf_lo "0.000000"; conf_hi "0.396351"; cov "0.000000";
Chr1	Cufflinks	transcript	6331398	6333770	135	+	.	gene_id "CUFF.9159"; transcript_id "CUFF.9159.1"; FPKM "2.1420578790"; frac "0.123365"; conf_lo "1.211459"; conf_hi "3.072657"; cov "12.481423"; full_read_support "yes";
Chr1	Cufflinks	exon	6331398	6331820	135	+	.	gene_id "CUFF.9159"; transcript_id "CUFF.9159.1"; exon_number "1"; FPKM "2.1420578790"; frac "0.123365"; conf_lo "1.211459"; conf_hi "3.072657"; cov "12.481423";
Chr1	Cufflinks	exon	6331924	6332051	135	+	.	gene_id "CUFF.9159"; transcript_id "CUFF.9159.1"; exon_number "2"; FPKM "2.1420578790"; frac "0.123365"; conf_lo "1.211459"; conf_hi "3.072657"; cov "12.481423";
Chr1	Cufflinks	exon	6332151	6332216	135	+	.	gene_id "CUFF.9159"; transcript_id "CUFF.9159.1"; exon_number "3"; FPKM "2.1420578790"; frac "0.123365"; conf_lo "1.211459"; conf_hi "3.072657"; cov "12.481423";
Chr1	Cufflinks	exon	6332647	6332715	135	+	.	gene_id "CUFF.9159"; transcript_id "CUFF.9159.1"; exon_number "4"; FPKM "2.1420578790"; frac "0.123365"; conf_lo "1.211459"; conf_hi "3.072657"; cov "12.481423";
Chr1	Cufflinks	exon	6333000	6333077	135	+	.	gene_id "CUFF.9159"; transcript_id "CUFF.9159.1"; exon_number "5"; FPKM "2.1420578790"; frac "0.123365"; conf_lo "1.211459"; conf_hi "3.072657"; cov "12.481423";
Chr1	Cufflinks	exon	6333490	6333770	135	+	.	gene_id "CUFF.9159"; transcript_id "CUFF.9159.1"; exon_number "6"; FPKM "2.1420578790"; frac "0.123365"; conf_lo "1.211459"; conf_hi "3.072657"; cov "12.481423";
Chr1	Cufflinks	transcript	6331398	6333743	1000	+	.	gene_id "CUFF.9159"; transcript_id "AT1G18400.1"; FPKM "15.7602280887"; frac "0.876635"; conf_lo "13.568672"; conf_hi "17.951784"; cov "91.832288"; full_read_support "yes";
Chr1	Cufflinks	exon	6331398	6331820	1000	+	.	gene_id "CUFF.9159"; transcript_id "AT1G18400.1"; exon_number "1"; FPKM "15.7602280887"; frac "0.876635"; conf_lo "13.568672"; conf_hi "17.951784"; cov "91.832288";
Chr1	Cufflinks	exon	6331924	6332049	1000	+	.	gene_id "CUFF.9159"; transcript_id "AT1G18400.1"; exon_number "2"; FPKM "15.7602280887"; frac "0.876635"; conf_lo "13.568672"; conf_hi "17.951784"; cov "91.832288";
Chr1	Cufflinks	exon	6332151	6332216	1000	+	.	gene_id "CUFF.9159"; transcript_id "AT1G18400.1"; exon_number "3"; FPKM "15.7602280887"; frac "0.876635"; conf_lo "13.568672"; conf_hi "17.951784"; cov "91.832288";
Chr1	Cufflinks	exon	6332647	6332715	1000	+	.	gene_id "CUFF.9159"; transcript_id "AT1G18400.1"; exon_number "4"; FPKM "15.7602280887"; frac "0.876635"; conf_lo "13.568672"; conf_hi "17.951784"; cov "91.832288";
Chr1	Cufflinks	exon	6333000	6333077	1000	+	.	gene_id "CUFF.9159"; transcript_id "AT1G18400.1"; exon_number "5"; FPKM "15.7602280887"; frac "0.876635"; conf_lo "13.568672"; conf_hi "17.951784"; cov "91.832288";
Chr1	Cufflinks	exon	6333490	6333743	1000	+	.	gene_id "CUFF.9159"; transcript_id "AT1G18400.1"; exon_number "6"; FPKM "15.7602280887"; frac "0.876635"; conf_lo "13.568672"; conf_hi "17.951784"; cov "91.832288";
Chr1	Cufflinks	transcript	6336528	6342460	1000	-	.	gene_id "CUFF.9160"; transcript_id "AT1G18410.1"; FPKM "0.0954519347"; frac "1.000000"; conf_lo "0.008426"; conf_hi "0.182478"; cov "0.557900"; full_read_support "no";
Chr1	Cufflinks	exon	6336528	6336604	1000	-	.	gene_id "CUFF.9160"; transcript_id "AT1G18410.1"; exon_number "1"; FPKM "0.0954519347"; frac "1.000000"; conf_lo "0.008426"; conf_hi "0.182478"; cov "0.557900";
Chr1	Cufflinks	exon	6336717	6336835	1000	-	.	gene_id "CUFF.9160"; transcript_id "AT1G18410.1"; exon_number "2"; FPKM "0.0954519347"; frac "1.000000"; conf_lo "0.008426"; conf_hi "0.182478"; cov "0.557900";
Chr1	Cufflinks	exon	6336927	6337237	1000	-	.	gene_id "CUFF.9160"; transcript_id "AT1G18410.1"; exon_number "3"; FPKM "0.0954519347"; frac "1.000000"; conf_lo "0.008426"; conf_hi "0.182478"; cov "0.557900";
Chr1	Cufflinks	exon	6337344	6337507	1000	-	.	gene_id "CUFF.9160"; transcript_id "AT1G18410.1"; exon_number "4"; FPKM "0.0954519347"; frac "1.000000"; conf_lo "0.008426"; conf_hi "0.182478"; cov "0.557900";
Chr1	Cufflinks	exon	6337589	6337842	1000	-	.	gene_id "CUFF.9160"; transcript_id "AT1G18410.1"; exon_number "5"; FPKM "0.0954519347"; frac "1.000000"; conf_lo "0.008426"; conf_hi "0.182478"; cov "0.557900";
Chr1	Cufflinks	exon	6337964	6338123	1000	-	.	gene_id "CUFF.9160"; transcript_id "AT1G18410.1"; exon_number "6"; FPKM "0.0954519347"; frac "1.000000"; conf_lo "0.008426"; conf_hi "0.182478"; cov "0.557900";
Chr1	Cufflinks	exon	6338281	6338440	1000	-	.	gene_id "CUFF.9160"; transcript_id "AT1G18410.1"; exon_number "7"; FPKM "0.0954519347"; frac "1.000000"; conf_lo "0.008426"; conf_hi "0.182478"; cov "0.557900";
Chr1	Cufflinks	exon	6338525	6338631	1000	-	.	gene_id "CUFF.9160"; transcript_id "AT1G18410.1"; exon_number "8"; FPKM "0.0954519347"; frac "1.000000"; conf_lo "0.008426"; conf_hi "0.182478"; cov "0.557900";
Chr1	Cufflinks	exon	6338752	6338931	1000	-	.	gene_id "CUFF.9160"; transcript_id "AT1G18410.1"; exon_number "9"; FPKM "0.0954519347"; frac "1.000000"; conf_lo "0.008426"; conf_hi "0.182478"; cov "0.557900";
Chr1	Cufflinks	exon	6339012	6339103	1000	-	.	gene_id "CUFF.9160"; transcript_id "AT1G18410.1"; exon_number "10"; FPKM "0.0954519347"; frac "1.000000"; conf_lo "0.008426"; conf_hi "0.182478"; cov "0.557900";
Chr1	Cufflinks	exon	6339207	6339292	1000	-	.	gene_id "CUFF.9160"; transcript_id "AT1G18410.1"; exon_number "11"; FPKM "0.0954519347"; frac "1.000000"; conf_lo "0.008426"; conf_hi "0.182478"; cov "0.557900";
Chr1	Cufflinks	exon	6339369	6340088	1000	-	.	gene_id "CUFF.9160"; transcript_id "AT1G18410.1"; exon_number "12"; FPKM "0.0954519347"; frac "1.000000"; conf_lo "0.008426"; conf_hi "0.182478"; cov "0.557900";
Chr1	Cufflinks	exon	6340297	6340389	1000	-	.	gene_id "CUFF.9160"; transcript_id "AT1G18410.1"; exon_number "13"; FPKM "0.0954519347"; frac "1.000000"; conf_lo "0.008426"; conf_hi "0.182478"; cov "0.557900";
Chr1	Cufflinks	exon	6340463	6340540	1000	-	.	gene_id "CUFF.9160"; transcript_id "AT1G18410.1"; exon_number "14"; FPKM "0.0954519347"; frac "1.000000"; conf_lo "0.008426"; conf_hi "0.182478"; cov "0.557900";
Chr1	Cufflinks	exon	6340669	6340752	1000	-	.	gene_id "CUFF.9160"; transcript_id "AT1G18410.1"; exon_number "15"; FPKM "0.0954519347"; frac "1.000000"; conf_lo "0.008426"; conf_hi "0.182478"; cov "0.557900";
Chr1	Cufflinks	exon	6340895	6341022	1000	-	.	gene_id "CUFF.9160"; transcript_id "AT1G18410.1"; exon_number "16"; FPKM "0.0954519347"; frac "1.000000"; conf_lo "0.008426"; conf_hi "0.182478"; cov "0.557900";
Chr1	Cufflinks	exon	6341106	6341228	1000	-	.	gene_id "CUFF.9160"; transcript_id "AT1G18410.1"; exon_number "17"; FPKM "0.0954519347"; frac "1.000000"; conf_lo "0.008426"; conf_hi "0.182478"; cov "0.557900";
Chr1	Cufflinks	exon	6341540	6341600	1000	-	.	gene_id "CUFF.9160"; transcript_id "AT1G18410.1"; exon_number "18"; FPKM "0.0954519347"; frac "1.000000"; conf_lo "0.008426"; conf_hi "0.182478"; cov "0.557900";
Chr1	Cufflinks	exon	6341665	6341730	1000	-	.	gene_id "CUFF.9160"; transcript_id "AT1G18410.1"; exon_number "19"; FPKM "0.0954519347"; frac "1.000000"; conf_lo "0.008426"; conf_hi "0.182478"; cov "0.557900";
Chr1	Cufflinks	exon	6342101	6342460	1000	-	.	gene_id "CUFF.9160"; transcript_id "AT1G18410.1"; exon_number "20"; FPKM "0.0954519347"; frac "1.000000"; conf_lo "0.008426"; conf_hi "0.182478"; cov "0.557900";
Chr1	Cufflinks	transcript	6343053	6345662	1000	-	.	gene_id "CUFF.9161"; transcript_id "CUFF.9161.1"; FPKM "0.4165871891"; frac "0.244250"; conf_lo "0.153234"; conf_hi "0.679940"; cov "2.432410"; full_read_support "no";
Chr1	Cufflinks	exon	6343053	6343895	1000	-	.	gene_id "CUFF.9161"; transcript_id "CUFF.9161.1"; exon_number "1"; FPKM "0.4165871891"; frac "0.244250"; conf_lo "0.153234"; conf_hi "0.679940"; cov "2.432410";
Chr1	Cufflinks	exon	6343983	6344692	1000	-	.	gene_id "CUFF.9161"; transcript_id "CUFF.9161.1"; exon_number "2"; FPKM "0.4165871891"; frac "0.244250"; conf_lo "0.153234"; conf_hi "0.679940"; cov "2.432410";
Chr1	Cufflinks	exon	6344785	6345051	1000	-	.	gene_id "CUFF.9161"; transcript_id "CUFF.9161.1"; exon_number "3"; FPKM "0.4165871891"; frac "0.244250"; conf_lo "0.153234"; conf_hi "0.679940"; cov "2.432410";
Chr1	Cufflinks	exon	6345240	6345662	1000	-	.	gene_id "CUFF.9161"; transcript_id "CUFF.9161.1"; exon_number "4"; FPKM "0.4165871891"; frac "0.244250"; conf_lo "0.153234"; conf_hi "0.679940"; cov "2.432410";
Chr1	Cufflinks	transcript	6343053	6345662	877	-	.	gene_id "CUFF.9161"; transcript_id "CUFF.9161.2"; FPKM "0.3655577548"; frac "0.223443"; conf_lo "0.129827"; conf_hi "0.601288"; cov "2.134454"; full_read_support "yes";
Chr1	Cufflinks	exon	6343053	6344692	877	-	.	gene_id "CUFF.9161"; transcript_id "CUFF.9161.2"; exon_number "1"; FPKM "0.3655577548"; frac "0.223443"; conf_lo "0.129827"; conf_hi "0.601288"; cov "2.134454";
Chr1	Cufflinks	exon	6344785	6345051	877	-	.	gene_id "CUFF.9161"; transcript_id "CUFF.9161.2"; exon_number "2"; FPKM "0.3655577548"; frac "0.223443"; conf_lo "0.129827"; conf_hi "0.601288"; cov "2.134454";
Chr1	Cufflinks	exon	6345240	6345662	877	-	.	gene_id "CUFF.9161"; transcript_id "CUFF.9161.2"; exon_number "3"; FPKM "0.3655577548"; frac "0.223443"; conf_lo "0.129827"; conf_hi "0.601288"; cov "2.134454";
Chr1	Cufflinks	transcript	6343096	6345662	939	-	.	gene_id "CUFF.9161"; transcript_id "AT1G18415.1"; FPKM "0.3914991723"; frac "0.223484"; conf_lo "0.133881"; conf_hi "0.649117"; cov "2.285923"; full_read_support "no";
Chr1	Cufflinks	exon	6343096	6343851	939	-	.	gene_id "CUFF.9161"; transcript_id "AT1G18415.1"; exon_number "1"; FPKM "0.3914991723"; frac "0.223484"; conf_lo "0.133881"; conf_hi "0.649117"; cov "2.285923";
Chr1	Cufflinks	exon	6343950	6344692	939	-	.	gene_id "CUFF.9161"; transcript_id "AT1G18415.1"; exon_number "2"; FPKM "0.3914991723"; frac "0.223484"; conf_lo "0.133881"; conf_hi "0.649117"; cov "2.285923";
Chr1	Cufflinks	exon	6344785	6345051	939	-	.	gene_id "CUFF.9161"; transcript_id "AT1G18415.1"; exon_number "3"; FPKM "0.3914991723"; frac "0.223484"; conf_lo "0.133881"; conf_hi "0.649117"; cov "2.285923";
Chr1	Cufflinks	exon	6345240	6345662	939	-	.	gene_id "CUFF.9161"; transcript_id "AT1G18415.1"; exon_number "4"; FPKM "0.3914991723"; frac "0.223484"; conf_lo "0.133881"; conf_hi "0.649117"; cov "2.285923";
Chr1	Cufflinks	transcript	6343330	6345689	1000	+	.	gene_id "AT1G18420"; transcript_id "AT1G18420.1"; FPKM "0.6956802825"; frac "0.308824"; conf_lo "0.384916"; conf_hi "1.006445"; cov "4.062006"; full_read_support "no";
Chr1	Cufflinks	exon	6343330	6343511	1000	+	.	gene_id "AT1G18420"; transcript_id "AT1G18420.1"; exon_number "1"; FPKM "0.6956802825"; frac "0.308824"; conf_lo "0.384916"; conf_hi "1.006445"; cov "4.062006";
Chr1	Cufflinks	exon	6343666	6343895	1000	+	.	gene_id "AT1G18420"; transcript_id "AT1G18420.1"; exon_number "2"; FPKM "0.6956802825"; frac "0.308824"; conf_lo "0.384916"; conf_hi "1.006445"; cov "4.062006";
Chr1	Cufflinks	exon	6343983	6344120	1000	+	.	gene_id "AT1G18420"; transcript_id "AT1G18420.1"; exon_number "3"; FPKM "0.6956802825"; frac "0.308824"; conf_lo "0.384916"; conf_hi "1.006445"; cov "4.062006";
Chr1	Cufflinks	exon	6344215	6344484	1000	+	.	gene_id "AT1G18420"; transcript_id "AT1G18420.1"; exon_number "4"; FPKM "0.6956802825"; frac "0.308824"; conf_lo "0.384916"; conf_hi "1.006445"; cov "4.062006";
Chr1	Cufflinks	exon	6344576	6344715	1000	+	.	gene_id "AT1G18420"; transcript_id "AT1G18420.1"; exon_number "5"; FPKM "0.6956802825"; frac "0.308824"; conf_lo "0.384916"; conf_hi "1.006445"; cov "4.062006";
Chr1	Cufflinks	exon	6344817	6344963	1000	+	.	gene_id "AT1G18420"; transcript_id "AT1G18420.1"; exon_number "6"; FPKM "0.6956802825"; frac "0.308824"; conf_lo "0.384916"; conf_hi "1.006445"; cov "4.062006";
Chr1	Cufflinks	exon	6345051	6345689	1000	+	.	gene_id "AT1G18420"; transcript_id "AT1G18420.1"; exon_number "7"; FPKM "0.6956802825"; frac "0.308824"; conf_lo "0.384916"; conf_hi "1.006445"; cov "4.062006";
Chr1	Cufflinks	transcript	6345764	6345835	1	+	.	gene_id "AT1G18430"; transcript_id "AT1G18430.1"; FPKM "0.0000000000"; frac "0.000000"; conf_lo "0.000000"; conf_hi "0.000000"; cov "0.000000"; full_read_support "no";
Chr1	Cufflinks	exon	6345764	6345835	1	+	.	gene_id "AT1G18430"; transcript_id "AT1G18430.1"; exon_number "1"; FPKM "0.0000000000"; frac "0.000000"; conf_lo "0.000000"; conf_hi "0.000000"; cov "0.000000";
Chr1	Cufflinks	transcript	6345933	6347678	815	+	.	gene_id "CUFF.9162"; transcript_id "CUFF.9162.1"; FPKM "3.8095353314"; frac "0.286395"; conf_lo "2.354768"; conf_hi "5.264303"; cov "22.252977"; full_read_support "yes";
Chr1	Cufflinks	exon	6345933	6346332	815	+	.	gene_id "CUFF.9162"; transcript_id "CUFF.9162.1"; exon_number "1"; FPKM "3.8095353314"; frac "0.286395"; conf_lo "2.354768"; conf_hi "5.264303"; cov "22.252977";
Chr1	Cufflinks	exon	6346403	6346487	815	+	.	gene_id "CUFF.9162"; transcript_id "CUFF.9162.1"; exon_number "2"; FPKM "3.8095353314"; frac "0.286395"; conf_lo "2.354768"; conf_hi "5.264303"; cov "22.252977";
Chr1	Cufflinks	exon	6346709	6346768	815	+	.	gene_id "CUFF.9162"; transcript_id "CUFF.9162.1"; exon_number "3"; FPKM "3.8095353314"; frac "0.286395"; conf_lo "2.354768"; conf_hi "5.264303"; cov "22.252977";
Chr1	Cufflinks	exon	6347279	6347337	815	+	.	gene_id "CUFF.9162"; transcript_id "CUFF.9162.1"; exon_number "4"; FPKM "3.8095353314"; frac "0.286395"; conf_lo "2.354768"; conf_hi "5.264303"; cov "22.252977";
Chr1	Cufflinks	exon	6347421	6347497	815	+	.	gene_id "CUFF.9162"; transcript_id "CUFF.9162.1"; exon_number "5"; FPKM "3.8095353314"; frac "0.286395"; conf_lo "2.354768"; conf_hi "5.264303"; cov "22.252977";
Chr1	Cufflinks	exon	6347573	6347678	815	+	.	gene_id "CUFF.9162"; transcript_id "CUFF.9162.1"; exon_number "6"; FPKM "3.8095353314"; frac "0.286395"; conf_lo "2.354768"; conf_hi "5.264303"; cov "22.252977";
Chr1	Cufflinks	transcript	6345933	6347678	393	+	.	gene_id "CUFF.9162"; transcript_id "CUFF.9162.2"; FPKM "1.8412195285"; frac "0.169369"; conf_lo "0.898598"; conf_hi "2.783841"; cov "10.755279"; full_read_support "yes";
Chr1	Cufflinks	exon	6345933	6346332	393	+	.	gene_id "CUFF.9162"; transcript_id "CUFF.9162.2"; exon_number "1"; FPKM "1.8412195285"; frac "0.169369"; conf_lo "0.898598"; conf_hi "2.783841"; cov "10.755279";
Chr1	Cufflinks	exon	6346403	6346487	393	+	.	gene_id "CUFF.9162"; transcript_id "CUFF.9162.2"; exon_number "2"; FPKM "1.8412195285"; frac "0.169369"; conf_lo "0.898598"; conf_hi "2.783841"; cov "10.755279";
Chr1	Cufflinks	exon	6346709	6346776	393	+	.	gene_id "CUFF.9162"; transcript_id "CUFF.9162.2"; exon_number "3"; FPKM "1.8412195285"; frac "0.169369"; conf_lo "0.898598"; conf_hi "2.783841"; cov "10.755279";
Chr1	Cufflinks	exon	6346890	6346940	393	+	.	gene_id "CUFF.9162"; transcript_id "CUFF.9162.2"; exon_number "4"; FPKM "1.8412195285"; frac "0.169369"; conf_lo "0.898598"; conf_hi "2.783841"; cov "10.755279";
Chr1	Cufflinks	exon	6347026	6347099	393	+	.	gene_id "CUFF.9162"; transcript_id "CUFF.9162.2"; exon_number "5"; FPKM "1.8412195285"; frac "0.169369"; conf_lo "0.898598"; conf_hi "2.783841"; cov "10.755279";
Chr1	Cufflinks	exon	6347279	6347337	393	+	.	gene_id "CUFF.9162"; transcript_id "CUFF.9162.2"; exon_number "6"; FPKM "1.8412195285"; frac "0.169369"; conf_lo "0.898598"; conf_hi "2.783841"; cov "10.755279";
Chr1	Cufflinks	exon	6347421	6347496	393	+	.	gene_id "CUFF.9162"; transcript_id "CUFF.9162.2"; exon_number "7"; FPKM "1.8412195285"; frac "0.169369"; conf_lo "0.898598"; conf_hi "2.783841"; cov "10.755279";
Chr1	Cufflinks	exon	6347573	6347678	393	+	.	gene_id "CUFF.9162"; transcript_id "CUFF.9162.2"; exon_number "8"; FPKM "1.8412195285"; frac "0.169369"; conf_lo "0.898598"; conf_hi "2.783841"; cov "10.755279";
Chr1	Cufflinks	transcript	6345974	6347910	1000	+	.	gene_id "CUFF.9162"; transcript_id "AT1G18440.1"; FPKM "4.6741160563"; frac "0.544236"; conf_lo "3.507407"; conf_hi "5.840825"; cov "27.303329"; full_read_support "yes";
Chr1	Cufflinks	exon	6345974	6346332	1000	+	.	gene_id "CUFF.9162"; transcript_id "AT1G18440.1"; exon_number "1"; FPKM "4.6741160563"; frac "0.544236"; conf_lo "3.507407"; conf_hi "5.840825"; cov "27.303329";
Chr1	Cufflinks	exon	6346403	6346487	1000	+	.	gene_id "CUFF.9162"; transcript_id "AT1G18440.1"; exon_number "2"; FPKM "4.6741160563"; frac "0.544236"; conf_lo "3.507407"; conf_hi "5.840825"; cov "27.303329";
Chr1	Cufflinks	exon	6346709	6346776	1000	+	.	gene_id "CUFF.9162"; transcript_id "AT1G18440.1"; exon_number "3"; FPKM "4.6741160563"; frac "0.544236"; conf_lo "3.507407"; conf_hi "5.840825"; cov "27.303329";
Chr1	Cufflinks	exon	6346890	6346940	1000	+	.	gene_id "CUFF.9162"; transcript_id "AT1G18440.1"; exon_number "4"; FPKM "4.6741160563"; frac "0.544236"; conf_lo "3.507407"; conf_hi "5.840825"; cov "27.303329";
Chr1	Cufflinks	exon	6347026	6347099	1000	+	.	gene_id "CUFF.9162"; transcript_id "AT1G18440.1"; exon_number "5"; FPKM "4.6741160563"; frac "0.544236"; conf_lo "3.507407"; conf_hi "5.840825"; cov "27.303329";
Chr1	Cufflinks	exon	6347279	6347337	1000	+	.	gene_id "CUFF.9162"; transcript_id "AT1G18440.1"; exon_number "6"; FPKM "4.6741160563"; frac "0.544236"; conf_lo "3.507407"; conf_hi "5.840825"; cov "27.303329";
Chr1	Cufflinks	exon	6347421	6347497	1000	+	.	gene_id "CUFF.9162"; transcript_id "AT1G18440.1"; exon_number "7"; FPKM "4.6741160563"; frac "0.544236"; conf_lo "3.507407"; conf_hi "5.840825"; cov "27.303329";
Chr1	Cufflinks	exon	6347573	6347910	1000	+	.	gene_id "CUFF.9162"; transcript_id "AT1G18440.1"; exon_number "8"; FPKM "4.6741160563"; frac "0.544236"; conf_lo "3.507407"; conf_hi "5.840825"; cov "27.303329";
Chr1	Cufflinks	transcript	6348107	6351975	1000	+	.	gene_id "CUFF.9163"; transcript_id "AT1G18450.1"; FPKM "14.6764195789"; frac "1.000000"; conf_lo "13.089404"; conf_hi "16.263435"; cov "85.701626"; full_read_support "yes";
Chr1	Cufflinks	exon	6348107	6348211	1000	+	.	gene_id "CUFF.9163"; transcript_id "AT1G18450.1"; exon_number "1"; FPKM "14.6764195789"; frac "1.000000"; conf_lo "13.089404"; conf_hi "16.263435"; cov "85.701626";
Chr1	Cufflinks	exon	6348301	6348392	1000	+	.	gene_id "CUFF.9163"; transcript_id "AT1G18450.1"; exon_number "2"; FPKM "14.6764195789"; frac "1.000000"; conf_lo "13.089404"; conf_hi "16.263435"; cov "85.701626";
Chr1	Cufflinks	exon	6348508	6348672	1000	+	.	gene_id "CUFF.9163"; transcript_id "AT1G18450.1"; exon_number "3"; FPKM "14.6764195789"; frac "1.000000"; conf_lo "13.089404"; conf_hi "16.263435"; cov "85.701626";
Chr1	Cufflinks	exon	6348750	6348823	1000	+	.	gene_id "CUFF.9163"; transcript_id "AT1G18450.1"; exon_number "4"; FPKM "14.6764195789"; frac "1.000000"; conf_lo "13.089404"; conf_hi "16.263435"; cov "85.701626";
Chr1	Cufflinks	exon	6348899	6348979	1000	+	.	gene_id "CUFF.9163"; transcript_id "AT1G18450.1"; exon_number "5"; FPKM "14.6764195789"; frac "1.000000"; conf_lo "13.089404"; conf_hi "16.263435"; cov "85.701626";
Chr1	Cufflinks	exon	6349070	6349130	1000	+	.	gene_id "CUFF.9163"; transcript_id "AT1G18450.1"; exon_number "6"; FPKM "14.6764195789"; frac "1.000000"; conf_lo "13.089404"; conf_hi "16.263435"; cov "85.701626";
Chr1	Cufflinks	exon	6349268	6349317	1000	+	.	gene_id "CUFF.9163"; transcript_id "AT1G18450.1"; exon_number "7"; FPKM "14.6764195789"; frac "1.000000"; conf_lo "13.089404"; conf_hi "16.263435"; cov "85.701626";
Chr1	Cufflinks	exon	6349460	6349514	1000	+	.	gene_id "CUFF.9163"; transcript_id "AT1G18450.1"; exon_number "8"; FPKM "14.6764195789"; frac "1.000000"; conf_lo "13.089404"; conf_hi "16.263435"; cov "85.701626";
Chr1	Cufflinks	exon	6349720	6349797	1000	+	.	gene_id "CUFF.9163"; transcript_id "AT1G18450.1"; exon_number "9"; FPKM "14.6764195789"; frac "1.000000"; conf_lo "13.089404"; conf_hi "16.263435"; cov "85.701626";
Chr1	Cufflinks	exon	6349875	6349928	1000	+	.	gene_id "CUFF.9163"; transcript_id "AT1G18450.1"; exon_number "10"; FPKM "14.6764195789"; frac "1.000000"; conf_lo "13.089404"; conf_hi "16.263435"; cov "85.701626";
Chr1	Cufflinks	exon	6350003	6350056	1000	+	.	gene_id "CUFF.9163"; transcript_id "AT1G18450.1"; exon_number "11"; FPKM "14.6764195789"; frac "1.000000"; conf_lo "13.089404"; conf_hi "16.263435"; cov "85.701626";
Chr1	Cufflinks	exon	6350126	6350186	1000	+	.	gene_id "CUFF.9163"; transcript_id "AT1G18450.1"; exon_number "12"; FPKM "14.6764195789"; frac "1.000000"; conf_lo "13.089404"; conf_hi "16.263435"; cov "85.701626";
Chr1	Cufflinks	exon	6350342	6350393	1000	+	.	gene_id "CUFF.9163"; transcript_id "AT1G18450.1"; exon_number "13"; FPKM "14.6764195789"; frac "1.000000"; conf_lo "13.089404"; conf_hi "16.263435"; cov "85.701626";
Chr1	Cufflinks	exon	6350742	6350808	1000	+	.	gene_id "CUFF.9163"; transcript_id "AT1G18450.1"; exon_number "14"; FPKM "14.6764195789"; frac "1.000000"; conf_lo "13.089404"; conf_hi "16.263435"; cov "85.701626";
Chr1	Cufflinks	exon	6350934	6350996	1000	+	.	gene_id "CUFF.9163"; transcript_id "AT1G18450.1"; exon_number "15"; FPKM "14.6764195789"; frac "1.000000"; conf_lo "13.089404"; conf_hi "16.263435"; cov "85.701626";
Chr1	Cufflinks	exon	6351081	6351143	1000	+	.	gene_id "CUFF.9163"; transcript_id "AT1G18450.1"; exon_number "16"; FPKM "14.6764195789"; frac "1.000000"; conf_lo "13.089404"; conf_hi "16.263435"; cov "85.701626";
Chr1	Cufflinks	exon	6351240	6351302	1000	+	.	gene_id "CUFF.9163"; transcript_id "AT1G18450.1"; exon_number "17"; FPKM "14.6764195789"; frac "1.000000"; conf_lo "13.089404"; conf_hi "16.263435"; cov "85.701626";
Chr1	Cufflinks	exon	6351398	6351462	1000	+	.	gene_id "CUFF.9163"; transcript_id "AT1G18450.1"; exon_number "18"; FPKM "14.6764195789"; frac "1.000000"; conf_lo "13.089404"; conf_hi "16.263435"; cov "85.701626";
Chr1	Cufflinks	exon	6351551	6351619	1000	+	.	gene_id "CUFF.9163"; transcript_id "AT1G18450.1"; exon_number "19"; FPKM "14.6764195789"; frac "1.000000"; conf_lo "13.089404"; conf_hi "16.263435"; cov "85.701626";
Chr1	Cufflinks	exon	6351721	6351975	1000	+	.	gene_id "CUFF.9163"; transcript_id "AT1G18450.1"; exon_number "20"; FPKM "14.6764195789"; frac "1.000000"; conf_lo "13.089404"; conf_hi "16.263435"; cov "85.701626";
Chr1	Cufflinks	transcript	6356131	6358608	234	-	.	gene_id "CUFF.9164"; transcript_id "CUFF.9164.1"; FPKM "1.6774791682"; frac "0.171867"; conf_lo "1.073431"; conf_hi "2.281527"; cov "9.800129"; full_read_support "yes";
Chr1	Cufflinks	exon	6356131	6356485	234	-	.	gene_id "CUFF.9164"; transcript_id "CUFF.9164.1"; exon_number "1"; FPKM "1.6774791682"; frac "0.171867"; conf_lo "1.073431"; conf_hi "2.281527"; cov "9.800129";
Chr1	Cufflinks	exon	6356676	6356755	234	-	.	gene_id "CUFF.9164"; transcript_id "CUFF.9164.1"; exon_number "2"; FPKM "1.6774791682"; frac "0.171867"; conf_lo "1.073431"; conf_hi "2.281527"; cov "9.800129";
Chr1	Cufflinks	exon	6356855	6356935	234	-	.	gene_id "CUFF.9164"; transcript_id "CUFF.9164.1"; exon_number "3"; FPKM "1.6774791682"; frac "0.171867"; conf_lo "1.073431"; conf_hi "2.281527"; cov "9.800129";
Chr1	Cufflinks	exon	6357080	6357311	234	-	.	gene_id "CUFF.9164"; transcript_id "CUFF.9164.1"; exon_number "4"; FPKM "1.6774791682"; frac "0.171867"; conf_lo "1.073431"; conf_hi "2.281527"; cov "9.800129";
Chr1	Cufflinks	exon	6357402	6357607	234	-	.	gene_id "CUFF.9164"; transcript_id "CUFF.9164.1"; exon_number "5"; FPKM "1.6774791682"; frac "0.171867"; conf_lo "1.073431"; conf_hi "2.281527"; cov "9.800129";
Chr1	Cufflinks	exon	6357685	6357934	234	-	.	gene_id "CUFF.9164"; transcript_id "CUFF.9164.1"; exon_number "6"; FPKM "1.6774791682"; frac "0.171867"; conf_lo "1.073431"; conf_hi "2.281527"; cov "9.800129";
Chr1	Cufflinks	exon	6358046	6358091	234	-	.	gene_id "CUFF.9164"; transcript_id "CUFF.9164.1"; exon_number "7"; FPKM "1.6774791682"; frac "0.171867"; conf_lo "1.073431"; conf_hi "2.281527"; cov "9.800129";
Chr1	Cufflinks	exon	6358232	6358608	234	-	.	gene_id "CUFF.9164"; transcript_id "CUFF.9164.1"; exon_number "8"; FPKM "1.6774791682"; frac "0.171867"; conf_lo "1.073431"; conf_hi "2.281527"; cov "9.800129";
Chr1	Cufflinks	transcript	6356131	6360192	1000	-	.	gene_id "CUFF.9164"; transcript_id "AT1G18470.1"; FPKM "7.1439287546"; frac "0.828133"; conf_lo "6.097807"; conf_hi "8.190051"; cov "41.736093"; full_read_support "yes";
Chr1	Cufflinks	exon	6356131	6356485	1000	-	.	gene_id "CUFF.9164"; transcript_id "AT1G18470.1"; exon_number "1"; FPKM "7.1439287546"; frac "0.828133"; conf_lo "6.097807"; conf_hi "8.190051"; cov "41.736093";
Chr1	Cufflinks	exon	6356676	6356755	1000	-	.	gene_id "CUFF.9164"; transcript_id "AT1G18470.1"; exon_number "2"; FPKM "7.1439287546"; frac "0.828133"; conf_lo "6.097807"; conf_hi "8.190051"; cov "41.736093";
Chr1	Cufflinks	exon	6356855	6356935	1000	-	.	gene_id "CUFF.9164"; transcript_id "AT1G18470.1"; exon_number "3"; FPKM "7.1439287546"; frac "0.828133"; conf_lo "6.097807"; conf_hi "8.190051"; cov "41.736093";
Chr1	Cufflinks	exon	6357080	6357149	1000	-	.	gene_id "CUFF.9164"; transcript_id "AT1G18470.1"; exon_number "4"; FPKM "7.1439287546"; frac "0.828133"; conf_lo "6.097807"; conf_hi "8.190051"; cov "41.736093";
Chr1	Cufflinks	exon	6357237	6357311	1000	-	.	gene_id "CUFF.9164"; transcript_id "AT1G18470.1"; exon_number "5"; FPKM "7.1439287546"; frac "0.828133"; conf_lo "6.097807"; conf_hi "8.190051"; cov "41.736093";
Chr1	Cufflinks	exon	6357402	6357607	1000	-	.	gene_id "CUFF.9164"; transcript_id "AT1G18470.1"; exon_number "6"; FPKM "7.1439287546"; frac "0.828133"; conf_lo "6.097807"; conf_hi "8.190051"; cov "41.736093";
Chr1	Cufflinks	exon	6357685	6357934	1000	-	.	gene_id "CUFF.9164"; transcript_id "AT1G18470.1"; exon_number "7"; FPKM "7.1439287546"; frac "0.828133"; conf_lo "6.097807"; conf_hi "8.190051"; cov "41.736093";
Chr1	Cufflinks	exon	6358046	6358091	1000	-	.	gene_id "CUFF.9164"; transcript_id "AT1G18470.1"; exon_number "8"; FPKM "7.1439287546"; frac "0.828133"; conf_lo "6.097807"; conf_hi "8.190051"; cov "41.736093";
Chr1	Cufflinks	exon	6358232	6358301	1000	-	.	gene_id "CUFF.9164"; transcript_id "AT1G18470.1"; exon_number "9"; FPKM "7.1439287546"; frac "0.828133"; conf_lo "6.097807"; conf_hi "8.190051"; cov "41.736093";
Chr1	Cufflinks	exon	6358626	6358695	1000	-	.	gene_id "CUFF.9164"; transcript_id "AT1G18470.1"; exon_number "10"; FPKM "7.1439287546"; frac "0.828133"; conf_lo "6.097807"; conf_hi "8.190051"; cov "41.736093";
Chr1	Cufflinks	exon	6358782	6358866	1000	-	.	gene_id "CUFF.9164"; transcript_id "AT1G18470.1"; exon_number "11"; FPKM "7.1439287546"; frac "0.828133"; conf_lo "6.097807"; conf_hi "8.190051"; cov "41.736093";
Chr1	Cufflinks	exon	6359159	6359243	1000	-	.	gene_id "CUFF.9164"; transcript_id "AT1G18470.1"; exon_number "12"; FPKM "7.1439287546"; frac "0.828133"; conf_lo "6.097807"; conf_hi "8.190051"; cov "41.736093";
Chr1	Cufflinks	exon	6359344	6359434	1000	-	.	gene_id "CUFF.9164"; transcript_id "AT1G18470.1"; exon_number "13"; FPKM "7.1439287546"; frac "0.828133"; conf_lo "6.097807"; conf_hi "8.190051"; cov "41.736093";
Chr1	Cufflinks	exon	6359942	6360192	1000	-	.	gene_id "CUFF.9164"; transcript_id "AT1G18470.1"; exon_number "14"; FPKM "7.1439287546"; frac "0.828133"; conf_lo "6.097807"; conf_hi "8.190051"; cov "41.736093";
Chr1	Cufflinks	transcript	6356133	6360166	1	-	.	gene_id "CUFF.9164"; transcript_id "AT1G18470.2"; FPKM "0.0000000000"; frac "0.000000"; conf_lo "0.000000"; conf_hi "0.059188"; cov "0.000000"; full_read_support "yes";
Chr1	Cufflinks	exon	6356133	6356485	1	-	.	gene_id "CUFF.9164"; transcript_id "AT1G18470.2"; exon_number "1"; FPKM "0.0000000000"; frac "0.000000"; conf_lo "0.000000"; conf_hi "0.059188"; cov "0.000000";
Chr1	Cufflinks	exon	6356676	6356755	1	-	.	gene_id "CUFF.9164"; transcript_id "AT1G18470.2"; exon_number "2"; FPKM "0.0000000000"; frac "0.000000"; conf_lo "0.000000"; conf_hi "0.059188"; cov "0.000000";
Chr1	Cufflinks	exon	6356855	6357149	1	-	.	gene_id "CUFF.9164"; transcript_id "AT1G18470.2"; exon_number "3"; FPKM "0.0000000000"; frac "0.000000"; conf_lo "0.000000"; conf_hi "0.059188"; cov "0.000000";
Chr1	Cufflinks	exon	6357237	6357311	1	-	.	gene_id "CUFF.9164"; transcript_id "AT1G18470.2"; exon_number "4"; FPKM "0.0000000000"; frac "0.000000"; conf_lo "0.000000"; conf_hi "0.059188"; cov "0.000000";
Chr1	Cufflinks	exon	6357402	6357607	1	-	.	gene_id "CUFF.9164"; transcript_id "AT1G18470.2"; exon_number "5"; FPKM "0.0000000000"; frac "0.000000"; conf_lo "0.000000"; conf_hi "0.059188"; cov "0.000000";
Chr1	Cufflinks	exon	6357685	6357934	1	-	.	gene_id "CUFF.9164"; transcript_id "AT1G18470.2"; exon_number "6"; FPKM "0.0000000000"; frac "0.000000"; conf_lo "0.000000"; conf_hi "0.059188"; cov "0.000000";
Chr1	Cufflinks	exon	6358046	6358091	1	-	.	gene_id "CUFF.9164"; transcript_id "AT1G18470.2"; exon_number "7"; FPKM "0.0000000000"; frac "0.000000"; conf_lo "0.000000"; conf_hi "0.059188"; cov "0.000000";
Chr1	Cufflinks	exon	6358232	6358301	1	-	.	gene_id "CUFF.9164"; transcript_id "AT1G18470.2"; exon_number "8"; FPKM "0.0000000000"; frac "0.000000"; conf_lo "0.000000"; conf_hi "0.059188"; cov "0.000000";
Chr1	Cufflinks	exon	6358626	6358695	1	-	.	gene_id "CUFF.9164"; transcript_id "AT1G18470.2"; exon_number "9"; FPKM "0.0000000000"; frac "0.000000"; conf_lo "0.000000"; conf_hi "0.059188"; cov "0.000000";
Chr1	Cufflinks	exon	6358782	6358866	1	-	.	gene_id "CUFF.9164"; transcript_id "AT1G18470.2"; exon_number "10"; FPKM "0.0000000000"; frac "0.000000"; conf_lo "0.000000"; conf_hi "0.059188"; cov "0.000000";
Chr1	Cufflinks	exon	6359159	6359243	1	-	.	gene_id "CUFF.9164"; transcript_id "AT1G18470.2"; exon_number "11"; FPKM "0.0000000000"; frac "0.000000"; conf_lo "0.000000"; conf_hi "0.059188"; cov "0.000000";
Chr1	Cufflinks	exon	6359344	6359434	1	-	.	gene_id "CUFF.9164"; transcript_id "AT1G18470.2"; exon_number "12"; FPKM "0.0000000000"; frac "0.000000"; conf_lo "0.000000"; conf_hi "0.059188"; cov "0.000000";
Chr1	Cufflinks	exon	6359942	6360166	1	-	.	gene_id "CUFF.9164"; transcript_id "AT1G18470.2"; exon_number "13"; FPKM "0.0000000000"; frac "0.000000"; conf_lo "0.000000"; conf_hi "0.059188"; cov "0.000000";
Chr1	Cufflinks	transcript	6361629	6363007	1000	+	.	gene_id "AT1G18480"; transcript_id "AT1G18480.1"; FPKM "9.3331734753"; frac "1.000000"; conf_lo "8.042724"; conf_hi "10.623623"; cov "54.437452"; full_read_support "yes";
Chr1	Cufflinks	exon	6361629	6363007	1000	+	.	gene_id "AT1G18480"; transcript_id "AT1G18480.1"; exon_number "1"; FPKM "9.3331734753"; frac "1.000000"; conf_lo "8.042724"; conf_hi "10.623623"; cov "54.437452";
Chr1	Cufflinks	transcript	6363172	6366235	1000	+	.	gene_id "AT1G18485"; transcript_id "AT1G18485.1"; FPKM "2.2017539577"; frac "1.000000"; conf_lo "1.803824"; conf_hi "2.599684"; cov "12.852131"; full_read_support "yes";
Chr1	Cufflinks	exon	6363172	6366235	1000	+	.	gene_id "AT1G18485"; transcript_id "AT1G18485.1"; exon_number "1"; FPKM "2.2017539577"; frac "1.000000"; conf_lo "1.803824"; conf_hi "2.599684"; cov "12.852131";
Chr1	Cufflinks	transcript	6366397	6366753	1	+	.	gene_id "CUFF.9165"; transcript_id "AT1G18486.1"; FPKM "0.0000000000"; frac "0.000000"; conf_lo "0.000000"; conf_hi "0.287549"; cov "0.000000"; full_read_support "no";
Chr1	Cufflinks	exon	6366397	6366753	1	+	.	gene_id "CUFF.9165"; transcript_id "AT1G18486.1"; exon_number "1"; FPKM "0.0000000000"; frac "0.000000"; conf_lo "0.000000"; conf_hi "0.287549"; cov "0.000000";
Chr1	Cufflinks	transcript	6366520	6368849	1000	+	.	gene_id "CUFF.9165"; transcript_id "AT1G18490.1"; FPKM "4.6841101713"; frac "1.000000"; conf_lo "3.838857"; conf_hi "5.529363"; cov "27.345563"; full_read_support "yes";
Chr1	Cufflinks	exon	6366520	6367311	1000	+	.	gene_id "CUFF.9165"; transcript_id "AT1G18490.1"; exon_number "1"; FPKM "4.6841101713"; frac "1.000000"; conf_lo "3.838857"; conf_hi "5.529363"; cov "27.345563";
Chr1	Cufflinks	exon	6367735	6367886	1000	+	.	gene_id "CUFF.9165"; transcript_id "AT1G18490.1"; exon_number "2"; FPKM "4.6841101713"; frac "1.000000"; conf_lo "3.838857"; conf_hi "5.529363"; cov "27.345563";
Chr1	Cufflinks	exon	6367971	6368139	1000	+	.	gene_id "CUFF.9165"; transcript_id "AT1G18490.1"; exon_number "3"; FPKM "4.6841101713"; frac "1.000000"; conf_lo "3.838857"; conf_hi "5.529363"; cov "27.345563";
Chr1	Cufflinks	exon	6368218	6368418	1000	+	.	gene_id "CUFF.9165"; transcript_id "AT1G18490.1"; exon_number "4"; FPKM "4.6841101713"; frac "1.000000"; conf_lo "3.838857"; conf_hi "5.529363"; cov "27.345563";
Chr1	Cufflinks	exon	6368510	6368849	1000	+	.	gene_id "CUFF.9165"; transcript_id "AT1G18490.1"; exon_number "5"; FPKM "4.6841101713"; frac "1.000000"; conf_lo "3.838857"; conf_hi "5.529363"; cov "27.345563";
Chr1	Cufflinks	transcript	6373295	6374090	1	+	.	gene_id "AT1G18510"; transcript_id "AT1G18510.1"; FPKM "0.0000000000"; frac "0.000000"; conf_lo "0.000000"; conf_hi "0.000000"; cov "0.000000"; full_read_support "no";
Chr1	Cufflinks	exon	6373295	6373711	1	+	.	gene_id "AT1G18510"; transcript_id "AT1G18510.1"; exon_number "1"; FPKM "0.0000000000"; frac "0.000000"; conf_lo "0.000000"; conf_hi "0.000000"; cov "0.000000";
Chr1	Cufflinks	exon	6373791	6374090	1	+	.	gene_id "AT1G18510"; transcript_id "AT1G18510.1"; exon_number "2"; FPKM "0.0000000000"; frac "0.000000"; conf_lo "0.000000"; conf_hi "0.000000"; cov "0.000000";
Chr1	Cufflinks	transcript	6374932	6376316	1	+	.	gene_id "AT1G18520"; transcript_id "AT1G18520.1"; FPKM "0.0000000000"; frac "0.000000"; conf_lo "0.000000"; conf_hi "0.000000"; cov "0.000000"; full_read_support "no";
Chr1	Cufflinks	exon	6374932	6375557	1	+	.	gene_id "AT1G18520"; transcript_id "AT1G18520.1"; exon_number "1"; FPKM "0.0000000000"; frac "0.000000"; conf_lo "0.000000"; conf_hi "0.000000"; cov "0.000000";
Chr1	Cufflinks	exon	6375870	6376316	1	+	.	gene_id "AT1G18520"; transcript_id "AT1G18520.1"; exon_number "2"; FPKM "0.0000000000"; frac "0.000000"; conf_lo "0.000000"; conf_hi "0.000000"; cov "0.000000";
Chr1	Cufflinks	transcript	6376783	6377256	1000	+	.	gene_id "AT1G18530"; transcript_id "AT1G18530.1"; FPKM "0.1849895849"; frac "1.000000"; conf_lo "0.000000"; conf_hi "0.554969"; cov "1.081232"; full_read_support "yes";
Chr1	Cufflinks	exon	6376783	6377256	1000	+	.	gene_id "AT1G18530"; transcript_id "AT1G18530.1"; exon_number "1"; FPKM "0.1849895849"; frac "1.000000"; conf_lo "0.000000"; conf_hi "0.554969"; cov "1.081232";
Chr1	Cufflinks	transcript	6377321	6378580	1000	-	.	gene_id "CUFF.9166"; transcript_id "AT1G18540.1"; FPKM "389.5228630420"; frac "1.000000"; conf_lo "370.009738"; conf_hi "409.035989"; cov "2273.801913"; full_read_support "yes";
Chr1	Cufflinks	exon	6377321	6377603	1000	-	.	gene_id "CUFF.9166"; transcript_id "AT1G18540.1"; exon_number "1"; FPKM "389.5228630420"; frac "1.000000"; conf_lo "370.009738"; conf_hi "409.035989"; cov "2273.801913";
Chr1	Cufflinks	exon	6377706	6377887	1000	-	.	gene_id "CUFF.9166"; transcript_id "AT1G18540.1"; exon_number "2"; FPKM "389.5228630420"; frac "1.000000"; conf_lo "370.009738"; conf_hi "409.035989"; cov "2273.801913";
Chr1	Cufflinks	exon	6377976	6378082	1000	-	.	gene_id "CUFF.9166"; transcript_id "AT1G18540.1"; exon_number "3"; FPKM "389.5228630420"; frac "1.000000"; conf_lo "370.009738"; conf_hi "409.035989"; cov "2273.801913";
Chr1	Cufflinks	exon	6378292	6378580	1000	-	.	gene_id "CUFF.9166"; transcript_id "AT1G18540.1"; exon_number "4"; FPKM "389.5228630420"; frac "1.000000"; conf_lo "370.009738"; conf_hi "409.035989"; cov "2273.801913";
Chr1	Cufflinks	transcript	6381503	6384340	1000	-	.	gene_id "AT1G18550"; transcript_id "AT1G18550.1"; FPKM "2.2605015147"; frac "1.000000"; conf_lo "1.793546"; conf_hi "2.727457"; cov "13.197716"; full_read_support "no";
Chr1	Cufflinks	exon	6381503	6381688	1000	-	.	gene_id "AT1G18550"; transcript_id "AT1G18550.1"; exon_number "1"; FPKM "2.2605015147"; frac "1.000000"; conf_lo "1.793546"; conf_hi "2.727457"; cov "13.197716";
Chr1	Cufflinks	exon	6381804	6382862	1000	-	.	gene_id "AT1G18550"; transcript_id "AT1G18550.1"; exon_number "2"; FPKM "2.2605015147"; frac "1.000000"; conf_lo "1.793546"; conf_hi "2.727457"; cov "13.197716";
Chr1	Cufflinks	exon	6382970	6383062	1000	-	.	gene_id "AT1G18550"; transcript_id "AT1G18550.1"; exon_number "3"; FPKM "2.2605015147"; frac "1.000000"; conf_lo "1.793546"; conf_hi "2.727457"; cov "13.197716";
Chr1	Cufflinks	exon	6383155	6383205	1000	-	.	gene_id "AT1G18550"; transcript_id "AT1G18550.1"; exon_number "4"; FPKM "2.2605015147"; frac "1.000000"; conf_lo "1.793546"; conf_hi "2.727457"; cov "13.197716";
Chr1	Cufflinks	exon	6383312	6383585	1000	-	.	gene_id "AT1G18550"; transcript_id "AT1G18550.1"; exon_number "5"; FPKM "2.2605015147"; frac "1.000000"; conf_lo "1.793546"; conf_hi "2.727457"; cov "13.197716";
Chr1	Cufflinks	exon	6383673	6384340	1000	-	.	gene_id "AT1G18550"; transcript_id "AT1G18550.1"; exon_number "6"; FPKM "2.2605015147"; frac "1.000000"; conf_lo "1.793546"; conf_hi "2.727457"; cov "13.197716";
Chr1	Cufflinks	transcript	6385279	6387460	686	+	.	gene_id "CUFF.9167"; transcript_id "CUFF.9167.1"; FPKM "0.7939022226"; frac "0.374308"; conf_lo "0.435528"; conf_hi "1.152276"; cov "4.636569"; full_read_support "yes";
Chr1	Cufflinks	exon	6385279	6385653	686	+	.	gene_id "CUFF.9167"; transcript_id "CUFF.9167.1"; exon_number "1"; FPKM "0.7939022226"; frac "0.374308"; conf_lo "0.435528"; conf_hi "1.152276"; cov "4.636569";
Chr1	Cufflinks	exon	6385803	6386018	686	+	.	gene_id "CUFF.9167"; transcript_id "CUFF.9167.1"; exon_number "2"; FPKM "0.7939022226"; frac "0.374308"; conf_lo "0.435528"; conf_hi "1.152276"; cov "4.636569";
Chr1	Cufflinks	exon	6386113	6387460	686	+	.	gene_id "CUFF.9167"; transcript_id "CUFF.9167.1"; exon_number "3"; FPKM "0.7939022226"; frac "0.374308"; conf_lo "0.435528"; conf_hi "1.152276"; cov "4.636569";
Chr1	Cufflinks	transcript	6385449	6388080	1000	+	.	gene_id "CUFF.9167"; transcript_id "AT1G18560.1"; FPKM "1.1570810213"; frac "0.625692"; conf_lo "0.772671"; conf_hi "1.541491"; cov "6.757615"; full_read_support "no";
Chr1	Cufflinks	exon	6385449	6385495	1000	+	.	gene_id "CUFF.9167"; transcript_id "AT1G18560.1"; exon_number "1"; FPKM "1.1570810213"; frac "0.625692"; conf_lo "0.772671"; conf_hi "1.541491"; cov "6.757615";
Chr1	Cufflinks	exon	6385614	6385653	1000	+	.	gene_id "CUFF.9167"; transcript_id "AT1G18560.1"; exon_number "2"; FPKM "1.1570810213"; frac "0.625692"; conf_lo "0.772671"; conf_hi "1.541491"; cov "6.757615";
Chr1	Cufflinks	exon	6385803	6386018	1000	+	.	gene_id "CUFF.9167"; transcript_id "AT1G18560.1"; exon_number "3"; FPKM "1.1570810213"; frac "0.625692"; conf_lo "0.772671"; conf_hi "1.541491"; cov "6.757615";
Chr1	Cufflinks	exon	6386113	6386993	1000	+	.	gene_id "CUFF.9167"; transcript_id "AT1G18560.1"; exon_number "4"; FPKM "1.1570810213"; frac "0.625692"; conf_lo "0.772671"; conf_hi "1.541491"; cov "6.757615";
Chr1	Cufflinks	exon	6387070	6388080	1000	+	.	gene_id "CUFF.9167"; transcript_id "AT1G18560.1"; exon_number "5"; FPKM "1.1570810213"; frac "0.625692"; conf_lo "0.772671"; conf_hi "1.541491"; cov "6.757615";
Chr1	Cufflinks	transcript	6389411	6391267	1000	+	.	gene_id "AT1G18570"; transcript_id "AT1G18570.1"; FPKM "10.6360997875"; frac "1.000000"; conf_lo "9.403000"; conf_hi "11.869199"; cov "62.080391"; full_read_support "yes";
Chr1	Cufflinks	exon	6389411	6389900	1000	+	.	gene_id "AT1G18570"; transcript_id "AT1G18570.1"; exon_number "1"; FPKM "10.6360997875"; frac "1.000000"; conf_lo "9.403000"; conf_hi "11.869199"; cov "62.080391";
Chr1	Cufflinks	exon	6390015	6390144	1000	+	.	gene_id "AT1G18570"; transcript_id "AT1G18570.1"; exon_number "2"; FPKM "10.6360997875"; frac "1.000000"; conf_lo "9.403000"; conf_hi "11.869199"; cov "62.080391";
Chr1	Cufflinks	exon	6390234	6391267	1000	+	.	gene_id "AT1G18570"; transcript_id "AT1G18570.1"; exon_number "3"; FPKM "10.6360997875"; frac "1.000000"; conf_lo "9.403000"; conf_hi "11.869199"; cov "62.080391";
Chr1	Cufflinks	transcript	6395864	6398239	1000	+	.	gene_id "CUFF.9168"; transcript_id "AT1G18580.1"; FPKM "8.7167523801"; frac "1.000000"; conf_lo "7.679288"; conf_hi "9.754217"; cov "50.875939"; full_read_support "yes";
Chr1	Cufflinks	exon	6395864	6396296	1000	+	.	gene_id "CUFF.9168"; transcript_id "AT1G18580.1"; exon_number "1"; FPKM "8.7167523801"; frac "1.000000"; conf_lo "7.679288"; conf_hi "9.754217"; cov "50.875939";
Chr1	Cufflinks	exon	6396545	6398239	1000	+	.	gene_id "CUFF.9168"; transcript_id "AT1G18580.1"; exon_number "2"; FPKM "8.7167523801"; frac "1.000000"; conf_lo "7.679288"; conf_hi "9.754217"; cov "50.875939";
Chr1	Cufflinks	transcript	6398580	6399942	1000	+	.	gene_id "CUFF.9169"; transcript_id "AT1G18590.1"; FPKM "18.6143653510"; frac "1.000000"; conf_lo "16.630694"; conf_hi "20.598037"; cov "108.635612"; full_read_support "yes";
Chr1	Cufflinks	exon	6398580	6399942	1000	+	.	gene_id "CUFF.9169"; transcript_id "AT1G18590.1"; exon_number "1"; FPKM "18.6143653510"; frac "1.000000"; conf_lo "16.630694"; conf_hi "20.598037"; cov "108.635612";
Chr1	Cufflinks	transcript	6400404	6402791	1000	+	.	gene_id "CUFF.9170"; transcript_id "AT1G18600.1"; FPKM "7.2023692434"; frac "1.000000"; conf_lo "6.068839"; conf_hi "8.335899"; cov "42.075196"; full_read_support "yes";
Chr1	Cufflinks	exon	6400404	6401014	1000	+	.	gene_id "CUFF.9170"; transcript_id "AT1G18600.1"; exon_number "1"; FPKM "7.2023692434"; frac "1.000000"; conf_lo "6.068839"; conf_hi "8.335899"; cov "42.075196";
Chr1	Cufflinks	exon	6401122	6401242	1000	+	.	gene_id "CUFF.9170"; transcript_id "AT1G18600.1"; exon_number "2"; FPKM "7.2023692434"; frac "1.000000"; conf_lo "6.068839"; conf_hi "8.335899"; cov "42.075196";
Chr1	Cufflinks	exon	6401387	6401506	1000	+	.	gene_id "CUFF.9170"; transcript_id "AT1G18600.1"; exon_number "3"; FPKM "7.2023692434"; frac "1.000000"; conf_lo "6.068839"; conf_hi "8.335899"; cov "42.075196";
Chr1	Cufflinks	exon	6401657	6401770	1000	+	.	gene_id "CUFF.9170"; transcript_id "AT1G18600.1"; exon_number "4"; FPKM "7.2023692434"; frac "1.000000"; conf_lo "6.068839"; conf_hi "8.335899"; cov "42.075196";
Chr1	Cufflinks	exon	6401927	6401971	1000	+	.	gene_id "CUFF.9170"; transcript_id "AT1G18600.1"; exon_number "5"; FPKM "7.2023692434"; frac "1.000000"; conf_lo "6.068839"; conf_hi "8.335899"; cov "42.075196";
Chr1	Cufflinks	exon	6402159	6402263	1000	+	.	gene_id "CUFF.9170"; transcript_id "AT1G18600.1"; exon_number "6"; FPKM "7.2023692434"; frac "1.000000"; conf_lo "6.068839"; conf_hi "8.335899"; cov "42.075196";
Chr1	Cufflinks	exon	6402353	6402394	1000	+	.	gene_id "CUFF.9170"; transcript_id "AT1G18600.1"; exon_number "7"; FPKM "7.2023692434"; frac "1.000000"; conf_lo "6.068839"; conf_hi "8.335899"; cov "42.075196";
Chr1	Cufflinks	exon	6402492	6402791	1000	+	.	gene_id "CUFF.9170"; transcript_id "AT1G18600.1"; exon_number "8"; FPKM "7.2023692434"; frac "1.000000"; conf_lo "6.068839"; conf_hi "8.335899"; cov "42.075196";
Chr1	Cufflinks	transcript	6405645	6409297	1000	+	.	gene_id "AT1G18610"; transcript_id "AT1G18610.1"; FPKM "2.6538919892"; frac "1.000000"; conf_lo "2.107752"; conf_hi "3.200032"; cov "15.492783"; full_read_support "yes";
Chr1	Cufflinks	exon	6405645	6405959	1000	+	.	gene_id "AT1G18610"; transcript_id "AT1G18610.1"; exon_number "1"; FPKM "2.6538919892"; frac "1.000000"; conf_lo "2.107752"; conf_hi "3.200032"; cov "15.492783";
Chr1	Cufflinks	exon	6406282	6406431	1000	+	.	gene_id "AT1G18610"; transcript_id "AT1G18610.1"; exon_number "2"; FPKM "2.6538919892"; frac "1.000000"; conf_lo "2.107752"; conf_hi "3.200032"; cov "15.492783";
Chr1	Cufflinks	exon	6406525	6406692	1000	+	.	gene_id "AT1G18610"; transcript_id "AT1G18610.1"; exon_number "3"; FPKM "2.6538919892"; frac "1.000000"; conf_lo "2.107752"; conf_hi "3.200032"; cov "15.492783";
Chr1	Cufflinks	exon	6406907	6407059	1000	+	.	gene_id "AT1G18610"; transcript_id "AT1G18610.1"; exon_number "4"; FPKM "2.6538919892"; frac "1.000000"; conf_lo "2.107752"; conf_hi "3.200032"; cov "15.492783";
Chr1	Cufflinks	exon	6407155	6407307	1000	+	.	gene_id "AT1G18610"; transcript_id "AT1G18610.1"; exon_number "5"; FPKM "2.6538919892"; frac "1.000000"; conf_lo "2.107752"; conf_hi "3.200032"; cov "15.492783";
Chr1	Cufflinks	exon	6407562	6407726	1000	+	.	gene_id "AT1G18610"; transcript_id "AT1G18610.1"; exon_number "6"; FPKM "2.6538919892"; frac "1.000000"; conf_lo "2.107752"; conf_hi "3.200032"; cov "15.492783";
Chr1	Cufflinks	exon	6407829	6407969	1000	+	.	gene_id "AT1G18610"; transcript_id "AT1G18610.1"; exon_number "7"; FPKM "2.6538919892"; frac "1.000000"; conf_lo "2.107752"; conf_hi "3.200032"; cov "15.492783";
Chr1	Cufflinks	exon	6408080	6408266	1000	+	.	gene_id "AT1G18610"; transcript_id "AT1G18610.1"; exon_number "8"; FPKM "2.6538919892"; frac "1.000000"; conf_lo "2.107752"; conf_hi "3.200032"; cov "15.492783";
Chr1	Cufflinks	exon	6408349	6408595	1000	+	.	gene_id "AT1G18610"; transcript_id "AT1G18610.1"; exon_number "9"; FPKM "2.6538919892"; frac "1.000000"; conf_lo "2.107752"; conf_hi "3.200032"; cov "15.492783";
Chr1	Cufflinks	exon	6408706	6408845	1000	+	.	gene_id "AT1G18610"; transcript_id "AT1G18610.1"; exon_number "10"; FPKM "2.6538919892"; frac "1.000000"; conf_lo "2.107752"; conf_hi "3.200032"; cov "15.492783";
Chr1	Cufflinks	exon	6408967	6409297	1000	+	.	gene_id "AT1G18610"; transcript_id "AT1G18610.1"; exon_number "11"; FPKM "2.6538919892"; frac "1.000000"; conf_lo "2.107752"; conf_hi "3.200032"; cov "15.492783";
Chr1	Cufflinks	transcript	6409978	6414451	1000	+	.	gene_id "CUFF.9171"; transcript_id "AT1G18620.1"; FPKM "6.3888009585"; frac "1.000000"; conf_lo "5.686474"; conf_hi "7.091128"; cov "37.278252"; full_read_support "yes";
Chr1	Cufflinks	exon	6409978	6410059	1000	+	.	gene_id "CUFF.9171"; transcript_id "AT1G18620.1"; exon_number "1"; FPKM "6.3888009585"; frac "1.000000"; conf_lo "5.686474"; conf_hi "7.091128"; cov "37.278252";
Chr1	Cufflinks	exon	6410558	6410854	1000	+	.	gene_id "CUFF.9171"; transcript_id "AT1G18620.1"; exon_number "2"; FPKM "6.3888009585"; frac "1.000000"; conf_lo "5.686474"; conf_hi "7.091128"; cov "37.278252";
Chr1	Cufflinks	exon	6411260	6413109	1000	+	.	gene_id "CUFF.9171"; transcript_id "AT1G18620.1"; exon_number "3"; FPKM "6.3888009585"; frac "1.000000"; conf_lo "5.686474"; conf_hi "7.091128"; cov "37.278252";
Chr1	Cufflinks	exon	6413237	6413360	1000	+	.	gene_id "CUFF.9171"; transcript_id "AT1G18620.1"; exon_number "4"; FPKM "6.3888009585"; frac "1.000000"; conf_lo "5.686474"; conf_hi "7.091128"; cov "37.278252";
Chr1	Cufflinks	exon	6413443	6414451	1000	+	.	gene_id "CUFF.9171"; transcript_id "AT1G18620.1"; exon_number "5"; FPKM "6.3888009585"; frac "1.000000"; conf_lo "5.686474"; conf_hi "7.091128"; cov "37.278252";
Chr1	Cufflinks	transcript	6410033	6414451	1	+	.	gene_id "CUFF.9171"; transcript_id "AT1G18620.2"; FPKM "0.0000000000"; frac "0.000000"; conf_lo "0.000000"; conf_hi "0.032197"; cov "0.000000"; full_read_support "no";
Chr1	Cufflinks	exon	6410033	6410216	1	+	.	gene_id "CUFF.9171"; transcript_id "AT1G18620.2"; exon_number "1"; FPKM "0.0000000000"; frac "0.000000"; conf_lo "0.000000"; conf_hi "0.032197"; cov "0.000000";
Chr1	Cufflinks	exon	6410558	6410690	1	+	.	gene_id "CUFF.9171"; transcript_id "AT1G18620.2"; exon_number "2"; FPKM "0.0000000000"; frac "0.000000"; conf_lo "0.000000"; conf_hi "0.032197"; cov "0.000000";
Chr1	Cufflinks	exon	6410770	6410854	1	+	.	gene_id "CUFF.9171"; transcript_id "AT1G18620.2"; exon_number "3"; FPKM "0.0000000000"; frac "0.000000"; conf_lo "0.000000"; conf_hi "0.032197"; cov "0.000000";
Chr1	Cufflinks	exon	6411260	6413109	1	+	.	gene_id "CUFF.9171"; transcript_id "AT1G18620.2"; exon_number "4"; FPKM "0.0000000000"; frac "0.000000"; conf_lo "0.000000"; conf_hi "0.032197"; cov "0.000000";
Chr1	Cufflinks	exon	6413237	6413360	1	+	.	gene_id "CUFF.9171"; transcript_id "AT1G18620.2"; exon_number "5"; FPKM "0.0000000000"; frac "0.000000"; conf_lo "0.000000"; conf_hi "0.032197"; cov "0.000000";
Chr1	Cufflinks	exon	6413443	6414451	1	+	.	gene_id "CUFF.9171"; transcript_id "AT1G18620.2"; exon_number "6"; FPKM "0.0000000000"; frac "0.000000"; conf_lo "0.000000"; conf_hi "0.032197"; cov "0.000000";
Chr1	Cufflinks	transcript	6414725	6416459	1000	+	.	gene_id "CUFF.9172"; transcript_id "AT1G18630.1"; FPKM "8.4624510417"; frac "0.209639"; conf_lo "6.638747"; conf_hi "10.286155"; cov "49.420624"; full_read_support "yes";
Chr1	Cufflinks	exon	6414725	6414819	1000	+	.	gene_id "CUFF.9172"; transcript_id "AT1G18630.1"; exon_number "1"; FPKM "8.4624510417"; frac "0.209639"; conf_lo "6.638747"; conf_hi "10.286155"; cov "49.420624";
Chr1	Cufflinks	exon	6415214	6415349	1000	+	.	gene_id "CUFF.9172"; transcript_id "AT1G18630.1"; exon_number "2"; FPKM "8.4624510417"; frac "0.209639"; conf_lo "6.638747"; conf_hi "10.286155"; cov "49.420624";
Chr1	Cufflinks	exon	6415473	6415541	1000	+	.	gene_id "CUFF.9172"; transcript_id "AT1G18630.1"; exon_number "3"; FPKM "8.4624510417"; frac "0.209639"; conf_lo "6.638747"; conf_hi "10.286155"; cov "49.420624";
Chr1	Cufflinks	exon	6415625	6415731	1000	+	.	gene_id "CUFF.9172"; transcript_id "AT1G18630.1"; exon_number "4"; FPKM "8.4624510417"; frac "0.209639"; conf_lo "6.638747"; conf_hi "10.286155"; cov "49.420624";
Chr1	Cufflinks	exon	6416116	6416459	1000	+	.	gene_id "CUFF.9172"; transcript_id "AT1G18630.1"; exon_number "5"; FPKM "8.4624510417"; frac "0.209639"; conf_lo "6.638747"; conf_hi "10.286155"; cov "49.420624";
Chr1	Cufflinks	transcript	6416357	6418690	1000	-	.	gene_id "CUFF.9173"; transcript_id "AT1G18640.2"; FPKM "10.6164537024"; frac "0.475055"; conf_lo "9.005336"; conf_hi "12.227571"; cov "61.999977"; full_read_support "yes";
Chr1	Cufflinks	exon	6416357	6416649	1000	-	.	gene_id "CUFF.9173"; transcript_id "AT1G18640.2"; exon_number "1"; FPKM "10.6164537024"; frac "0.475055"; conf_lo "9.005336"; conf_hi "12.227571"; cov "61.999977";
Chr1	Cufflinks	exon	6416733	6416786	1000	-	.	gene_id "CUFF.9173"; transcript_id "AT1G18640.2"; exon_number "2"; FPKM "10.6164537024"; frac "0.475055"; conf_lo "9.005336"; conf_hi "12.227571"; cov "61.999977";
Chr1	Cufflinks	exon	6416872	6417021	1000	-	.	gene_id "CUFF.9173"; transcript_id "AT1G18640.2"; exon_number "3"; FPKM "10.6164537024"; frac "0.475055"; conf_lo "9.005336"; conf_hi "12.227571"; cov "61.999977";
Chr1	Cufflinks	exon	6417141	6417234	1000	-	.	gene_id "CUFF.9173"; transcript_id "AT1G18640.2"; exon_number "4"; FPKM "10.6164537024"; frac "0.475055"; conf_lo "9.005336"; conf_hi "12.227571"; cov "61.999977";
Chr1	Cufflinks	exon	6417502	6417609	1000	-	.	gene_id "CUFF.9173"; transcript_id "AT1G18640.2"; exon_number "5"; FPKM "10.6164537024"; frac "0.475055"; conf_lo "9.005336"; conf_hi "12.227571"; cov "61.999977";
Chr1	Cufflinks	exon	6417702	6417834	1000	-	.	gene_id "CUFF.9173"; transcript_id "AT1G18640.2"; exon_number "6"; FPKM "10.6164537024"; frac "0.475055"; conf_lo "9.005336"; conf_hi "12.227571"; cov "61.999977";
Chr1	Cufflinks	exon	6418023	6418256	1000	-	.	gene_id "CUFF.9173"; transcript_id "AT1G18640.2"; exon_number "7"; FPKM "10.6164537024"; frac "0.475055"; conf_lo "9.005336"; conf_hi "12.227571"; cov "61.999977";
Chr1	Cufflinks	exon	6418559	6418690	1000	-	.	gene_id "CUFF.9173"; transcript_id "AT1G18640.2"; exon_number "8"; FPKM "10.6164537024"; frac "0.475055"; conf_lo "9.005336"; conf_hi "12.227571"; cov "61.999977";
Chr1	Cufflinks	transcript	6416429	6420557	144	-	.	gene_id "CUFF.9173"; transcript_id "CUFF.9173.2"; FPKM "1.5382512248"; frac "0.135713"; conf_lo "1.023543"; conf_hi "2.052959"; cov "8.983371"; full_read_support "no";
Chr1	Cufflinks	exon	6416429	6416649	144	-	.	gene_id "CUFF.9173"; transcript_id "CUFF.9173.2"; exon_number "1"; FPKM "1.5382512248"; frac "0.135713"; conf_lo "1.023543"; conf_hi "2.052959"; cov "8.983371";
Chr1	Cufflinks	exon	6416733	6416786	144	-	.	gene_id "CUFF.9173"; transcript_id "CUFF.9173.2"; exon_number "2"; FPKM "1.5382512248"; frac "0.135713"; conf_lo "1.023543"; conf_hi "2.052959"; cov "8.983371";
Chr1	Cufflinks	exon	6416872	6417021	144	-	.	gene_id "CUFF.9173"; transcript_id "CUFF.9173.2"; exon_number "3"; FPKM "1.5382512248"; frac "0.135713"; conf_lo "1.023543"; conf_hi "2.052959"; cov "8.983371";
Chr1	Cufflinks	exon	6417141	6417234	144	-	.	gene_id "CUFF.9173"; transcript_id "CUFF.9173.2"; exon_number "4"; FPKM "1.5382512248"; frac "0.135713"; conf_lo "1.023543"; conf_hi "2.052959"; cov "8.983371";
Chr1	Cufflinks	exon	6417502	6417609	144	-	.	gene_id "CUFF.9173"; transcript_id "CUFF.9173.2"; exon_number "5"; FPKM "1.5382512248"; frac "0.135713"; conf_lo "1.023543"; conf_hi "2.052959"; cov "8.983371";
Chr1	Cufflinks	exon	6417702	6417835	144	-	.	gene_id "CUFF.9173"; transcript_id "CUFF.9173.2"; exon_number "6"; FPKM "1.5382512248"; frac "0.135713"; conf_lo "1.023543"; conf_hi "2.052959"; cov "8.983371";
Chr1	Cufflinks	exon	6418024	6418257	144	-	.	gene_id "CUFF.9173"; transcript_id "CUFF.9173.2"; exon_number "7"; FPKM "1.5382512248"; frac "0.135713"; conf_lo "1.023543"; conf_hi "2.052959"; cov "8.983371";
Chr1	Cufflinks	exon	6418559	6419264	144	-	.	gene_id "CUFF.9173"; transcript_id "CUFF.9173.2"; exon_number "8"; FPKM "1.5382512248"; frac "0.135713"; conf_lo "1.023543"; conf_hi "2.052959"; cov "8.983371";
Chr1	Cufflinks	exon	6419426	6419459	144	-	.	gene_id "CUFF.9173"; transcript_id "CUFF.9173.2"; exon_number "9"; FPKM "1.5382512248"; frac "0.135713"; conf_lo "1.023543"; conf_hi "2.052959"; cov "8.983371";
Chr1	Cufflinks	exon	6419779	6420018	144	-	.	gene_id "CUFF.9173"; transcript_id "CUFF.9173.2"; exon_number "10"; FPKM "1.5382512248"; frac "0.135713"; conf_lo "1.023543"; conf_hi "2.052959"; cov "8.983371";
Chr1	Cufflinks	exon	6420362	6420557	144	-	.	gene_id "CUFF.9173"; transcript_id "CUFF.9173.2"; exon_number "11"; FPKM "1.5382512248"; frac "0.135713"; conf_lo "1.023543"; conf_hi "2.052959"; cov "8.983371";
Chr1	Cufflinks	transcript	6418858	6420557	556	-	.	gene_id "CUFF.9173"; transcript_id "AT1G18650.1"; FPKM "5.9070432236"; frac "0.179593"; conf_lo "4.442805"; conf_hi "7.371282"; cov "34.497070"; full_read_support "yes";
Chr1	Cufflinks	exon	6418858	6419264	556	-	.	gene_id "CUFF.9173"; transcript_id "AT1G18650.1"; exon_number "1"; FPKM "5.9070432236"; frac "0.179593"; conf_lo "4.442805"; conf_hi "7.371282"; cov "34.497070";
Chr1	Cufflinks	exon	6419426	6419459	556	-	.	gene_id "CUFF.9173"; transcript_id "AT1G18650.1"; exon_number "2"; FPKM "5.9070432236"; frac "0.179593"; conf_lo "4.442805"; conf_hi "7.371282"; cov "34.497070";
Chr1	Cufflinks	exon	6419779	6420018	556	-	.	gene_id "CUFF.9173"; transcript_id "AT1G18650.1"; exon_number "3"; FPKM "5.9070432236"; frac "0.179593"; conf_lo "4.442805"; conf_hi "7.371282"; cov "34.497070";
Chr1	Cufflinks	exon	6420362	6420557	556	-	.	gene_id "CUFF.9173"; transcript_id "AT1G18650.1"; exon_number "4"; FPKM "5.9070432236"; frac "0.179593"; conf_lo "4.442805"; conf_hi "7.371282"; cov "34.497070";
Chr1	Cufflinks	transcript	6421093	6425955	321	+	.	gene_id "CUFF.9174"; transcript_id "CUFF.9174.1"; FPKM "2.5679922921"; frac "0.220116"; conf_lo "1.953161"; conf_hi "3.182823"; cov "14.988149"; full_read_support "yes";
Chr1	Cufflinks	exon	6421093	6421501	321	+	.	gene_id "CUFF.9174"; transcript_id "CUFF.9174.1"; exon_number "1"; FPKM "2.5679922921"; frac "0.220116"; conf_lo "1.953161"; conf_hi "3.182823"; cov "14.988149";
Chr1	Cufflinks	exon	6421644	6421745	321	+	.	gene_id "CUFF.9174"; transcript_id "CUFF.9174.1"; exon_number "2"; FPKM "2.5679922921"; frac "0.220116"; conf_lo "1.953161"; conf_hi "3.182823"; cov "14.988149";
Chr1	Cufflinks	exon	6422098	6422180	321	+	.	gene_id "CUFF.9174"; transcript_id "CUFF.9174.1"; exon_number "3"; FPKM "2.5679922921"; frac "0.220116"; conf_lo "1.953161"; conf_hi "3.182823"; cov "14.988149";
Chr1	Cufflinks	exon	6422359	6422443	321	+	.	gene_id "CUFF.9174"; transcript_id "CUFF.9174.1"; exon_number "4"; FPKM "2.5679922921"; frac "0.220116"; conf_lo "1.953161"; conf_hi "3.182823"; cov "14.988149";
Chr1	Cufflinks	exon	6422528	6422614	321	+	.	gene_id "CUFF.9174"; transcript_id "CUFF.9174.1"; exon_number "5"; FPKM "2.5679922921"; frac "0.220116"; conf_lo "1.953161"; conf_hi "3.182823"; cov "14.988149";
Chr1	Cufflinks	exon	6422729	6422790	321	+	.	gene_id "CUFF.9174"; transcript_id "CUFF.9174.1"; exon_number "6"; FPKM "2.5679922921"; frac "0.220116"; conf_lo "1.953161"; conf_hi "3.182823"; cov "14.988149";
Chr1	Cufflinks	exon	6422883	6423073	321	+	.	gene_id "CUFF.9174"; transcript_id "CUFF.9174.1"; exon_number "7"; FPKM "2.5679922921"; frac "0.220116"; conf_lo "1.953161"; conf_hi "3.182823"; cov "14.988149";
Chr1	Cufflinks	exon	6423160	6423220	321	+	.	gene_id "CUFF.9174"; transcript_id "CUFF.9174.1"; exon_number "8"; FPKM "2.5679922921"; frac "0.220116"; conf_lo "1.953161"; conf_hi "3.182823"; cov "14.988149";
Chr1	Cufflinks	exon	6423329	6423506	321	+	.	gene_id "CUFF.9174"; transcript_id "CUFF.9174.1"; exon_number "9"; FPKM "2.5679922921"; frac "0.220116"; conf_lo "1.953161"; conf_hi "3.182823"; cov "14.988149";
Chr1	Cufflinks	exon	6423839	6423877	321	+	.	gene_id "CUFF.9174"; transcript_id "CUFF.9174.1"; exon_number "10"; FPKM "2.5679922921"; frac "0.220116"; conf_lo "1.953161"; conf_hi "3.182823"; cov "14.988149";
Chr1	Cufflinks	exon	6423971	6424032	321	+	.	gene_id "CUFF.9174"; transcript_id "CUFF.9174.1"; exon_number "11"; FPKM "2.5679922921"; frac "0.220116"; conf_lo "1.953161"; conf_hi "3.182823"; cov "14.988149";
Chr1	Cufflinks	exon	6424136	6424172	321	+	.	gene_id "CUFF.9174"; transcript_id "CUFF.9174.1"; exon_number "12"; FPKM "2.5679922921"; frac "0.220116"; conf_lo "1.953161"; conf_hi "3.182823"; cov "14.988149";
Chr1	Cufflinks	exon	6424333	6424382	321	+	.	gene_id "CUFF.9174"; transcript_id "CUFF.9174.1"; exon_number "13"; FPKM "2.5679922921"; frac "0.220116"; conf_lo "1.953161"; conf_hi "3.182823"; cov "14.988149";
Chr1	Cufflinks	exon	6424645	6424711	321	+	.	gene_id "CUFF.9174"; transcript_id "CUFF.9174.1"; exon_number "14"; FPKM "2.5679922921"; frac "0.220116"; conf_lo "1.953161"; conf_hi "3.182823"; cov "14.988149";
Chr1	Cufflinks	exon	6424793	6424871	321	+	.	gene_id "CUFF.9174"; transcript_id "CUFF.9174.1"; exon_number "15"; FPKM "2.5679922921"; frac "0.220116"; conf_lo "1.953161"; conf_hi "3.182823"; cov "14.988149";
Chr1	Cufflinks	exon	6425193	6425272	321	+	.	gene_id "CUFF.9174"; transcript_id "CUFF.9174.1"; exon_number "16"; FPKM "2.5679922921"; frac "0.220116"; conf_lo "1.953161"; conf_hi "3.182823"; cov "14.988149";
Chr1	Cufflinks	exon	6425346	6425955	321	+	.	gene_id "CUFF.9174"; transcript_id "CUFF.9174.1"; exon_number "17"; FPKM "2.5679922921"; frac "0.220116"; conf_lo "1.953161"; conf_hi "3.182823"; cov "14.988149";
Chr1	Cufflinks	transcript	6421117	6425880	1	+	.	gene_id "CUFF.9174"; transcript_id "AT1G18660.4"; FPKM "0.0000000000"; frac "0.000000"; conf_lo "0.000000"; conf_hi "0.054246"; cov "0.000000"; full_read_support "yes";
Chr1	Cufflinks	exon	6421117	6421303	1	+	.	gene_id "CUFF.9174"; transcript_id "AT1G18660.4"; exon_number "1"; FPKM "0.0000000000"; frac "0.000000"; conf_lo "0.000000"; conf_hi "0.054246"; cov "0.000000";
Chr1	Cufflinks	exon	6421398	6421501	1	+	.	gene_id "CUFF.9174"; transcript_id "AT1G18660.4"; exon_number "2"; FPKM "0.0000000000"; frac "0.000000"; conf_lo "0.000000"; conf_hi "0.054246"; cov "0.000000";
Chr1	Cufflinks	exon	6421644	6421745	1	+	.	gene_id "CUFF.9174"; transcript_id "AT1G18660.4"; exon_number "3"; FPKM "0.0000000000"; frac "0.000000"; conf_lo "0.000000"; conf_hi "0.054246"; cov "0.000000";
Chr1	Cufflinks	exon	6422098	6422180	1	+	.	gene_id "CUFF.9174"; transcript_id "AT1G18660.4"; exon_number "4"; FPKM "0.0000000000"; frac "0.000000"; conf_lo "0.000000"; conf_hi "0.054246"; cov "0.000000";
Chr1	Cufflinks	exon	6422359	6422443	1	+	.	gene_id "CUFF.9174"; transcript_id "AT1G18660.4"; exon_number "5"; FPKM "0.0000000000"; frac "0.000000"; conf_lo "0.000000"; conf_hi "0.054246"; cov "0.000000";
Chr1	Cufflinks	exon	6422528	6422614	1	+	.	gene_id "CUFF.9174"; transcript_id "AT1G18660.4"; exon_number "6"; FPKM "0.0000000000"; frac "0.000000"; conf_lo "0.000000"; conf_hi "0.054246"; cov "0.000000";
Chr1	Cufflinks	exon	6422729	6422790	1	+	.	gene_id "CUFF.9174"; transcript_id "AT1G18660.4"; exon_number "7"; FPKM "0.0000000000"; frac "0.000000"; conf_lo "0.000000"; conf_hi "0.054246"; cov "0.000000";
Chr1	Cufflinks	exon	6422883	6423073	1	+	.	gene_id "CUFF.9174"; transcript_id "AT1G18660.4"; exon_number "8"; FPKM "0.0000000000"; frac "0.000000"; conf_lo "0.000000"; conf_hi "0.054246"; cov "0.000000";
Chr1	Cufflinks	exon	6423160	6423220	1	+	.	gene_id "CUFF.9174"; transcript_id "AT1G18660.4"; exon_number "9"; FPKM "0.0000000000"; frac "0.000000"; conf_lo "0.000000"; conf_hi "0.054246"; cov "0.000000";
Chr1	Cufflinks	exon	6423329	6423506	1	+	.	gene_id "CUFF.9174"; transcript_id "AT1G18660.4"; exon_number "10"; FPKM "0.0000000000"; frac "0.000000"; conf_lo "0.000000"; conf_hi "0.054246"; cov "0.000000";
Chr1	Cufflinks	exon	6423839	6423877	1	+	.	gene_id "CUFF.9174"; transcript_id "AT1G18660.4"; exon_number "11"; FPKM "0.0000000000"; frac "0.000000"; conf_lo "0.000000"; conf_hi "0.054246"; cov "0.000000";
Chr1	Cufflinks	exon	6423971	6424032	1	+	.	gene_id "CUFF.9174"; transcript_id "AT1G18660.4"; exon_number "12"; FPKM "0.0000000000"; frac "0.000000"; conf_lo "0.000000"; conf_hi "0.054246"; cov "0.000000";
Chr1	Cufflinks	exon	6424136	6424172	1	+	.	gene_id "CUFF.9174"; transcript_id "AT1G18660.4"; exon_number "13"; FPKM "0.0000000000"; frac "0.000000"; conf_lo "0.000000"; conf_hi "0.054246"; cov "0.000000";
Chr1	Cufflinks	exon	6424333	6424382	1	+	.	gene_id "CUFF.9174"; transcript_id "AT1G18660.4"; exon_number "14"; FPKM "0.0000000000"; frac "0.000000"; conf_lo "0.000000"; conf_hi "0.054246"; cov "0.000000";
Chr1	Cufflinks	exon	6424645	6424711	1	+	.	gene_id "CUFF.9174"; transcript_id "AT1G18660.4"; exon_number "15"; FPKM "0.0000000000"; frac "0.000000"; conf_lo "0.000000"; conf_hi "0.054246"; cov "0.000000";
Chr1	Cufflinks	exon	6424793	6424871	1	+	.	gene_id "CUFF.9174"; transcript_id "AT1G18660.4"; exon_number "16"; FPKM "0.0000000000"; frac "0.000000"; conf_lo "0.000000"; conf_hi "0.054246"; cov "0.000000";
Chr1	Cufflinks	exon	6425193	6425272	1	+	.	gene_id "CUFF.9174"; transcript_id "AT1G18660.4"; exon_number "17"; FPKM "0.0000000000"; frac "0.000000"; conf_lo "0.000000"; conf_hi "0.054246"; cov "0.000000";
Chr1	Cufflinks	exon	6425346	6425880	1	+	.	gene_id "CUFF.9174"; transcript_id "AT1G18660.4"; exon_number "18"; FPKM "0.0000000000"; frac "0.000000"; conf_lo "0.000000"; conf_hi "0.054246"; cov "0.000000";
Chr1	Cufflinks	transcript	6421117	6425880	1000	+	.	gene_id "CUFF.9174"; transcript_id "AT1G18660.1"; FPKM "7.9824402525"; frac "0.591036"; conf_lo "6.817345"; conf_hi "9.147535"; cov "46.589704"; full_read_support "yes";
Chr1	Cufflinks	exon	6421117	6421303	1000	+	.	gene_id "CUFF.9174"; transcript_id "AT1G18660.1"; exon_number "1"; FPKM "7.9824402525"; frac "0.591036"; conf_lo "6.817345"; conf_hi "9.147535"; cov "46.589704";
Chr1	Cufflinks	exon	6421398	6421501	1000	+	.	gene_id "CUFF.9174"; transcript_id "AT1G18660.1"; exon_number "2"; FPKM "7.9824402525"; frac "0.591036"; conf_lo "6.817345"; conf_hi "9.147535"; cov "46.589704";
Chr1	Cufflinks	exon	6421644	6421745	1000	+	.	gene_id "CUFF.9174"; transcript_id "AT1G18660.1"; exon_number "3"; FPKM "7.9824402525"; frac "0.591036"; conf_lo "6.817345"; conf_hi "9.147535"; cov "46.589704";
Chr1	Cufflinks	exon	6422098	6422180	1000	+	.	gene_id "CUFF.9174"; transcript_id "AT1G18660.1"; exon_number "4"; FPKM "7.9824402525"; frac "0.591036"; conf_lo "6.817345"; conf_hi "9.147535"; cov "46.589704";
Chr1	Cufflinks	exon	6422359	6422443	1000	+	.	gene_id "CUFF.9174"; transcript_id "AT1G18660.1"; exon_number "5"; FPKM "7.9824402525"; frac "0.591036"; conf_lo "6.817345"; conf_hi "9.147535"; cov "46.589704";
Chr1	Cufflinks	exon	6422528	6422614	1000	+	.	gene_id "CUFF.9174"; transcript_id "AT1G18660.1"; exon_number "6"; FPKM "7.9824402525"; frac "0.591036"; conf_lo "6.817345"; conf_hi "9.147535"; cov "46.589704";
Chr1	Cufflinks	exon	6422729	6422790	1000	+	.	gene_id "CUFF.9174"; transcript_id "AT1G18660.1"; exon_number "7"; FPKM "7.9824402525"; frac "0.591036"; conf_lo "6.817345"; conf_hi "9.147535"; cov "46.589704";
Chr1	Cufflinks	exon	6422883	6423073	1000	+	.	gene_id "CUFF.9174"; transcript_id "AT1G18660.1"; exon_number "8"; FPKM "7.9824402525"; frac "0.591036"; conf_lo "6.817345"; conf_hi "9.147535"; cov "46.589704";
Chr1	Cufflinks	exon	6423160	6423220	1000	+	.	gene_id "CUFF.9174"; transcript_id "AT1G18660.1"; exon_number "9"; FPKM "7.9824402525"; frac "0.591036"; conf_lo "6.817345"; conf_hi "9.147535"; cov "46.589704";
Chr1	Cufflinks	exon	6423329	6423506	1000	+	.	gene_id "CUFF.9174"; transcript_id "AT1G18660.1"; exon_number "10"; FPKM "7.9824402525"; frac "0.591036"; conf_lo "6.817345"; conf_hi "9.147535"; cov "46.589704";
Chr1	Cufflinks	exon	6423839	6423877	1000	+	.	gene_id "CUFF.9174"; transcript_id "AT1G18660.1"; exon_number "11"; FPKM "7.9824402525"; frac "0.591036"; conf_lo "6.817345"; conf_hi "9.147535"; cov "46.589704";
Chr1	Cufflinks	exon	6423971	6424032	1000	+	.	gene_id "CUFF.9174"; transcript_id "AT1G18660.1"; exon_number "12"; FPKM "7.9824402525"; frac "0.591036"; conf_lo "6.817345"; conf_hi "9.147535"; cov "46.589704";
Chr1	Cufflinks	exon	6424136	6424172	1000	+	.	gene_id "CUFF.9174"; transcript_id "AT1G18660.1"; exon_number "13"; FPKM "7.9824402525"; frac "0.591036"; conf_lo "6.817345"; conf_hi "9.147535"; cov "46.589704";
Chr1	Cufflinks	exon	6424333	6424382	1000	+	.	gene_id "CUFF.9174"; transcript_id "AT1G18660.1"; exon_number "14"; FPKM "7.9824402525"; frac "0.591036"; conf_lo "6.817345"; conf_hi "9.147535"; cov "46.589704";
Chr1	Cufflinks	exon	6424645	6424711	1000	+	.	gene_id "CUFF.9174"; transcript_id "AT1G18660.1"; exon_number "15"; FPKM "7.9824402525"; frac "0.591036"; conf_lo "6.817345"; conf_hi "9.147535"; cov "46.589704";
Chr1	Cufflinks	exon	6424793	6424871	1000	+	.	gene_id "CUFF.9174"; transcript_id "AT1G18660.1"; exon_number "16"; FPKM "7.9824402525"; frac "0.591036"; conf_lo "6.817345"; conf_hi "9.147535"; cov "46.589704";
Chr1	Cufflinks	exon	6425193	6425272	1000	+	.	gene_id "CUFF.9174"; transcript_id "AT1G18660.1"; exon_number "17"; FPKM "7.9824402525"; frac "0.591036"; conf_lo "6.817345"; conf_hi "9.147535"; cov "46.589704";
Chr1	Cufflinks	exon	6425346	6425414	1000	+	.	gene_id "CUFF.9174"; transcript_id "AT1G18660.1"; exon_number "18"; FPKM "7.9824402525"; frac "0.591036"; conf_lo "6.817345"; conf_hi "9.147535"; cov "46.589704";
Chr1	Cufflinks	exon	6425506	6425880	1000	+	.	gene_id "CUFF.9174"; transcript_id "AT1G18660.1"; exon_number "19"; FPKM "7.9824402525"; frac "0.591036"; conf_lo "6.817345"; conf_hi "9.147535"; cov "46.589704";
Chr1	Cufflinks	transcript	6421225	6425880	1	+	.	gene_id "CUFF.9174"; transcript_id "AT1G18660.3"; FPKM "0.0000000000"; frac "0.000000"; conf_lo "0.000000"; conf_hi "0.060054"; cov "0.000000"; full_read_support "yes";
Chr1	Cufflinks	exon	6421225	6421303	1	+	.	gene_id "CUFF.9174"; transcript_id "AT1G18660.3"; exon_number "1"; FPKM "0.0000000000"; frac "0.000000"; conf_lo "0.000000"; conf_hi "0.060054"; cov "0.000000";
Chr1	Cufflinks	exon	6421382	6421501	1	+	.	gene_id "CUFF.9174"; transcript_id "AT1G18660.3"; exon_number "2"; FPKM "0.0000000000"; frac "0.000000"; conf_lo "0.000000"; conf_hi "0.060054"; cov "0.000000";
Chr1	Cufflinks	exon	6421644	6421745	1	+	.	gene_id "CUFF.9174"; transcript_id "AT1G18660.3"; exon_number "3"; FPKM "0.0000000000"; frac "0.000000"; conf_lo "0.000000"; conf_hi "0.060054"; cov "0.000000";
Chr1	Cufflinks	exon	6422098	6422180	1	+	.	gene_id "CUFF.9174"; transcript_id "AT1G18660.3"; exon_number "4"; FPKM "0.0000000000"; frac "0.000000"; conf_lo "0.000000"; conf_hi "0.060054"; cov "0.000000";
Chr1	Cufflinks	exon	6422359	6422443	1	+	.	gene_id "CUFF.9174"; transcript_id "AT1G18660.3"; exon_number "5"; FPKM "0.0000000000"; frac "0.000000"; conf_lo "0.000000"; conf_hi "0.060054"; cov "0.000000";
Chr1	Cufflinks	exon	6422528	6422614	1	+	.	gene_id "CUFF.9174"; transcript_id "AT1G18660.3"; exon_number "6"; FPKM "0.0000000000"; frac "0.000000"; conf_lo "0.000000"; conf_hi "0.060054"; cov "0.000000";
Chr1	Cufflinks	exon	6422729	6422790	1	+	.	gene_id "CUFF.9174"; transcript_id "AT1G18660.3"; exon_number "7"; FPKM "0.0000000000"; frac "0.000000"; conf_lo "0.000000"; conf_hi "0.060054"; cov "0.000000";
Chr1	Cufflinks	exon	6422883	6423073	1	+	.	gene_id "CUFF.9174"; transcript_id "AT1G18660.3"; exon_number "8"; FPKM "0.0000000000"; frac "0.000000"; conf_lo "0.000000"; conf_hi "0.060054"; cov "0.000000";
Chr1	Cufflinks	exon	6423160	6423220	1	+	.	gene_id "CUFF.9174"; transcript_id "AT1G18660.3"; exon_number "9"; FPKM "0.0000000000"; frac "0.000000"; conf_lo "0.000000"; conf_hi "0.060054"; cov "0.000000";
Chr1	Cufflinks	exon	6423329	6423506	1	+	.	gene_id "CUFF.9174"; transcript_id "AT1G18660.3"; exon_number "10"; FPKM "0.0000000000"; frac "0.000000"; conf_lo "0.000000"; conf_hi "0.060054"; cov "0.000000";
Chr1	Cufflinks	exon	6423839	6423877	1	+	.	gene_id "CUFF.9174"; transcript_id "AT1G18660.3"; exon_number "11"; FPKM "0.0000000000"; frac "0.000000"; conf_lo "0.000000"; conf_hi "0.060054"; cov "0.000000";
Chr1	Cufflinks	exon	6423971	6424032	1	+	.	gene_id "CUFF.9174"; transcript_id "AT1G18660.3"; exon_number "12"; FPKM "0.0000000000"; frac "0.000000"; conf_lo "0.000000"; conf_hi "0.060054"; cov "0.000000";
Chr1	Cufflinks	exon	6424136	6424172	1	+	.	gene_id "CUFF.9174"; transcript_id "AT1G18660.3"; exon_number "13"; FPKM "0.0000000000"; frac "0.000000"; conf_lo "0.000000"; conf_hi "0.060054"; cov "0.000000";
Chr1	Cufflinks	exon	6424333	6424382	1	+	.	gene_id "CUFF.9174"; transcript_id "AT1G18660.3"; exon_number "14"; FPKM "0.0000000000"; frac "0.000000"; conf_lo "0.000000"; conf_hi "0.060054"; cov "0.000000";
Chr1	Cufflinks	exon	6424645	6424711	1	+	.	gene_id "CUFF.9174"; transcript_id "AT1G18660.3"; exon_number "15"; FPKM "0.0000000000"; frac "0.000000"; conf_lo "0.000000"; conf_hi "0.060054"; cov "0.000000";
Chr1	Cufflinks	exon	6424793	6424871	1	+	.	gene_id "CUFF.9174"; transcript_id "AT1G18660.3"; exon_number "16"; FPKM "0.0000000000"; frac "0.000000"; conf_lo "0.000000"; conf_hi "0.060054"; cov "0.000000";
Chr1	Cufflinks	exon	6425193	6425272	1	+	.	gene_id "CUFF.9174"; transcript_id "AT1G18660.3"; exon_number "17"; FPKM "0.0000000000"; frac "0.000000"; conf_lo "0.000000"; conf_hi "0.060054"; cov "0.000000";
Chr1	Cufflinks	exon	6425346	6425414	1	+	.	gene_id "CUFF.9174"; transcript_id "AT1G18660.3"; exon_number "18"; FPKM "0.0000000000"; frac "0.000000"; conf_lo "0.000000"; conf_hi "0.060054"; cov "0.000000";
Chr1	Cufflinks	exon	6425506	6425880	1	+	.	gene_id "CUFF.9174"; transcript_id "AT1G18660.3"; exon_number "19"; FPKM "0.0000000000"; frac "0.000000"; conf_lo "0.000000"; conf_hi "0.060054"; cov "0.000000";
Chr1	Cufflinks	transcript	6421300	6425880	336	+	.	gene_id "CUFF.9174"; transcript_id "AT1G18660.2"; FPKM "2.6831072463"; frac "0.188848"; conf_lo "1.906086"; conf_hi "3.460129"; cov "15.660020"; full_read_support "yes";
Chr1	Cufflinks	exon	6421300	6421501	336	+	.	gene_id "CUFF.9174"; transcript_id "AT1G18660.2"; exon_number "1"; FPKM "2.6831072463"; frac "0.188848"; conf_lo "1.906086"; conf_hi "3.460129"; cov "15.660020";
Chr1	Cufflinks	exon	6421644	6421745	336	+	.	gene_id "CUFF.9174"; transcript_id "AT1G18660.2"; exon_number "2"; FPKM "2.6831072463"; frac "0.188848"; conf_lo "1.906086"; conf_hi "3.460129"; cov "15.660020";
Chr1	Cufflinks	exon	6422098	6422180	336	+	.	gene_id "CUFF.9174"; transcript_id "AT1G18660.2"; exon_number "3"; FPKM "2.6831072463"; frac "0.188848"; conf_lo "1.906086"; conf_hi "3.460129"; cov "15.660020";
Chr1	Cufflinks	exon	6422359	6422443	336	+	.	gene_id "CUFF.9174"; transcript_id "AT1G18660.2"; exon_number "4"; FPKM "2.6831072463"; frac "0.188848"; conf_lo "1.906086"; conf_hi "3.460129"; cov "15.660020";
Chr1	Cufflinks	exon	6422528	6422614	336	+	.	gene_id "CUFF.9174"; transcript_id "AT1G18660.2"; exon_number "5"; FPKM "2.6831072463"; frac "0.188848"; conf_lo "1.906086"; conf_hi "3.460129"; cov "15.660020";
Chr1	Cufflinks	exon	6422729	6422790	336	+	.	gene_id "CUFF.9174"; transcript_id "AT1G18660.2"; exon_number "6"; FPKM "2.6831072463"; frac "0.188848"; conf_lo "1.906086"; conf_hi "3.460129"; cov "15.660020";
Chr1	Cufflinks	exon	6422883	6423073	336	+	.	gene_id "CUFF.9174"; transcript_id "AT1G18660.2"; exon_number "7"; FPKM "2.6831072463"; frac "0.188848"; conf_lo "1.906086"; conf_hi "3.460129"; cov "15.660020";
Chr1	Cufflinks	exon	6423160	6423220	336	+	.	gene_id "CUFF.9174"; transcript_id "AT1G18660.2"; exon_number "8"; FPKM "2.6831072463"; frac "0.188848"; conf_lo "1.906086"; conf_hi "3.460129"; cov "15.660020";
Chr1	Cufflinks	exon	6423329	6423506	336	+	.	gene_id "CUFF.9174"; transcript_id "AT1G18660.2"; exon_number "9"; FPKM "2.6831072463"; frac "0.188848"; conf_lo "1.906086"; conf_hi "3.460129"; cov "15.660020";
Chr1	Cufflinks	exon	6423839	6423877	336	+	.	gene_id "CUFF.9174"; transcript_id "AT1G18660.2"; exon_number "10"; FPKM "2.6831072463"; frac "0.188848"; conf_lo "1.906086"; conf_hi "3.460129"; cov "15.660020";
Chr1	Cufflinks	exon	6423971	6424032	336	+	.	gene_id "CUFF.9174"; transcript_id "AT1G18660.2"; exon_number "11"; FPKM "2.6831072463"; frac "0.188848"; conf_lo "1.906086"; conf_hi "3.460129"; cov "15.660020";
Chr1	Cufflinks	exon	6424136	6424172	336	+	.	gene_id "CUFF.9174"; transcript_id "AT1G18660.2"; exon_number "12"; FPKM "2.6831072463"; frac "0.188848"; conf_lo "1.906086"; conf_hi "3.460129"; cov "15.660020";
Chr1	Cufflinks	exon	6424333	6424382	336	+	.	gene_id "CUFF.9174"; transcript_id "AT1G18660.2"; exon_number "13"; FPKM "2.6831072463"; frac "0.188848"; conf_lo "1.906086"; conf_hi "3.460129"; cov "15.660020";
Chr1	Cufflinks	exon	6424645	6424711	336	+	.	gene_id "CUFF.9174"; transcript_id "AT1G18660.2"; exon_number "14"; FPKM "2.6831072463"; frac "0.188848"; conf_lo "1.906086"; conf_hi "3.460129"; cov "15.660020";
Chr1	Cufflinks	exon	6424793	6424871	336	+	.	gene_id "CUFF.9174"; transcript_id "AT1G18660.2"; exon_number "15"; FPKM "2.6831072463"; frac "0.188848"; conf_lo "1.906086"; conf_hi "3.460129"; cov "15.660020";
Chr1	Cufflinks	exon	6425193	6425272	336	+	.	gene_id "CUFF.9174"; transcript_id "AT1G18660.2"; exon_number "16"; FPKM "2.6831072463"; frac "0.188848"; conf_lo "1.906086"; conf_hi "3.460129"; cov "15.660020";
Chr1	Cufflinks	exon	6425346	6425414	336	+	.	gene_id "CUFF.9174"; transcript_id "AT1G18660.2"; exon_number "17"; FPKM "2.6831072463"; frac "0.188848"; conf_lo "1.906086"; conf_hi "3.460129"; cov "15.660020";
Chr1	Cufflinks	exon	6425506	6425880	336	+	.	gene_id "CUFF.9174"; transcript_id "AT1G18660.2"; exon_number "18"; FPKM "2.6831072463"; frac "0.188848"; conf_lo "1.906086"; conf_hi "3.460129"; cov "15.660020";
Chr1	Cufflinks	transcript	6426898	6430696	1000	-	.	gene_id "CUFF.9175"; transcript_id "AT1G18670.1"; FPKM "1.2491098779"; frac "0.426328"; conf_lo "0.836590"; conf_hi "1.661630"; cov "7.289224"; full_read_support "yes";
Chr1	Cufflinks	exon	6426898	6427261	1000	-	.	gene_id "CUFF.9175"; transcript_id "AT1G18670.1"; exon_number "1"; FPKM "1.2491098779"; frac "0.426328"; conf_lo "0.836590"; conf_hi "1.661630"; cov "7.289224";
Chr1	Cufflinks	exon	6427354	6427486	1000	-	.	gene_id "CUFF.9175"; transcript_id "AT1G18670.1"; exon_number "2"; FPKM "1.2491098779"; frac "0.426328"; conf_lo "0.836590"; conf_hi "1.661630"; cov "7.289224";
Chr1	Cufflinks	exon	6427973	6428512	1000	-	.	gene_id "CUFF.9175"; transcript_id "AT1G18670.1"; exon_number "3"; FPKM "1.2491098779"; frac "0.426328"; conf_lo "0.836590"; conf_hi "1.661630"; cov "7.289224";
Chr1	Cufflinks	exon	6428625	6428715	1000	-	.	gene_id "CUFF.9175"; transcript_id "AT1G18670.1"; exon_number "4"; FPKM "1.2491098779"; frac "0.426328"; conf_lo "0.836590"; conf_hi "1.661630"; cov "7.289224";
Chr1	Cufflinks	exon	6428902	6428999	1000	-	.	gene_id "CUFF.9175"; transcript_id "AT1G18670.1"; exon_number "5"; FPKM "1.2491098779"; frac "0.426328"; conf_lo "0.836590"; conf_hi "1.661630"; cov "7.289224";
Chr1	Cufflinks	exon	6429126	6429359	1000	-	.	gene_id "CUFF.9175"; transcript_id "AT1G18670.1"; exon_number "6"; FPKM "1.2491098779"; frac "0.426328"; conf_lo "0.836590"; conf_hi "1.661630"; cov "7.289224";
Chr1	Cufflinks	exon	6429494	6429814	1000	-	.	gene_id "CUFF.9175"; transcript_id "AT1G18670.1"; exon_number "7"; FPKM "1.2491098779"; frac "0.426328"; conf_lo "0.836590"; conf_hi "1.661630"; cov "7.289224";
Chr1	Cufflinks	exon	6429914	6430198	1000	-	.	gene_id "CUFF.9175"; transcript_id "AT1G18670.1"; exon_number "8"; FPKM "1.2491098779"; frac "0.426328"; conf_lo "0.836590"; conf_hi "1.661630"; cov "7.289224";
Chr1	Cufflinks	exon	6430289	6430696	1000	-	.	gene_id "CUFF.9175"; transcript_id "AT1G18670.1"; exon_number "9"; FPKM "1.2491098779"; frac "0.426328"; conf_lo "0.836590"; conf_hi "1.661630"; cov "7.289224";
Chr1	Cufflinks	transcript	6426898	6430864	982	-	.	gene_id "CUFF.9175"; transcript_id "CUFF.9175.2"; FPKM "1.2268522731"; frac "0.466169"; conf_lo "0.847204"; conf_hi "1.606500"; cov "7.159339"; full_read_support "yes";
Chr1	Cufflinks	exon	6426898	6427261	982	-	.	gene_id "CUFF.9175"; transcript_id "CUFF.9175.2"; exon_number "1"; FPKM "1.2268522731"; frac "0.466169"; conf_lo "0.847204"; conf_hi "1.606500"; cov "7.159339";
Chr1	Cufflinks	exon	6427354	6427486	982	-	.	gene_id "CUFF.9175"; transcript_id "CUFF.9175.2"; exon_number "2"; FPKM "1.2268522731"; frac "0.466169"; conf_lo "0.847204"; conf_hi "1.606500"; cov "7.159339";
Chr1	Cufflinks	exon	6427973	6428512	982	-	.	gene_id "CUFF.9175"; transcript_id "CUFF.9175.2"; exon_number "3"; FPKM "1.2268522731"; frac "0.466169"; conf_lo "0.847204"; conf_hi "1.606500"; cov "7.159339";
Chr1	Cufflinks	exon	6428625	6428715	982	-	.	gene_id "CUFF.9175"; transcript_id "CUFF.9175.2"; exon_number "4"; FPKM "1.2268522731"; frac "0.466169"; conf_lo "0.847204"; conf_hi "1.606500"; cov "7.159339";
Chr1	Cufflinks	exon	6428902	6428999	982	-	.	gene_id "CUFF.9175"; transcript_id "CUFF.9175.2"; exon_number "5"; FPKM "1.2268522731"; frac "0.466169"; conf_lo "0.847204"; conf_hi "1.606500"; cov "7.159339";
Chr1	Cufflinks	exon	6429126	6429359	982	-	.	gene_id "CUFF.9175"; transcript_id "CUFF.9175.2"; exon_number "6"; FPKM "1.2268522731"; frac "0.466169"; conf_lo "0.847204"; conf_hi "1.606500"; cov "7.159339";
Chr1	Cufflinks	exon	6429494	6429814	982	-	.	gene_id "CUFF.9175"; transcript_id "CUFF.9175.2"; exon_number "7"; FPKM "1.2268522731"; frac "0.466169"; conf_lo "0.847204"; conf_hi "1.606500"; cov "7.159339";
Chr1	Cufflinks	exon	6429914	6430864	982	-	.	gene_id "CUFF.9175"; transcript_id "CUFF.9175.2"; exon_number "8"; FPKM "1.2268522731"; frac "0.466169"; conf_lo "0.847204"; conf_hi "1.606500"; cov "7.159339";
Chr1	Cufflinks	transcript	6427732	6428908	661	-	.	gene_id "CUFF.9175"; transcript_id "CUFF.9175.3"; FPKM "0.8260413856"; frac "0.107503"; conf_lo "0.313936"; conf_hi "1.338147"; cov "4.820393"; full_read_support "yes";
Chr1	Cufflinks	exon	6427732	6428512	661	-	.	gene_id "CUFF.9175"; transcript_id "CUFF.9175.3"; exon_number "1"; FPKM "0.8260413856"; frac "0.107503"; conf_lo "0.313936"; conf_hi "1.338147"; cov "4.820393";
Chr1	Cufflinks	exon	6428625	6428908	661	-	.	gene_id "CUFF.9175"; transcript_id "CUFF.9175.3"; exon_number "2"; FPKM "0.8260413856"; frac "0.107503"; conf_lo "0.313936"; conf_hi "1.338147"; cov "4.820393";
Chr1	Cufflinks	transcript	8162414	8163149	1	+	.	gene_id "AT1G23037"; transcript_id "AT1G23037.1"; FPKM "0.0000000000"; frac "0.000000"; conf_lo "0.000000"; conf_hi "0.000000"; cov "0.000000"; full_read_support "no";
Chr1	Cufflinks	exon	8162414	8162526	1	+	.	gene_id "AT1G23037"; transcript_id "AT1G23037.1"; exon_number "1"; FPKM "0.0000000000"; frac "0.000000"; conf_lo "0.000000"; conf_hi "0.000000"; cov "0.000000";
Chr1	Cufflinks	exon	8162774	8163149	1	+	.	gene_id "AT1G23037"; transcript_id "AT1G23037.1"; exon_number "2"; FPKM "0.0000000000"; frac "0.000000"; conf_lo "0.000000"; conf_hi "0.000000"; cov "0.000000";
Chr1	Cufflinks	transcript	8164828	8166665	1000	+	.	gene_id "CUFF.9176"; transcript_id "CUFF.9176.1"; FPKM "0.8893260774"; frac "0.622282"; conf_lo "0.285531"; conf_hi "1.493121"; cov "5.191573"; full_read_support "yes";
Chr1	Cufflinks	exon	8164828	8165501	1000	+	.	gene_id "CUFF.9176"; transcript_id "CUFF.9176.1"; exon_number "1"; FPKM "0.8893260774"; frac "0.622282"; conf_lo "0.285531"; conf_hi "1.493121"; cov "5.191573";
Chr1	Cufflinks	exon	8166461	8166665	1000	+	.	gene_id "CUFF.9176"; transcript_id "CUFF.9176.1"; exon_number "2"; FPKM "0.8893260774"; frac "0.622282"; conf_lo "0.285531"; conf_hi "1.493121"; cov "5.191573";
Chr1	Cufflinks	transcript	8164959	8165862	585	+	.	gene_id "CUFF.9176"; transcript_id "AT1G23040.1"; FPKM "0.5207338161"; frac "0.377718"; conf_lo "0.039429"; conf_hi "1.002039"; cov "3.039861"; full_read_support "yes";
Chr1	Cufflinks	exon	8164959	8165862	585	+	.	gene_id "CUFF.9176"; transcript_id "AT1G23040.1"; exon_number "1"; FPKM "0.5207338161"; frac "0.377718"; conf_lo "0.039429"; conf_hi "1.002039"; cov "3.039861";
Chr1	Cufflinks	transcript	8168443	8169267	1000	+	.	gene_id "AT1G23050"; transcript_id "AT1G23050.1"; FPKM "1.0618605646"; frac "1.000000"; conf_lo "0.450612"; conf_hi "1.673110"; cov "6.206391"; full_read_support "yes";
Chr1	Cufflinks	exon	8168443	8169267	1000	+	.	gene_id "AT1G23050"; transcript_id "AT1G23050.1"; exon_number "1"; FPKM "1.0618605646"; frac "1.000000"; conf_lo "0.450612"; conf_hi "1.673110"; cov "6.206391";
Chr1	Cufflinks	transcript	8170755	8172992	1	-	.	gene_id "CUFF.9177"; transcript_id "AT1G23060.1"; FPKM "0.0000000000"; frac "0.000000"; conf_lo "0.000000"; conf_hi "0.081772"; cov "0.000000"; full_read_support "no";
Chr1	Cufflinks	exon	8170755	8171272	1	-	.	gene_id "CUFF.9177"; transcript_id "AT1G23060.1"; exon_number "1"; FPKM "0.0000000000"; frac "0.000000"; conf_lo "0.000000"; conf_hi "0.081772"; cov "0.000000";
Chr1	Cufflinks	exon	8171364	8171532	1	-	.	gene_id "CUFF.9177"; transcript_id "AT1G23060.1"; exon_number "2"; FPKM "0.0000000000"; frac "0.000000"; conf_lo "0.000000"; conf_hi "0.081772"; cov "0.000000";
Chr1	Cufflinks	exon	8171619	8172184	1	-	.	gene_id "CUFF.9177"; transcript_id "AT1G23060.1"; exon_number "3"; FPKM "0.0000000000"; frac "0.000000"; conf_lo "0.000000"; conf_hi "0.081772"; cov "0.000000";
Chr1	Cufflinks	exon	8172698	8172747	1	-	.	gene_id "CUFF.9177"; transcript_id "AT1G23060.1"; exon_number "4"; FPKM "0.0000000000"; frac "0.000000"; conf_lo "0.000000"; conf_hi "0.081772"; cov "0.000000";
Chr1	Cufflinks	exon	8172844	8172992	1	-	.	gene_id "CUFF.9177"; transcript_id "AT1G23060.1"; exon_number "5"; FPKM "0.0000000000"; frac "0.000000"; conf_lo "0.000000"; conf_hi "0.081772"; cov "0.000000";
Chr1	Cufflinks	transcript	8170807	8172484	1000	-	.	gene_id "CUFF.9177"; transcript_id "AT1G23060.2"; FPKM "0.7565269726"; frac "1.000000"; conf_lo "0.378918"; conf_hi "1.134135"; cov "4.411365"; full_read_support "no";
Chr1	Cufflinks	exon	8170807	8171272	1000	-	.	gene_id "CUFF.9177"; transcript_id "AT1G23060.2"; exon_number "1"; FPKM "0.7565269726"; frac "1.000000"; conf_lo "0.378918"; conf_hi "1.134135"; cov "4.411365";
Chr1	Cufflinks	exon	8171364	8171532	1000	-	.	gene_id "CUFF.9177"; transcript_id "AT1G23060.2"; exon_number "2"; FPKM "0.7565269726"; frac "1.000000"; conf_lo "0.378918"; conf_hi "1.134135"; cov "4.411365";
Chr1	Cufflinks	exon	8171619	8172184	1000	-	.	gene_id "CUFF.9177"; transcript_id "AT1G23060.2"; exon_number "3"; FPKM "0.7565269726"; frac "1.000000"; conf_lo "0.378918"; conf_hi "1.134135"; cov "4.411365";
Chr1	Cufflinks	exon	8172336	8172484	1000	-	.	gene_id "CUFF.9177"; transcript_id "AT1G23060.2"; exon_number "4"; FPKM "0.7565269726"; frac "1.000000"; conf_lo "0.378918"; conf_hi "1.134135"; cov "4.411365";
Chr1	Cufflinks	transcript	8173823	8175819	1	-	.	gene_id "AT1G23070"; transcript_id "AT1G23070.1"; FPKM "0.0000000000"; frac "0.000000"; conf_lo "0.000000"; conf_hi "0.000000"; cov "0.000000"; full_read_support "no";
Chr1	Cufflinks	exon	8173823	8174400	1	-	.	gene_id "AT1G23070"; transcript_id "AT1G23070.1"; exon_number "1"; FPKM "0.0000000000"; frac "0.000000"; conf_lo "0.000000"; conf_hi "0.000000"; cov "0.000000";
Chr1	Cufflinks	exon	8174522	8174771	1	-	.	gene_id "AT1G23070"; transcript_id "AT1G23070.1"; exon_number "2"; FPKM "0.0000000000"; frac "0.000000"; conf_lo "0.000000"; conf_hi "0.000000"; cov "0.000000";
Chr1	Cufflinks	exon	8174852	8174940	1	-	.	gene_id "AT1G23070"; transcript_id "AT1G23070.1"; exon_number "3"; FPKM "0.0000000000"; frac "0.000000"; conf_lo "0.000000"; conf_hi "0.000000"; cov "0.000000";
Chr1	Cufflinks	exon	8175015	8175193	1	-	.	gene_id "AT1G23070"; transcript_id "AT1G23070.1"; exon_number "4"; FPKM "0.0000000000"; frac "0.000000"; conf_lo "0.000000"; conf_hi "0.000000"; cov "0.000000";
Chr1	Cufflinks	exon	8175280	8175388	1	-	.	gene_id "AT1G23070"; transcript_id "AT1G23070.1"; exon_number "5"; FPKM "0.0000000000"; frac "0.000000"; conf_lo "0.000000"; conf_hi "0.000000"; cov "0.000000";
Chr1	Cufflinks	exon	8175468	8175524	1	-	.	gene_id "AT1G23070"; transcript_id "AT1G23070.1"; exon_number "6"; FPKM "0.0000000000"; frac "0.000000"; conf_lo "0.000000"; conf_hi "0.000000"; cov "0.000000";
Chr1	Cufflinks	exon	8175621	8175819	1	-	.	gene_id "AT1G23070"; transcript_id "AT1G23070.1"; exon_number "7"; FPKM "0.0000000000"; frac "0.000000"; conf_lo "0.000000"; conf_hi "0.000000"; cov "0.000000";
Chr1	Cufflinks	transcript	8177832	8177996	1	+	.	gene_id "AT1G23074"; transcript_id "AT1G23074.1"; FPKM "0.0000000000"; frac "0.000000"; conf_lo "0.000000"; conf_hi "0.000000"; cov "0.000000"; full_read_support "no";
Chr1	Cufflinks	exon	8177832	8177996	1	+	.	gene_id "AT1G23074"; transcript_id "AT1G23074.1"; exon_number "1"; FPKM "0.0000000000"; frac "0.000000"; conf_lo "0.000000"; conf_hi "0.000000"; cov "0.000000";
Chr1	Cufflinks	transcript	8180202	8183570	231	-	.	gene_id "CUFF.9178"; transcript_id "CUFF.9178.1"; FPKM "2.5371808662"; frac "0.165478"; conf_lo "1.943883"; conf_hi "3.130478"; cov "14.813304"; full_read_support "yes";
Chr1	Cufflinks	exon	8180202	8180335	231	-	.	gene_id "CUFF.9178"; transcript_id "CUFF.9178.1"; exon_number "1"; FPKM "2.5371808662"; frac "0.165478"; conf_lo "1.943883"; conf_hi "3.130478"; cov "14.813304";
Chr1	Cufflinks	exon	8180453	8180834	231	-	.	gene_id "CUFF.9178"; transcript_id "CUFF.9178.1"; exon_number "2"; FPKM "2.5371808662"; frac "0.165478"; conf_lo "1.943883"; conf_hi "3.130478"; cov "14.813304";
Chr1	Cufflinks	exon	8180926	8181003	231	-	.	gene_id "CUFF.9178"; transcript_id "CUFF.9178.1"; exon_number "3"; FPKM "2.5371808662"; frac "0.165478"; conf_lo "1.943883"; conf_hi "3.130478"; cov "14.813304";
Chr1	Cufflinks	exon	8181084	8181240	231	-	.	gene_id "CUFF.9178"; transcript_id "CUFF.9178.1"; exon_number "4"; FPKM "2.5371808662"; frac "0.165478"; conf_lo "1.943883"; conf_hi "3.130478"; cov "14.813304";
Chr1	Cufflinks	exon	8181682	8181767	231	-	.	gene_id "CUFF.9178"; transcript_id "CUFF.9178.1"; exon_number "5"; FPKM "2.5371808662"; frac "0.165478"; conf_lo "1.943883"; conf_hi "3.130478"; cov "14.813304";
Chr1	Cufflinks	exon	8181858	8183570	231	-	.	gene_id "CUFF.9178"; transcript_id "CUFF.9178.1"; exon_number "6"; FPKM "2.5371808662"; frac "0.165478"; conf_lo "1.943883"; conf_hi "3.130478"; cov "14.813304";
Chr1	Cufflinks	transcript	8180202	8182600	563	-	.	gene_id "CUFF.9178"; transcript_id "CUFF.9178.2"; FPKM "6.1894751151"; frac "0.224089"; conf_lo "4.974667"; conf_hi "7.404283"; cov "36.137185"; full_read_support "yes";
Chr1	Cufflinks	exon	8180202	8180335	563	-	.	gene_id "CUFF.9178"; transcript_id "CUFF.9178.2"; exon_number "1"; FPKM "6.1894751151"; frac "0.224089"; conf_lo "4.974667"; conf_hi "7.404283"; cov "36.137185";
Chr1	Cufflinks	exon	8180453	8180834	563	-	.	gene_id "CUFF.9178"; transcript_id "CUFF.9178.2"; exon_number "2"; FPKM "6.1894751151"; frac "0.224089"; conf_lo "4.974667"; conf_hi "7.404283"; cov "36.137185";
Chr1	Cufflinks	exon	8180926	8181002	563	-	.	gene_id "CUFF.9178"; transcript_id "CUFF.9178.2"; exon_number "3"; FPKM "6.1894751151"; frac "0.224089"; conf_lo "4.974667"; conf_hi "7.404283"; cov "36.137185";
Chr1	Cufflinks	exon	8181083	8181240	563	-	.	gene_id "CUFF.9178"; transcript_id "CUFF.9178.2"; exon_number "4"; FPKM "6.1894751151"; frac "0.224089"; conf_lo "4.974667"; conf_hi "7.404283"; cov "36.137185";
Chr1	Cufflinks	exon	8181682	8181767	563	-	.	gene_id "CUFF.9178"; transcript_id "CUFF.9178.2"; exon_number "5"; FPKM "6.1894751151"; frac "0.224089"; conf_lo "4.974667"; conf_hi "7.404283"; cov "36.137185";
Chr1	Cufflinks	exon	8181858	8182128	563	-	.	gene_id "CUFF.9178"; transcript_id "CUFF.9178.2"; exon_number "6"; FPKM "6.1894751151"; frac "0.224089"; conf_lo "4.974667"; conf_hi "7.404283"; cov "36.137185";
Chr1	Cufflinks	exon	8182206	8182600	563	-	.	gene_id "CUFF.9178"; transcript_id "CUFF.9178.2"; exon_number "7"; FPKM "6.1894751151"; frac "0.224089"; conf_lo "4.974667"; conf_hi "7.404283"; cov "36.137185";
Chr1	Cufflinks	transcript	8180577	8183570	1	-	.	gene_id "CUFF.9178"; transcript_id "AT1G23080.1"; FPKM "0.0000000000"; frac "0.000000"; conf_lo "0.000000"; conf_hi "0.050860"; cov "0.000000"; full_read_support "yes";
Chr1	Cufflinks	exon	8180577	8180834	1	-	.	gene_id "CUFF.9178"; transcript_id "AT1G23080.1"; exon_number "1"; FPKM "0.0000000000"; frac "0.000000"; conf_lo "0.000000"; conf_hi "0.050860"; cov "0.000000";
Chr1	Cufflinks	exon	8180926	8181002	1	-	.	gene_id "CUFF.9178"; transcript_id "AT1G23080.1"; exon_number "2"; FPKM "0.0000000000"; frac "0.000000"; conf_lo "0.000000"; conf_hi "0.050860"; cov "0.000000";
Chr1	Cufflinks	exon	8181083	8181240	1	-	.	gene_id "CUFF.9178"; transcript_id "AT1G23080.1"; exon_number "3"; FPKM "0.0000000000"; frac "0.000000"; conf_lo "0.000000"; conf_hi "0.050860"; cov "0.000000";
Chr1	Cufflinks	exon	8181682	8181767	1	-	.	gene_id "CUFF.9178"; transcript_id "AT1G23080.1"; exon_number "4"; FPKM "0.0000000000"; frac "0.000000"; conf_lo "0.000000"; conf_hi "0.050860"; cov "0.000000";
Chr1	Cufflinks	exon	8181858	8182128	1	-	.	gene_id "CUFF.9178"; transcript_id "AT1G23080.1"; exon_number "5"; FPKM "0.0000000000"; frac "0.000000"; conf_lo "0.000000"; conf_hi "0.050860"; cov "0.000000";
Chr1	Cufflinks	exon	8182206	8183570	1	-	.	gene_id "CUFF.9178"; transcript_id "AT1G23080.1"; exon_number "6"; FPKM "0.0000000000"; frac "0.000000"; conf_lo "0.000000"; conf_hi "0.050860"; cov "0.000000";
Chr1	Cufflinks	transcript	8180577	8183570	1000	-	.	gene_id "CUFF.9178"; transcript_id "AT1G23080.3"; FPKM "10.9781520376"; frac "0.610434"; conf_lo "9.709323"; conf_hi "12.246981"; cov "64.095824"; full_read_support "yes";
Chr1	Cufflinks	exon	8180577	8180834	1000	-	.	gene_id "CUFF.9178"; transcript_id "AT1G23080.3"; exon_number "1"; FPKM "10.9781520376"; frac "0.610434"; conf_lo "9.709323"; conf_hi "12.246981"; cov "64.095824";
Chr1	Cufflinks	exon	8180926	8181002	1000	-	.	gene_id "CUFF.9178"; transcript_id "AT1G23080.3"; exon_number "2"; FPKM "10.9781520376"; frac "0.610434"; conf_lo "9.709323"; conf_hi "12.246981"; cov "64.095824";
Chr1	Cufflinks	exon	8181083	8181240	1000	-	.	gene_id "CUFF.9178"; transcript_id "AT1G23080.3"; exon_number "3"; FPKM "10.9781520376"; frac "0.610434"; conf_lo "9.709323"; conf_hi "12.246981"; cov "64.095824";
Chr1	Cufflinks	exon	8181682	8181767	1000	-	.	gene_id "CUFF.9178"; transcript_id "AT1G23080.3"; exon_number "4"; FPKM "10.9781520376"; frac "0.610434"; conf_lo "9.709323"; conf_hi "12.246981"; cov "64.095824";
Chr1	Cufflinks	exon	8181858	8182128	1000	-	.	gene_id "CUFF.9178"; transcript_id "AT1G23080.3"; exon_number "5"; FPKM "10.9781520376"; frac "0.610434"; conf_lo "9.709323"; conf_hi "12.246981"; cov "64.095824";
Chr1	Cufflinks	exon	8182218	8183570	1000	-	.	gene_id "CUFF.9178"; transcript_id "AT1G23080.3"; exon_number "6"; FPKM "10.9781520376"; frac "0.610434"; conf_lo "9.709323"; conf_hi "12.246981"; cov "64.095824";
Chr1	Cufflinks	transcript	8180605	8183570	1	-	.	gene_id "CUFF.9178"; transcript_id "AT1G23080.2"; FPKM "0.0000000000"; frac "0.000000"; conf_lo "0.000000"; conf_hi "0.039629"; cov "0.000000"; full_read_support "yes";
Chr1	Cufflinks	exon	8180605	8181767	1	-	.	gene_id "CUFF.9178"; transcript_id "AT1G23080.2"; exon_number "1"; FPKM "0.0000000000"; frac "0.000000"; conf_lo "0.000000"; conf_hi "0.039629"; cov "0.000000";
Chr1	Cufflinks	exon	8181858	8182128	1	-	.	gene_id "CUFF.9178"; transcript_id "AT1G23080.2"; exon_number "2"; FPKM "0.0000000000"; frac "0.000000"; conf_lo "0.000000"; conf_hi "0.039629"; cov "0.000000";
Chr1	Cufflinks	exon	8182218	8183570	1	-	.	gene_id "CUFF.9178"; transcript_id "AT1G23080.2"; exon_number "3"; FPKM "0.0000000000"; frac "0.000000"; conf_lo "0.000000"; conf_hi "0.039629"; cov "0.000000";
Chr1	Cufflinks	transcript	8184952	8189064	1000	-	.	gene_id "CUFF.9179"; transcript_id "AT1G23090.1"; FPKM "10.9985867304"; frac "0.863471"; conf_lo "9.808601"; conf_hi "12.188573"; cov "64.214780"; full_read_support "yes";
Chr1	Cufflinks	exon	8184952	8185390	1000	-	.	gene_id "CUFF.9179"; transcript_id "AT1G23090.1"; exon_number "1"; FPKM "10.9985867304"; frac "0.863471"; conf_lo "9.808601"; conf_hi "12.188573"; cov "64.214780";
Chr1	Cufflinks	exon	8185486	8185562	1000	-	.	gene_id "CUFF.9179"; transcript_id "AT1G23090.1"; exon_number "2"; FPKM "10.9985867304"; frac "0.863471"; conf_lo "9.808601"; conf_hi "12.188573"; cov "64.214780";
Chr1	Cufflinks	exon	8185728	8185813	1000	-	.	gene_id "CUFF.9179"; transcript_id "AT1G23090.1"; exon_number "3"; FPKM "10.9985867304"; frac "0.863471"; conf_lo "9.808601"; conf_hi "12.188573"; cov "64.214780";
Chr1	Cufflinks	exon	8186022	8186626	1000	-	.	gene_id "CUFF.9179"; transcript_id "AT1G23090.1"; exon_number "4"; FPKM "10.9985867304"; frac "0.863471"; conf_lo "9.808601"; conf_hi "12.188573"; cov "64.214780";
Chr1	Cufflinks	exon	8186813	8186929	1000	-	.	gene_id "CUFF.9179"; transcript_id "AT1G23090.1"; exon_number "5"; FPKM "10.9985867304"; frac "0.863471"; conf_lo "9.808601"; conf_hi "12.188573"; cov "64.214780";
Chr1	Cufflinks	exon	8187017	8187130	1000	-	.	gene_id "CUFF.9179"; transcript_id "AT1G23090.1"; exon_number "6"; FPKM "10.9985867304"; frac "0.863471"; conf_lo "9.808601"; conf_hi "12.188573"; cov "64.214780";
Chr1	Cufflinks	exon	8187396	8187461	1000	-	.	gene_id "CUFF.9179"; transcript_id "AT1G23090.1"; exon_number "7"; FPKM "10.9985867304"; frac "0.863471"; conf_lo "9.808601"; conf_hi "12.188573"; cov "64.214780";
Chr1	Cufflinks	exon	8187539	8187710	1000	-	.	gene_id "CUFF.9179"; transcript_id "AT1G23090.1"; exon_number "8"; FPKM "10.9985867304"; frac "0.863471"; conf_lo "9.808601"; conf_hi "12.188573"; cov "64.214780";
Chr1	Cufflinks	exon	8188248	8188455	1000	-	.	gene_id "CUFF.9179"; transcript_id "AT1G23090.1"; exon_number "9"; FPKM "10.9985867304"; frac "0.863471"; conf_lo "9.808601"; conf_hi "12.188573"; cov "64.214780";
Chr1	Cufflinks	exon	8188541	8188589	1000	-	.	gene_id "CUFF.9179"; transcript_id "AT1G23090.1"; exon_number "10"; FPKM "10.9985867304"; frac "0.863471"; conf_lo "9.808601"; conf_hi "12.188573"; cov "64.214780";
Chr1	Cufflinks	exon	8188706	8189064	1000	-	.	gene_id "CUFF.9179"; transcript_id "AT1G23090.1"; exon_number "11"; FPKM "10.9985867304"; frac "0.863471"; conf_lo "9.808601"; conf_hi "12.188573"; cov "64.214780";
Chr1	Cufflinks	transcript	8185134	8189064	164	-	.	gene_id "CUFF.9179"; transcript_id "CUFF.9179.2"; FPKM "1.8143940246"; frac "0.136529"; conf_lo "1.247148"; conf_hi "2.381640"; cov "10.593262"; full_read_support "yes";
Chr1	Cufflinks	exon	8185134	8185562	164	-	.	gene_id "CUFF.9179"; transcript_id "CUFF.9179.2"; exon_number "1"; FPKM "1.8143940246"; frac "0.136529"; conf_lo "1.247148"; conf_hi "2.381640"; cov "10.593262";
Chr1	Cufflinks	exon	8185728	8185813	164	-	.	gene_id "CUFF.9179"; transcript_id "CUFF.9179.2"; exon_number "2"; FPKM "1.8143940246"; frac "0.136529"; conf_lo "1.247148"; conf_hi "2.381640"; cov "10.593262";
Chr1	Cufflinks	exon	8186022	8186626	164	-	.	gene_id "CUFF.9179"; transcript_id "CUFF.9179.2"; exon_number "3"; FPKM "1.8143940246"; frac "0.136529"; conf_lo "1.247148"; conf_hi "2.381640"; cov "10.593262";
Chr1	Cufflinks	exon	8186813	8186929	164	-	.	gene_id "CUFF.9179"; transcript_id "CUFF.9179.2"; exon_number "4"; FPKM "1.8143940246"; frac "0.136529"; conf_lo "1.247148"; conf_hi "2.381640"; cov "10.593262";
Chr1	Cufflinks	exon	8187017	8187130	164	-	.	gene_id "CUFF.9179"; transcript_id "CUFF.9179.2"; exon_number "5"; FPKM "1.8143940246"; frac "0.136529"; conf_lo "1.247148"; conf_hi "2.381640"; cov "10.593262";
Chr1	Cufflinks	exon	8187396	8187461	164	-	.	gene_id "CUFF.9179"; transcript_id "CUFF.9179.2"; exon_number "6"; FPKM "1.8143940246"; frac "0.136529"; conf_lo "1.247148"; conf_hi "2.381640"; cov "10.593262";
Chr1	Cufflinks	exon	8187539	8187710	164	-	.	gene_id "CUFF.9179"; transcript_id "CUFF.9179.2"; exon_number "7"; FPKM "1.8143940246"; frac "0.136529"; conf_lo "1.247148"; conf_hi "2.381640"; cov "10.593262";
Chr1	Cufflinks	exon	8188248	8188455	164	-	.	gene_id "CUFF.9179"; transcript_id "CUFF.9179.2"; exon_number "8"; FPKM "1.8143940246"; frac "0.136529"; conf_lo "1.247148"; conf_hi "2.381640"; cov "10.593262";
Chr1	Cufflinks	exon	8188541	8188589	164	-	.	gene_id "CUFF.9179"; transcript_id "CUFF.9179.2"; exon_number "9"; FPKM "1.8143940246"; frac "0.136529"; conf_lo "1.247148"; conf_hi "2.381640"; cov "10.593262";
Chr1	Cufflinks	exon	8188706	8189064	164	-	.	gene_id "CUFF.9179"; transcript_id "CUFF.9179.2"; exon_number "10"; FPKM "1.8143940246"; frac "0.136529"; conf_lo "1.247148"; conf_hi "2.381640"; cov "10.593262";
Chr1	Cufflinks	transcript	8195776	8196475	1000	+	.	gene_id "AT1G23100"; transcript_id "AT1G23100.1"; FPKM "34.6441617961"; frac "1.000000"; conf_lo "29.716780"; conf_hi "39.571544"; cov "202.324202"; full_read_support "yes";
Chr1	Cufflinks	exon	8195776	8195971	1000	+	.	gene_id "AT1G23100"; transcript_id "AT1G23100.1"; exon_number "1"; FPKM "34.6441617961"; frac "1.000000"; conf_lo "29.716780"; conf_hi "39.571544"; cov "202.324202";
Chr1	Cufflinks	exon	8196057	8196196	1000	+	.	gene_id "AT1G23100"; transcript_id "AT1G23100.1"; exon_number "2"; FPKM "34.6441617961"; frac "1.000000"; conf_lo "29.716780"; conf_hi "39.571544"; cov "202.324202";
Chr1	Cufflinks	exon	8196288	8196475	1000	+	.	gene_id "AT1G23100"; transcript_id "AT1G23100.1"; exon_number "3"; FPKM "34.6441617961"; frac "1.000000"; conf_lo "29.716780"; conf_hi "39.571544"; cov "202.324202";
Chr1	Cufflinks	transcript	8196447	8198063	1	-	.	gene_id "AT1G23110"; transcript_id "AT1G23110.1"; FPKM "0.0000000000"; frac "0.000000"; conf_lo "0.000000"; conf_hi "0.101199"; cov "0.000000"; full_read_support "no";
Chr1	Cufflinks	exon	8196447	8196913	1	-	.	gene_id "AT1G23110"; transcript_id "AT1G23110.1"; exon_number "1"; FPKM "0.0000000000"; frac "0.000000"; conf_lo "0.000000"; conf_hi "0.101199"; cov "0.000000";
Chr1	Cufflinks	exon	8196993	8197131	1	-	.	gene_id "AT1G23110"; transcript_id "AT1G23110.1"; exon_number "2"; FPKM "0.0000000000"; frac "0.000000"; conf_lo "0.000000"; conf_hi "0.101199"; cov "0.000000";
Chr1	Cufflinks	exon	8197199	8197277	1	-	.	gene_id "AT1G23110"; transcript_id "AT1G23110.1"; exon_number "3"; FPKM "0.0000000000"; frac "0.000000"; conf_lo "0.000000"; conf_hi "0.101199"; cov "0.000000";
Chr1	Cufflinks	exon	8197364	8197419	1	-	.	gene_id "AT1G23110"; transcript_id "AT1G23110.1"; exon_number "4"; FPKM "0.0000000000"; frac "0.000000"; conf_lo "0.000000"; conf_hi "0.101199"; cov "0.000000";
Chr1	Cufflinks	exon	8197499	8197752	1	-	.	gene_id "AT1G23110"; transcript_id "AT1G23110.1"; exon_number "5"; FPKM "0.0000000000"; frac "0.000000"; conf_lo "0.000000"; conf_hi "0.101199"; cov "0.000000";
Chr1	Cufflinks	exon	8197848	8198063	1	-	.	gene_id "AT1G23110"; transcript_id "AT1G23110.1"; exon_number "6"; FPKM "0.0000000000"; frac "0.000000"; conf_lo "0.000000"; conf_hi "0.101199"; cov "0.000000";
Chr1	Cufflinks	transcript	8196554	8198331	1	-	.	gene_id "AT1G23110"; transcript_id "AT1G23110.5"; FPKM "0.0000000000"; frac "0.000000"; conf_lo "0.000000"; conf_hi "0.108356"; cov "0.000000"; full_read_support "no";
Chr1	Cufflinks	exon	8196554	8196913	1	-	.	gene_id "AT1G23110"; transcript_id "AT1G23110.5"; exon_number "1"; FPKM "0.0000000000"; frac "0.000000"; conf_lo "0.000000"; conf_hi "0.108356"; cov "0.000000";
Chr1	Cufflinks	exon	8196993	8197131	1	-	.	gene_id "AT1G23110"; transcript_id "AT1G23110.5"; exon_number "2"; FPKM "0.0000000000"; frac "0.000000"; conf_lo "0.000000"; conf_hi "0.108356"; cov "0.000000";
Chr1	Cufflinks	exon	8197199	8197277	1	-	.	gene_id "AT1G23110"; transcript_id "AT1G23110.5"; exon_number "3"; FPKM "0.0000000000"; frac "0.000000"; conf_lo "0.000000"; conf_hi "0.108356"; cov "0.000000";
Chr1	Cufflinks	exon	8197364	8197419	1	-	.	gene_id "AT1G23110"; transcript_id "AT1G23110.5"; exon_number "4"; FPKM "0.0000000000"; frac "0.000000"; conf_lo "0.000000"; conf_hi "0.108356"; cov "0.000000";
Chr1	Cufflinks	exon	8197499	8197747	1	-	.	gene_id "AT1G23110"; transcript_id "AT1G23110.5"; exon_number "5"; FPKM "0.0000000000"; frac "0.000000"; conf_lo "0.000000"; conf_hi "0.108356"; cov "0.000000";
Chr1	Cufflinks	exon	8198071	8198331	1	-	.	gene_id "AT1G23110"; transcript_id "AT1G23110.5"; exon_number "6"; FPKM "0.0000000000"; frac "0.000000"; conf_lo "0.000000"; conf_hi "0.108356"; cov "0.000000";
Chr1	Cufflinks	transcript	8196554	8198331	1	-	.	gene_id "AT1G23110"; transcript_id "AT1G23110.4"; FPKM "0.0000000000"; frac "0.000000"; conf_lo "0.000000"; conf_hi "0.107787"; cov "0.000000"; full_read_support "no";
Chr1	Cufflinks	exon	8196554	8196913	1	-	.	gene_id "AT1G23110"; transcript_id "AT1G23110.4"; exon_number "1"; FPKM "0.0000000000"; frac "0.000000"; conf_lo "0.000000"; conf_hi "0.107787"; cov "0.000000";
Chr1	Cufflinks	exon	8196993	8197131	1	-	.	gene_id "AT1G23110"; transcript_id "AT1G23110.4"; exon_number "2"; FPKM "0.0000000000"; frac "0.000000"; conf_lo "0.000000"; conf_hi "0.107787"; cov "0.000000";
Chr1	Cufflinks	exon	8197199	8197277	1	-	.	gene_id "AT1G23110"; transcript_id "AT1G23110.4"; exon_number "3"; FPKM "0.0000000000"; frac "0.000000"; conf_lo "0.000000"; conf_hi "0.107787"; cov "0.000000";
Chr1	Cufflinks	exon	8197364	8197419	1	-	.	gene_id "AT1G23110"; transcript_id "AT1G23110.4"; exon_number "4"; FPKM "0.0000000000"; frac "0.000000"; conf_lo "0.000000"; conf_hi "0.107787"; cov "0.000000";
Chr1	Cufflinks	exon	8197499	8197752	1	-	.	gene_id "AT1G23110"; transcript_id "AT1G23110.4"; exon_number "5"; FPKM "0.0000000000"; frac "0.000000"; conf_lo "0.000000"; conf_hi "0.107787"; cov "0.000000";
Chr1	Cufflinks	exon	8198071	8198331	1	-	.	gene_id "AT1G23110"; transcript_id "AT1G23110.4"; exon_number "6"; FPKM "0.0000000000"; frac "0.000000"; conf_lo "0.000000"; conf_hi "0.107787"; cov "0.000000";
Chr1	Cufflinks	transcript	8196608	8197921	1	-	.	gene_id "AT1G23110"; transcript_id "AT1G23110.3"; FPKM "0.0000000000"; frac "0.000000"; conf_lo "0.000000"; conf_hi "0.145324"; cov "0.000000"; full_read_support "no";
Chr1	Cufflinks	exon	8196608	8196913	1	-	.	gene_id "AT1G23110"; transcript_id "AT1G23110.3"; exon_number "1"; FPKM "0.0000000000"; frac "0.000000"; conf_lo "0.000000"; conf_hi "0.145324"; cov "0.000000";
Chr1	Cufflinks	exon	8196993	8197131	1	-	.	gene_id "AT1G23110"; transcript_id "AT1G23110.3"; exon_number "2"; FPKM "0.0000000000"; frac "0.000000"; conf_lo "0.000000"; conf_hi "0.145324"; cov "0.000000";
Chr1	Cufflinks	exon	8197199	8197277	1	-	.	gene_id "AT1G23110"; transcript_id "AT1G23110.3"; exon_number "3"; FPKM "0.0000000000"; frac "0.000000"; conf_lo "0.000000"; conf_hi "0.145324"; cov "0.000000";
Chr1	Cufflinks	exon	8197364	8197419	1	-	.	gene_id "AT1G23110"; transcript_id "AT1G23110.3"; exon_number "4"; FPKM "0.0000000000"; frac "0.000000"; conf_lo "0.000000"; conf_hi "0.145324"; cov "0.000000";
Chr1	Cufflinks	exon	8197499	8197747	1	-	.	gene_id "AT1G23110"; transcript_id "AT1G23110.3"; exon_number "5"; FPKM "0.0000000000"; frac "0.000000"; conf_lo "0.000000"; conf_hi "0.145324"; cov "0.000000";
Chr1	Cufflinks	exon	8197848	8197921	1	-	.	gene_id "AT1G23110"; transcript_id "AT1G23110.3"; exon_number "6"; FPKM "0.0000000000"; frac "0.000000"; conf_lo "0.000000"; conf_hi "0.145324"; cov "0.000000";
Chr1	Cufflinks	transcript	8196608	8198066	1	-	.	gene_id "AT1G23110"; transcript_id "AT1G23110.2"; FPKM "0.0000000000"; frac "0.000000"; conf_lo "0.000000"; conf_hi "0.157353"; cov "0.000000"; full_read_support "no";
Chr1	Cufflinks	exon	8196608	8196913	1	-	.	gene_id "AT1G23110"; transcript_id "AT1G23110.2"; exon_number "1"; FPKM "0.0000000000"; frac "0.000000"; conf_lo "0.000000"; conf_hi "0.157353"; cov "0.000000";
Chr1	Cufflinks	exon	8196993	8197131	1	-	.	gene_id "AT1G23110"; transcript_id "AT1G23110.2"; exon_number "2"; FPKM "0.0000000000"; frac "0.000000"; conf_lo "0.000000"; conf_hi "0.157353"; cov "0.000000";
Chr1	Cufflinks	exon	8197199	8197277	1	-	.	gene_id "AT1G23110"; transcript_id "AT1G23110.2"; exon_number "3"; FPKM "0.0000000000"; frac "0.000000"; conf_lo "0.000000"; conf_hi "0.157353"; cov "0.000000";
Chr1	Cufflinks	exon	8197364	8197419	1	-	.	gene_id "AT1G23110"; transcript_id "AT1G23110.2"; exon_number "4"; FPKM "0.0000000000"; frac "0.000000"; conf_lo "0.000000"; conf_hi "0.157353"; cov "0.000000";
Chr1	Cufflinks	exon	8197499	8197752	1	-	.	gene_id "AT1G23110"; transcript_id "AT1G23110.2"; exon_number "5"; FPKM "0.0000000000"; frac "0.000000"; conf_lo "0.000000"; conf_hi "0.157353"; cov "0.000000";
Chr1	Cufflinks	exon	8198052	8198066	1	-	.	gene_id "AT1G23110"; transcript_id "AT1G23110.2"; exon_number "6"; FPKM "0.0000000000"; frac "0.000000"; conf_lo "0.000000"; conf_hi "0.157353"; cov "0.000000";
Chr1	Cufflinks	transcript	8198706	8199557	712	+	.	gene_id "CUFF.9180"; transcript_id "CUFF.9180.1"; FPKM "1.0043929030"; frac "0.474992"; conf_lo "0.313120"; conf_hi "1.695666"; cov "5.870503"; full_read_support "yes";
Chr1	Cufflinks	exon	8198706	8199557	712	+	.	gene_id "CUFF.9180"; transcript_id "CUFF.9180.1"; exon_number "1"; FPKM "1.0043929030"; frac "0.474992"; conf_lo "0.313120"; conf_hi "1.695666"; cov "5.870503";
Chr1	Cufflinks	transcript	8198720	8199557	1000	+	.	gene_id "CUFF.9180"; transcript_id "AT1G23120.1"; FPKM "1.4089836894"; frac "0.525008"; conf_lo "0.506846"; conf_hi "2.311121"; cov "8.235266"; full_read_support "yes";
Chr1	Cufflinks	exon	8198720	8198962	1000	+	.	gene_id "CUFF.9180"; transcript_id "AT1G23120.1"; exon_number "1"; FPKM "1.4089836894"; frac "0.525008"; conf_lo "0.506846"; conf_hi "2.311121"; cov "8.235266";
Chr1	Cufflinks	exon	8199088	8199557	1000	+	.	gene_id "CUFF.9180"; transcript_id "AT1G23120.1"; exon_number "2"; FPKM "1.4089836894"; frac "0.525008"; conf_lo "0.506846"; conf_hi "2.311121"; cov "8.235266";
Chr1	Cufflinks	transcript	8200383	8201235	1000	+	.	gene_id "CUFF.9181"; transcript_id "AT1G23130.1"; FPKM "103.5342079669"; frac "0.677936"; conf_lo "96.055832"; conf_hi "111.012584"; cov "604.500107"; full_read_support "yes";
Chr1	Cufflinks	exon	8200383	8200638	1000	+	.	gene_id "CUFF.9181"; transcript_id "AT1G23130.1"; exon_number "1"; FPKM "103.5342079669"; frac "0.677936"; conf_lo "96.055832"; conf_hi "111.012584"; cov "604.500107";
Chr1	Cufflinks	exon	8200720	8201235	1000	+	.	gene_id "CUFF.9181"; transcript_id "AT1G23130.1"; exon_number "2"; FPKM "103.5342079669"; frac "0.677936"; conf_lo "96.055832"; conf_hi "111.012584"; cov "604.500107";
Chr1	Cufflinks	transcript	8212556	8215807	1	+	.	gene_id "CUFF.9181"; transcript_id "AT1G23170.2"; FPKM "0.0000000000"; frac "0.000000"; conf_lo "0.000000"; conf_hi "0.048643"; cov "0.000000"; full_read_support "yes";
Chr1	Cufflinks	exon	8212556	8213230	1	+	.	gene_id "CUFF.9181"; transcript_id "AT1G23170.2"; exon_number "1"; FPKM "0.0000000000"; frac "0.000000"; conf_lo "0.000000"; conf_hi "0.048643"; cov "0.000000";
Chr1	Cufflinks	exon	8213323	8213460	1	+	.	gene_id "CUFF.9181"; transcript_id "AT1G23170.2"; exon_number "2"; FPKM "0.0000000000"; frac "0.000000"; conf_lo "0.000000"; conf_hi "0.048643"; cov "0.000000";
Chr1	Cufflinks	exon	8213571	8213759	1	+	.	gene_id "CUFF.9181"; transcript_id "AT1G23170.2"; exon_number "3"; FPKM "0.0000000000"; frac "0.000000"; conf_lo "0.000000"; conf_hi "0.048643"; cov "0.000000";
Chr1	Cufflinks	exon	8213966	8214103	1	+	.	gene_id "CUFF.9181"; transcript_id "AT1G23170.2"; exon_number "4"; FPKM "0.0000000000"; frac "0.000000"; conf_lo "0.000000"; conf_hi "0.048643"; cov "0.000000";
Chr1	Cufflinks	exon	8214213	8214331	1	+	.	gene_id "CUFF.9181"; transcript_id "AT1G23170.2"; exon_number "5"; FPKM "0.0000000000"; frac "0.000000"; conf_lo "0.000000"; conf_hi "0.048643"; cov "0.000000";
Chr1	Cufflinks	exon	8214410	8214542	1	+	.	gene_id "CUFF.9181"; transcript_id "AT1G23170.2"; exon_number "6"; FPKM "0.0000000000"; frac "0.000000"; conf_lo "0.000000"; conf_hi "0.048643"; cov "0.000000";
Chr1	Cufflinks	exon	8214623	8214752	1	+	.	gene_id "CUFF.9181"; transcript_id "AT1G23170.2"; exon_number "7"; FPKM "0.0000000000"; frac "0.000000"; conf_lo "0.000000"; conf_hi "0.048643"; cov "0.000000";
Chr1	Cufflinks	exon	8214835	8214914	1	+	.	gene_id "CUFF.9181"; transcript_id "AT1G23170.2"; exon_number "8"; FPKM "0.0000000000"; frac "0.000000"; conf_lo "0.000000"; conf_hi "0.048643"; cov "0.000000";
Chr1	Cufflinks	exon	8215005	8215145	1	+	.	gene_id "CUFF.9181"; transcript_id "AT1G23170.2"; exon_number "9"; FPKM "0.0000000000"; frac "0.000000"; conf_lo "0.000000"; conf_hi "0.048643"; cov "0.000000";
Chr1	Cufflinks	exon	8215244	8215807	1	+	.	gene_id "CUFF.9181"; transcript_id "AT1G23170.2"; exon_number "10"; FPKM "0.0000000000"; frac "0.000000"; conf_lo "0.000000"; conf_hi "0.048643"; cov "0.000000";
Chr1	Cufflinks	transcript	8212724	8215516	1	+	.	gene_id "CUFF.9181"; transcript_id "AT1G23170.1"; FPKM "0.0000000000"; frac "0.000000"; conf_lo "0.000000"; conf_hi "0.067831"; cov "0.000000"; full_read_support "no";
Chr1	Cufflinks	exon	8212724	8213230	1	+	.	gene_id "CUFF.9181"; transcript_id "AT1G23170.1"; exon_number "1"; FPKM "0.0000000000"; frac "0.000000"; conf_lo "0.000000"; conf_hi "0.067831"; cov "0.000000";
Chr1	Cufflinks	exon	8213571	8213759	1	+	.	gene_id "CUFF.9181"; transcript_id "AT1G23170.1"; exon_number "2"; FPKM "0.0000000000"; frac "0.000000"; conf_lo "0.000000"; conf_hi "0.067831"; cov "0.000000";
Chr1	Cufflinks	exon	8213966	8214103	1	+	.	gene_id "CUFF.9181"; transcript_id "AT1G23170.1"; exon_number "3"; FPKM "0.0000000000"; frac "0.000000"; conf_lo "0.000000"; conf_hi "0.067831"; cov "0.000000";
Chr1	Cufflinks	exon	8214213	8214331	1	+	.	gene_id "CUFF.9181"; transcript_id "AT1G23170.1"; exon_number "4"; FPKM "0.0000000000"; frac "0.000000"; conf_lo "0.000000"; conf_hi "0.067831"; cov "0.000000";
Chr1	Cufflinks	exon	8214410	8214542	1	+	.	gene_id "CUFF.9181"; transcript_id "AT1G23170.1"; exon_number "5"; FPKM "0.0000000000"; frac "0.000000"; conf_lo "0.000000"; conf_hi "0.067831"; cov "0.000000";
Chr1	Cufflinks	exon	8214623	8214752	1	+	.	gene_id "CUFF.9181"; transcript_id "AT1G23170.1"; exon_number "6"; FPKM "0.0000000000"; frac "0.000000"; conf_lo "0.000000"; conf_hi "0.067831"; cov "0.000000";
Chr1	Cufflinks	exon	8214835	8214914	1	+	.	gene_id "CUFF.9181"; transcript_id "AT1G23170.1"; exon_number "7"; FPKM "0.0000000000"; frac "0.000000"; conf_lo "0.000000"; conf_hi "0.067831"; cov "0.000000";
Chr1	Cufflinks	exon	8215005	8215145	1	+	.	gene_id "CUFF.9181"; transcript_id "AT1G23170.1"; exon_number "8"; FPKM "0.0000000000"; frac "0.000000"; conf_lo "0.000000"; conf_hi "0.067831"; cov "0.000000";
Chr1	Cufflinks	exon	8215244	8215516	1	+	.	gene_id "CUFF.9181"; transcript_id "AT1G23170.1"; exon_number "9"; FPKM "0.0000000000"; frac "0.000000"; conf_lo "0.000000"; conf_hi "0.067831"; cov "0.000000";
Chr1	Cufflinks	transcript	8215721	8219584	98	+	.	gene_id "CUFF.9181"; transcript_id "AT1G23180.1"; FPKM "10.1750041964"; frac "0.322064"; conf_lo "9.204111"; conf_hi "11.145898"; cov "59.408298"; full_read_support "yes";
Chr1	Cufflinks	exon	8215721	8216379	98	+	.	gene_id "CUFF.9181"; transcript_id "AT1G23180.1"; exon_number "1"; FPKM "10.1750041964"; frac "0.322064"; conf_lo "9.204111"; conf_hi "11.145898"; cov "59.408298";
Chr1	Cufflinks	exon	8216524	8216883	98	+	.	gene_id "CUFF.9181"; transcript_id "AT1G23180.1"; exon_number "2"; FPKM "10.1750041964"; frac "0.322064"; conf_lo "9.204111"; conf_hi "11.145898"; cov "59.408298";
Chr1	Cufflinks	exon	8216974	8217189	98	+	.	gene_id "CUFF.9181"; transcript_id "AT1G23180.1"; exon_number "3"; FPKM "10.1750041964"; frac "0.322064"; conf_lo "9.204111"; conf_hi "11.145898"; cov "59.408298";
Chr1	Cufflinks	exon	8217408	8218066	98	+	.	gene_id "CUFF.9181"; transcript_id "AT1G23180.1"; exon_number "4"; FPKM "10.1750041964"; frac "0.322064"; conf_lo "9.204111"; conf_hi "11.145898"; cov "59.408298";
Chr1	Cufflinks	exon	8218148	8218244	98	+	.	gene_id "CUFF.9181"; transcript_id "AT1G23180.1"; exon_number "5"; FPKM "10.1750041964"; frac "0.322064"; conf_lo "9.204111"; conf_hi "11.145898"; cov "59.408298";
Chr1	Cufflinks	exon	8218347	8218400	98	+	.	gene_id "CUFF.9181"; transcript_id "AT1G23180.1"; exon_number "6"; FPKM "10.1750041964"; frac "0.322064"; conf_lo "9.204111"; conf_hi "11.145898"; cov "59.408298";
Chr1	Cufflinks	exon	8218481	8218521	98	+	.	gene_id "CUFF.9181"; transcript_id "AT1G23180.1"; exon_number "7"; FPKM "10.1750041964"; frac "0.322064"; conf_lo "9.204111"; conf_hi "11.145898"; cov "59.408298";
Chr1	Cufflinks	exon	8218619	8218809	98	+	.	gene_id "CUFF.9181"; transcript_id "AT1G23180.1"; exon_number "8"; FPKM "10.1750041964"; frac "0.322064"; conf_lo "9.204111"; conf_hi "11.145898"; cov "59.408298";
Chr1	Cufflinks	exon	8218884	8219584	98	+	.	gene_id "CUFF.9181"; transcript_id "AT1G23180.1"; exon_number "9"; FPKM "10.1750041964"; frac "0.322064"; conf_lo "9.204111"; conf_hi "11.145898"; cov "59.408298";
Chr1	Cufflinks	transcript	8202122	8203226	425	-	.	gene_id "CUFF.9182"; transcript_id "CUFF.9182.1"; FPKM "2.1680144157"; frac "0.432886"; conf_lo "1.335775"; conf_hi "3.000254"; cov "12.653798"; full_read_support "yes";
Chr1	Cufflinks	exon	8202122	8202652	425	-	.	gene_id "CUFF.9182"; transcript_id "CUFF.9182.1"; exon_number "1"; FPKM "2.1680144157"; frac "0.432886"; conf_lo "1.335775"; conf_hi "3.000254"; cov "12.653798";
Chr1	Cufflinks	exon	8202762	8203226	425	-	.	gene_id "CUFF.9182"; transcript_id "CUFF.9182.1"; exon_number "2"; FPKM "2.1680144157"; frac "0.432886"; conf_lo "1.335775"; conf_hi "3.000254"; cov "12.653798";
Chr1	Cufflinks	transcript	8202261	8203215	1000	-	.	gene_id "CUFF.9182"; transcript_id "AT1G23140.1"; FPKM "5.0977314493"; frac "0.567114"; conf_lo "3.413939"; conf_hi "6.781524"; cov "29.753338"; full_read_support "yes";
Chr1	Cufflinks	exon	8202261	8202652	1000	-	.	gene_id "CUFF.9182"; transcript_id "AT1G23140.1"; exon_number "1"; FPKM "5.0977314493"; frac "0.567114"; conf_lo "3.413939"; conf_hi "6.781524"; cov "29.753338";
Chr1	Cufflinks	exon	8202762	8202857	1000	-	.	gene_id "CUFF.9182"; transcript_id "AT1G23140.1"; exon_number "2"; FPKM "5.0977314493"; frac "0.567114"; conf_lo "3.413939"; conf_hi "6.781524"; cov "29.753338";
Chr1	Cufflinks	exon	8203062	8203215	1000	-	.	gene_id "CUFF.9182"; transcript_id "AT1G23140.1"; exon_number "3"; FPKM "5.0977314493"; frac "0.567114"; conf_lo "3.413939"; conf_hi "6.781524"; cov "29.753338";
Chr1	Cufflinks	transcript	8203962	8204255	1	+	.	gene_id "AT1G23145"; transcript_id "AT1G23145.1"; FPKM "0.0000000000"; frac "0.000000"; conf_lo "0.000000"; conf_hi "0.000000"; cov "0.000000"; full_read_support "no";
Chr1	Cufflinks	exon	8203962	8204255	1	+	.	gene_id "AT1G23145"; transcript_id "AT1G23145.1"; exon_number "1"; FPKM "0.0000000000"; frac "0.000000"; conf_lo "0.000000"; conf_hi "0.000000"; cov "0.000000";
Chr1	Cufflinks	transcript	8205872	8206206	1	+	.	gene_id "AT1G23147"; transcript_id "AT1G23147.1"; FPKM "0.0000000000"; frac "0.000000"; conf_lo "0.000000"; conf_hi "0.000000"; cov "0.000000"; full_read_support "no";
Chr1	Cufflinks	exon	8205872	8206206	1	+	.	gene_id "AT1G23147"; transcript_id "AT1G23147.1"; exon_number "1"; FPKM "0.0000000000"; frac "0.000000"; conf_lo "0.000000"; conf_hi "0.000000"; cov "0.000000";
Chr1	Cufflinks	transcript	8206549	8207618	1000	+	.	gene_id "AT1G23149"; transcript_id "AT1G23149.1"; FPKM "7.7116850817"; frac "1.000000"; conf_lo "6.291849"; conf_hi "9.131521"; cov "45.064551"; full_read_support "yes";
Chr1	Cufflinks	exon	8206549	8207176	1000	+	.	gene_id "AT1G23149"; transcript_id "AT1G23149.1"; exon_number "1"; FPKM "7.7116850817"; frac "1.000000"; conf_lo "6.291849"; conf_hi "9.131521"; cov "45.064551";
Chr1	Cufflinks	exon	8207265	8207618	1000	+	.	gene_id "AT1G23149"; transcript_id "AT1G23149.1"; exon_number "2"; FPKM "7.7116850817"; frac "1.000000"; conf_lo "6.291849"; conf_hi "9.131521"; cov "45.064551";
Chr1	Cufflinks	transcript	8209232	8211325	1000	+	.	gene_id "AT1G23160"; transcript_id "AT1G23160.1"; FPKM "0.2665694977"; frac "1.000000"; conf_lo "0.078076"; conf_hi "0.455063"; cov "1.552859"; full_read_support "no";
Chr1	Cufflinks	exon	8209232	8209524	1000	+	.	gene_id "AT1G23160"; transcript_id "AT1G23160.1"; exon_number "1"; FPKM "0.2665694977"; frac "1.000000"; conf_lo "0.078076"; conf_hi "0.455063"; cov "1.552859";
Chr1	Cufflinks	exon	8209677	8209778	1000	+	.	gene_id "AT1G23160"; transcript_id "AT1G23160.1"; exon_number "2"; FPKM "0.2665694977"; frac "1.000000"; conf_lo "0.078076"; conf_hi "0.455063"; cov "1.552859";
Chr1	Cufflinks	exon	8209876	8210657	1000	+	.	gene_id "AT1G23160"; transcript_id "AT1G23160.1"; exon_number "3"; FPKM "0.2665694977"; frac "1.000000"; conf_lo "0.078076"; conf_hi "0.455063"; cov "1.552859";
Chr1	Cufflinks	exon	8210766	8211325	1000	+	.	gene_id "AT1G23160"; transcript_id "AT1G23160.1"; exon_number "4"; FPKM "0.2665694977"; frac "1.000000"; conf_lo "0.078076"; conf_hi "0.455063"; cov "1.552859";
Chr1	Cufflinks	transcript	8219869	8224469	1000	+	.	gene_id "CUFF.9183"; transcript_id "AT1G23190.1"; FPKM "48.4230110056"; frac "1.000000"; conf_lo "45.376103"; conf_hi "51.469919"; cov "282.834282"; full_read_support "yes";
Chr1	Cufflinks	exon	8219869	8220023	1000	+	.	gene_id "CUFF.9183"; transcript_id "AT1G23190.1"; exon_number "1"; FPKM "48.4230110056"; frac "1.000000"; conf_lo "45.376103"; conf_hi "51.469919"; cov "282.834282";
Chr1	Cufflinks	exon	8220612	8220693	1000	+	.	gene_id "CUFF.9183"; transcript_id "AT1G23190.1"; exon_number "2"; FPKM "48.4230110056"; frac "1.000000"; conf_lo "45.376103"; conf_hi "51.469919"; cov "282.834282";
Chr1	Cufflinks	exon	8220781	8220836	1000	+	.	gene_id "CUFF.9183"; transcript_id "AT1G23190.1"; exon_number "3"; FPKM "48.4230110056"; frac "1.000000"; conf_lo "45.376103"; conf_hi "51.469919"; cov "282.834282";
Chr1	Cufflinks	exon	8221190	8221303	1000	+	.	gene_id "CUFF.9183"; transcript_id "AT1G23190.1"; exon_number "4"; FPKM "48.4230110056"; frac "1.000000"; conf_lo "45.376103"; conf_hi "51.469919"; cov "282.834282";
Chr1	Cufflinks	exon	8221439	8221501	1000	+	.	gene_id "CUFF.9183"; transcript_id "AT1G23190.1"; exon_number "5"; FPKM "48.4230110056"; frac "1.000000"; conf_lo "45.376103"; conf_hi "51.469919"; cov "282.834282";
Chr1	Cufflinks	exon	8221647	8221766	1000	+	.	gene_id "CUFF.9183"; transcript_id "AT1G23190.1"; exon_number "6"; FPKM "48.4230110056"; frac "1.000000"; conf_lo "45.376103"; conf_hi "51.469919"; cov "282.834282";
Chr1	Cufflinks	exon	8221853	8221953	1000	+	.	gene_id "CUFF.9183"; transcript_id "AT1G23190.1"; exon_number "7"; FPKM "48.4230110056"; frac "1.000000"; conf_lo "45.376103"; conf_hi "51.469919"; cov "282.834282";
Chr1	Cufflinks	exon	8222059	8222118	1000	+	.	gene_id "CUFF.9183"; transcript_id "AT1G23190.1"; exon_number "8"; FPKM "48.4230110056"; frac "1.000000"; conf_lo "45.376103"; conf_hi "51.469919"; cov "282.834282";
Chr1	Cufflinks	exon	8222220	8222319	1000	+	.	gene_id "CUFF.9183"; transcript_id "AT1G23190.1"; exon_number "9"; FPKM "48.4230110056"; frac "1.000000"; conf_lo "45.376103"; conf_hi "51.469919"; cov "282.834282";
Chr1	Cufflinks	exon	8222413	8222570	1000	+	.	gene_id "CUFF.9183"; transcript_id "AT1G23190.1"; exon_number "10"; FPKM "48.4230110056"; frac "1.000000"; conf_lo "45.376103"; conf_hi "51.469919"; cov "282.834282";
Chr1	Cufflinks	exon	8222658	8222753	1000	+	.	gene_id "CUFF.9183"; transcript_id "AT1G23190.1"; exon_number "11"; FPKM "48.4230110056"; frac "1.000000"; conf_lo "45.376103"; conf_hi "51.469919"; cov "282.834282";
Chr1	Cufflinks	exon	8222863	8222926	1000	+	.	gene_id "CUFF.9183"; transcript_id "AT1G23190.1"; exon_number "12"; FPKM "48.4230110056"; frac "1.000000"; conf_lo "45.376103"; conf_hi "51.469919"; cov "282.834282";
Chr1	Cufflinks	exon	8223013	8223094	1000	+	.	gene_id "CUFF.9183"; transcript_id "AT1G23190.1"; exon_number "13"; FPKM "48.4230110056"; frac "1.000000"; conf_lo "45.376103"; conf_hi "51.469919"; cov "282.834282";
Chr1	Cufflinks	exon	8223177	8223355	1000	+	.	gene_id "CUFF.9183"; transcript_id "AT1G23190.1"; exon_number "14"; FPKM "48.4230110056"; frac "1.000000"; conf_lo "45.376103"; conf_hi "51.469919"; cov "282.834282";
Chr1	Cufflinks	exon	8223447	8223523	1000	+	.	gene_id "CUFF.9183"; transcript_id "AT1G23190.1"; exon_number "15"; FPKM "48.4230110056"; frac "1.000000"; conf_lo "45.376103"; conf_hi "51.469919"; cov "282.834282";
Chr1	Cufflinks	exon	8223634	8223766	1000	+	.	gene_id "CUFF.9183"; transcript_id "AT1G23190.1"; exon_number "16"; FPKM "48.4230110056"; frac "1.000000"; conf_lo "45.376103"; conf_hi "51.469919"; cov "282.834282";
Chr1	Cufflinks	exon	8223879	8223995	1000	+	.	gene_id "CUFF.9183"; transcript_id "AT1G23190.1"; exon_number "17"; FPKM "48.4230110056"; frac "1.000000"; conf_lo "45.376103"; conf_hi "51.469919"; cov "282.834282";
Chr1	Cufflinks	exon	8224115	8224469	1000	+	.	gene_id "CUFF.9183"; transcript_id "AT1G23190.1"; exon_number "18"; FPKM "48.4230110056"; frac "1.000000"; conf_lo "45.376103"; conf_hi "51.469919"; cov "282.834282";
Chr1	Cufflinks	transcript	8227178	8229582	1000	+	.	gene_id "AT1G23200"; transcript_id "AT1G23200.1"; FPKM "0.0901332932"; frac "1.000000"; conf_lo "0.000000"; conf_hi "0.194210"; cov "0.525057"; full_read_support "no";
Chr1	Cufflinks	exon	8227178	8228235	1000	+	.	gene_id "AT1G23200"; transcript_id "AT1G23200.1"; exon_number "1"; FPKM "0.0901332932"; frac "1.000000"; conf_lo "0.000000"; conf_hi "0.194210"; cov "0.525057";
Chr1	Cufflinks	exon	8228736	8229582	1000	+	.	gene_id "AT1G23200"; transcript_id "AT1G23200.1"; exon_number "2"; FPKM "0.0901332932"; frac "1.000000"; conf_lo "0.000000"; conf_hi "0.194210"; cov "0.525057";
Chr1	Cufflinks	transcript	8230209	8230775	1	+	.	gene_id "AT1G23201"; transcript_id "AT1G23201.1"; FPKM "0.0000000000"; frac "0.000000"; conf_lo "0.000000"; conf_hi "0.000000"; cov "0.000000"; full_read_support "no";
Chr1	Cufflinks	exon	8230209	8230775	1	+	.	gene_id "AT1G23201"; transcript_id "AT1G23201.1"; exon_number "1"; FPKM "0.0000000000"; frac "0.000000"; conf_lo "0.000000"; conf_hi "0.000000"; cov "0.000000";
Chr1	Cufflinks	transcript	8233997	8234893	1000	-	.	gene_id "AT1G23205"; transcript_id "AT1G23205.1"; FPKM "10.4064217399"; frac "1.000000"; conf_lo "8.587544"; conf_hi "12.225299"; cov "60.753771"; full_read_support "yes";
Chr1	Cufflinks	exon	8233997	8234893	1000	-	.	gene_id "AT1G23205"; transcript_id "AT1G23205.1"; exon_number "1"; FPKM "10.4064217399"; frac "1.000000"; conf_lo "8.587544"; conf_hi "12.225299"; cov "60.753771";
Chr1	Cufflinks	transcript	8240174	8242129	1000	+	.	gene_id "AT1G23210"; transcript_id "AT1G23210.1"; FPKM "0.2015394418"; frac "1.000000"; conf_lo "0.021277"; conf_hi "0.381802"; cov "1.168539"; full_read_support "no";
Chr1	Cufflinks	exon	8240174	8240788	1000	+	.	gene_id "AT1G23210"; transcript_id "AT1G23210.1"; exon_number "1"; FPKM "0.2015394418"; frac "1.000000"; conf_lo "0.021277"; conf_hi "0.381802"; cov "1.168539";
Chr1	Cufflinks	exon	8241118	8241210	1000	+	.	gene_id "AT1G23210"; transcript_id "AT1G23210.1"; exon_number "2"; FPKM "0.2015394418"; frac "1.000000"; conf_lo "0.021277"; conf_hi "0.381802"; cov "1.168539";
Chr1	Cufflinks	exon	8241283	8241720	1000	+	.	gene_id "AT1G23210"; transcript_id "AT1G23210.1"; exon_number "3"; FPKM "0.2015394418"; frac "1.000000"; conf_lo "0.021277"; conf_hi "0.381802"; cov "1.168539";
Chr1	Cufflinks	exon	8241806	8242129	1000	+	.	gene_id "AT1G23210"; transcript_id "AT1G23210.1"; exon_number "4"; FPKM "0.2015394418"; frac "1.000000"; conf_lo "0.021277"; conf_hi "0.381802"; cov "1.168539";
Chr1	Cufflinks	transcript	8242371	8251949	118	+	.	gene_id "CUFF.9184"; transcript_id "CUFF.9184.1"; FPKM "1.7221392749"; frac "0.259431"; conf_lo "1.400126"; conf_hi "2.044152"; cov "10.055527"; full_read_support "yes";
Chr1	Cufflinks	exon	8242371	8242844	118	+	.	gene_id "CUFF.9184"; transcript_id "CUFF.9184.1"; exon_number "1"; FPKM "1.7221392749"; frac "0.259431"; conf_lo "1.400126"; conf_hi "2.044152"; cov "10.055527";
Chr1	Cufflinks	exon	8243978	8244588	118	+	.	gene_id "CUFF.9184"; transcript_id "CUFF.9184.1"; exon_number "2"; FPKM "1.7221392749"; frac "0.259431"; conf_lo "1.400126"; conf_hi "2.044152"; cov "10.055527";
Chr1	Cufflinks	exon	8244669	8244712	118	+	.	gene_id "CUFF.9184"; transcript_id "CUFF.9184.1"; exon_number "3"; FPKM "1.7221392749"; frac "0.259431"; conf_lo "1.400126"; conf_hi "2.044152"; cov "10.055527";
Chr1	Cufflinks	exon	8244799	8244898	118	+	.	gene_id "CUFF.9184"; transcript_id "CUFF.9184.1"; exon_number "4"; FPKM "1.7221392749"; frac "0.259431"; conf_lo "1.400126"; conf_hi "2.044152"; cov "10.055527";
Chr1	Cufflinks	exon	8244986	8245924	118	+	.	gene_id "CUFF.9184"; transcript_id "CUFF.9184.1"; exon_number "5"; FPKM "1.7221392749"; frac "0.259431"; conf_lo "1.400126"; conf_hi "2.044152"; cov "10.055527";
Chr1	Cufflinks	exon	8246061	8246298	118	+	.	gene_id "CUFF.9184"; transcript_id "CUFF.9184.1"; exon_number "6"; FPKM "1.7221392749"; frac "0.259431"; conf_lo "1.400126"; conf_hi "2.044152"; cov "10.055527";
Chr1	Cufflinks	exon	8246563	8246780	118	+	.	gene_id "CUFF.9184"; transcript_id "CUFF.9184.1"; exon_number "7"; FPKM "1.7221392749"; frac "0.259431"; conf_lo "1.400126"; conf_hi "2.044152"; cov "10.055527";
Chr1	Cufflinks	exon	8246890	8247091	118	+	.	gene_id "CUFF.9184"; transcript_id "CUFF.9184.1"; exon_number "8"; FPKM "1.7221392749"; frac "0.259431"; conf_lo "1.400126"; conf_hi "2.044152"; cov "10.055527";
Chr1	Cufflinks	exon	8247189	8247460	118	+	.	gene_id "CUFF.9184"; transcript_id "CUFF.9184.1"; exon_number "9"; FPKM "1.7221392749"; frac "0.259431"; conf_lo "1.400126"; conf_hi "2.044152"; cov "10.055527";
Chr1	Cufflinks	exon	8247676	8247759	118	+	.	gene_id "CUFF.9184"; transcript_id "CUFF.9184.1"; exon_number "10"; FPKM "1.7221392749"; frac "0.259431"; conf_lo "1.400126"; conf_hi "2.044152"; cov "10.055527";
Chr1	Cufflinks	exon	8247867	8247949	118	+	.	gene_id "CUFF.9184"; transcript_id "CUFF.9184.1"; exon_number "11"; FPKM "1.7221392749"; frac "0.259431"; conf_lo "1.400126"; conf_hi "2.044152"; cov "10.055527";
Chr1	Cufflinks	exon	8248097	8249172	118	+	.	gene_id "CUFF.9184"; transcript_id "CUFF.9184.1"; exon_number "12"; FPKM "1.7221392749"; frac "0.259431"; conf_lo "1.400126"; conf_hi "2.044152"; cov "10.055527";
Chr1	Cufflinks	exon	8249248	8249396	118	+	.	gene_id "CUFF.9184"; transcript_id "CUFF.9184.1"; exon_number "13"; FPKM "1.7221392749"; frac "0.259431"; conf_lo "1.400126"; conf_hi "2.044152"; cov "10.055527";
Chr1	Cufflinks	exon	8249642	8249882	118	+	.	gene_id "CUFF.9184"; transcript_id "CUFF.9184.1"; exon_number "14"; FPKM "1.7221392749"; frac "0.259431"; conf_lo "1.400126"; conf_hi "2.044152"; cov "10.055527";
Chr1	Cufflinks	exon	8250061	8250847	118	+	.	gene_id "CUFF.9184"; transcript_id "CUFF.9184.1"; exon_number "15"; FPKM "1.7221392749"; frac "0.259431"; conf_lo "1.400126"; conf_hi "2.044152"; cov "10.055527";
Chr1	Cufflinks	exon	8250920	8251101	118	+	.	gene_id "CUFF.9184"; transcript_id "CUFF.9184.1"; exon_number "16"; FPKM "1.7221392749"; frac "0.259431"; conf_lo "1.400126"; conf_hi "2.044152"; cov "10.055527";
Chr1	Cufflinks	exon	8251347	8251450	118	+	.	gene_id "CUFF.9184"; transcript_id "CUFF.9184.1"; exon_number "17"; FPKM "1.7221392749"; frac "0.259431"; conf_lo "1.400126"; conf_hi "2.044152"; cov "10.055527";
Chr1	Cufflinks	exon	8251534	8251949	118	+	.	gene_id "CUFF.9184"; transcript_id "CUFF.9184.1"; exon_number "18"; FPKM "1.7221392749"; frac "0.259431"; conf_lo "1.400126"; conf_hi "2.044152"; cov "10.055527";
Chr1	Cufflinks	transcript	8242371	8251949	239	+	.	gene_id "CUFF.9184"; transcript_id "CUFF.9184.2"; FPKM "3.4859152677"; frac "0.503862"; conf_lo "3.050106"; conf_hi "3.921724"; cov "20.354170"; full_read_support "yes";
Chr1	Cufflinks	exon	8242371	8242844	239	+	.	gene_id "CUFF.9184"; transcript_id "CUFF.9184.2"; exon_number "1"; FPKM "3.4859152677"; frac "0.503862"; conf_lo "3.050106"; conf_hi "3.921724"; cov "20.354170";
Chr1	Cufflinks	exon	8243978	8244588	239	+	.	gene_id "CUFF.9184"; transcript_id "CUFF.9184.2"; exon_number "2"; FPKM "3.4859152677"; frac "0.503862"; conf_lo "3.050106"; conf_hi "3.921724"; cov "20.354170";
Chr1	Cufflinks	exon	8244669	8244712	239	+	.	gene_id "CUFF.9184"; transcript_id "CUFF.9184.2"; exon_number "3"; FPKM "3.4859152677"; frac "0.503862"; conf_lo "3.050106"; conf_hi "3.921724"; cov "20.354170";
Chr1	Cufflinks	exon	8244799	8244898	239	+	.	gene_id "CUFF.9184"; transcript_id "CUFF.9184.2"; exon_number "4"; FPKM "3.4859152677"; frac "0.503862"; conf_lo "3.050106"; conf_hi "3.921724"; cov "20.354170";
Chr1	Cufflinks	exon	8244986	8245924	239	+	.	gene_id "CUFF.9184"; transcript_id "CUFF.9184.2"; exon_number "5"; FPKM "3.4859152677"; frac "0.503862"; conf_lo "3.050106"; conf_hi "3.921724"; cov "20.354170";
Chr1	Cufflinks	exon	8246061	8246298	239	+	.	gene_id "CUFF.9184"; transcript_id "CUFF.9184.2"; exon_number "6"; FPKM "3.4859152677"; frac "0.503862"; conf_lo "3.050106"; conf_hi "3.921724"; cov "20.354170";
Chr1	Cufflinks	exon	8246563	8246780	239	+	.	gene_id "CUFF.9184"; transcript_id "CUFF.9184.2"; exon_number "7"; FPKM "3.4859152677"; frac "0.503862"; conf_lo "3.050106"; conf_hi "3.921724"; cov "20.354170";
Chr1	Cufflinks	exon	8246890	8247091	239	+	.	gene_id "CUFF.9184"; transcript_id "CUFF.9184.2"; exon_number "8"; FPKM "3.4859152677"; frac "0.503862"; conf_lo "3.050106"; conf_hi "3.921724"; cov "20.354170";
Chr1	Cufflinks	exon	8247189	8247460	239	+	.	gene_id "CUFF.9184"; transcript_id "CUFF.9184.2"; exon_number "9"; FPKM "3.4859152677"; frac "0.503862"; conf_lo "3.050106"; conf_hi "3.921724"; cov "20.354170";
Chr1	Cufflinks	exon	8247676	8247759	239	+	.	gene_id "CUFF.9184"; transcript_id "CUFF.9184.2"; exon_number "10"; FPKM "3.4859152677"; frac "0.503862"; conf_lo "3.050106"; conf_hi "3.921724"; cov "20.354170";
Chr1	Cufflinks	exon	8247855	8247949	239	+	.	gene_id "CUFF.9184"; transcript_id "CUFF.9184.2"; exon_number "11"; FPKM "3.4859152677"; frac "0.503862"; conf_lo "3.050106"; conf_hi "3.921724"; cov "20.354170";
Chr1	Cufflinks	exon	8248097	8248259	239	+	.	gene_id "CUFF.9184"; transcript_id "CUFF.9184.2"; exon_number "12"; FPKM "3.4859152677"; frac "0.503862"; conf_lo "3.050106"; conf_hi "3.921724"; cov "20.354170";
Chr1	Cufflinks	exon	8248353	8248769	239	+	.	gene_id "CUFF.9184"; transcript_id "CUFF.9184.2"; exon_number "13"; FPKM "3.4859152677"; frac "0.503862"; conf_lo "3.050106"; conf_hi "3.921724"; cov "20.354170";
Chr1	Cufflinks	exon	8248853	8248966	239	+	.	gene_id "CUFF.9184"; transcript_id "CUFF.9184.2"; exon_number "14"; FPKM "3.4859152677"; frac "0.503862"; conf_lo "3.050106"; conf_hi "3.921724"; cov "20.354170";
Chr1	Cufflinks	exon	8249047	8249172	239	+	.	gene_id "CUFF.9184"; transcript_id "CUFF.9184.2"; exon_number "15"; FPKM "3.4859152677"; frac "0.503862"; conf_lo "3.050106"; conf_hi "3.921724"; cov "20.354170";
Chr1	Cufflinks	exon	8249248	8249396	239	+	.	gene_id "CUFF.9184"; transcript_id "CUFF.9184.2"; exon_number "16"; FPKM "3.4859152677"; frac "0.503862"; conf_lo "3.050106"; conf_hi "3.921724"; cov "20.354170";
Chr1	Cufflinks	exon	8249642	8249882	239	+	.	gene_id "CUFF.9184"; transcript_id "CUFF.9184.2"; exon_number "17"; FPKM "3.4859152677"; frac "0.503862"; conf_lo "3.050106"; conf_hi "3.921724"; cov "20.354170";
Chr1	Cufflinks	exon	8250061	8250847	239	+	.	gene_id "CUFF.9184"; transcript_id "CUFF.9184.2"; exon_number "18"; FPKM "3.4859152677"; frac "0.503862"; conf_lo "3.050106"; conf_hi "3.921724"; cov "20.354170";
Chr1	Cufflinks	exon	8250920	8251101	239	+	.	gene_id "CUFF.9184"; transcript_id "CUFF.9184.2"; exon_number "19"; FPKM "3.4859152677"; frac "0.503862"; conf_lo "3.050106"; conf_hi "3.921724"; cov "20.354170";
Chr1	Cufflinks	exon	8251347	8251450	239	+	.	gene_id "CUFF.9184"; transcript_id "CUFF.9184.2"; exon_number "20"; FPKM "3.4859152677"; frac "0.503862"; conf_lo "3.050106"; conf_hi "3.921724"; cov "20.354170";
Chr1	Cufflinks	exon	8251534	8251949	239	+	.	gene_id "CUFF.9184"; transcript_id "CUFF.9184.2"; exon_number "21"; FPKM "3.4859152677"; frac "0.503862"; conf_lo "3.050106"; conf_hi "3.921724"; cov "20.354170";
Chr1	Cufflinks	transcript	8242423	8244403	1000	+	.	gene_id "CUFF.9184"; transcript_id "AT1G23220.1"; FPKM "14.5298581148"; frac "0.236707"; conf_lo "12.003420"; conf_hi "17.056297"; cov "84.839471"; full_read_support "yes";
Chr1	Cufflinks	exon	8242423	8242844	1000	+	.	gene_id "CUFF.9184"; transcript_id "AT1G23220.1"; exon_number "1"; FPKM "14.5298581148"; frac "0.236707"; conf_lo "12.003420"; conf_hi "17.056297"; cov "84.839471";
Chr1	Cufflinks	exon	8243978	8244403	1000	+	.	gene_id "CUFF.9184"; transcript_id "AT1G23220.1"; exon_number "2"; FPKM "14.5298581148"; frac "0.236707"; conf_lo "12.003420"; conf_hi "17.056297"; cov "84.839471";
Chr1	Cufflinks	transcript	8244440	8251741	1	+	.	gene_id "CUFF.9184"; transcript_id "AT1G23230.1"; FPKM "0.0000000000"; frac "0.000000"; conf_lo "0.000000"; conf_hi "0.021877"; cov "0.000000"; full_read_support "no";
Chr1	Cufflinks	exon	8244440	8244588	1	+	.	gene_id "CUFF.9184"; transcript_id "AT1G23230.1"; exon_number "1"; FPKM "0.0000000000"; frac "0.000000"; conf_lo "0.000000"; conf_hi "0.021877"; cov "0.000000";
Chr1	Cufflinks	exon	8244669	8244712	1	+	.	gene_id "CUFF.9184"; transcript_id "AT1G23230.1"; exon_number "2"; FPKM "0.0000000000"; frac "0.000000"; conf_lo "0.000000"; conf_hi "0.021877"; cov "0.000000";
Chr1	Cufflinks	exon	8244799	8244898	1	+	.	gene_id "CUFF.9184"; transcript_id "AT1G23230.1"; exon_number "3"; FPKM "0.0000000000"; frac "0.000000"; conf_lo "0.000000"; conf_hi "0.021877"; cov "0.000000";
Chr1	Cufflinks	exon	8244986	8245924	1	+	.	gene_id "CUFF.9184"; transcript_id "AT1G23230.1"; exon_number "4"; FPKM "0.0000000000"; frac "0.000000"; conf_lo "0.000000"; conf_hi "0.021877"; cov "0.000000";
Chr1	Cufflinks	exon	8246061	8246303	1	+	.	gene_id "CUFF.9184"; transcript_id "AT1G23230.1"; exon_number "5"; FPKM "0.0000000000"; frac "0.000000"; conf_lo "0.000000"; conf_hi "0.021877"; cov "0.000000";
Chr1	Cufflinks	exon	8246511	8246780	1	+	.	gene_id "CUFF.9184"; transcript_id "AT1G23230.1"; exon_number "6"; FPKM "0.0000000000"; frac "0.000000"; conf_lo "0.000000"; conf_hi "0.021877"; cov "0.000000";
Chr1	Cufflinks	exon	8246890	8247091	1	+	.	gene_id "CUFF.9184"; transcript_id "AT1G23230.1"; exon_number "7"; FPKM "0.0000000000"; frac "0.000000"; conf_lo "0.000000"; conf_hi "0.021877"; cov "0.000000";
Chr1	Cufflinks	exon	8247189	8247460	1	+	.	gene_id "CUFF.9184"; transcript_id "AT1G23230.1"; exon_number "8"; FPKM "0.0000000000"; frac "0.000000"; conf_lo "0.000000"; conf_hi "0.021877"; cov "0.000000";
Chr1	Cufflinks	exon	8247676	8247759	1	+	.	gene_id "CUFF.9184"; transcript_id "AT1G23230.1"; exon_number "9"; FPKM "0.0000000000"; frac "0.000000"; conf_lo "0.000000"; conf_hi "0.021877"; cov "0.000000";
Chr1	Cufflinks	exon	8247855	8247949	1	+	.	gene_id "CUFF.9184"; transcript_id "AT1G23230.1"; exon_number "10"; FPKM "0.0000000000"; frac "0.000000"; conf_lo "0.000000"; conf_hi "0.021877"; cov "0.000000";
Chr1	Cufflinks	exon	8248097	8248259	1	+	.	gene_id "CUFF.9184"; transcript_id "AT1G23230.1"; exon_number "11"; FPKM "0.0000000000"; frac "0.000000"; conf_lo "0.000000"; conf_hi "0.021877"; cov "0.000000";
Chr1	Cufflinks	exon	8248353	8248769	1	+	.	gene_id "CUFF.9184"; transcript_id "AT1G23230.1"; exon_number "12"; FPKM "0.0000000000"; frac "0.000000"; conf_lo "0.000000"; conf_hi "0.021877"; cov "0.000000";
Chr1	Cufflinks	exon	8248853	8248966	1	+	.	gene_id "CUFF.9184"; transcript_id "AT1G23230.1"; exon_number "13"; FPKM "0.0000000000"; frac "0.000000"; conf_lo "0.000000"; conf_hi "0.021877"; cov "0.000000";
Chr1	Cufflinks	exon	8249047	8249172	1	+	.	gene_id "CUFF.9184"; transcript_id "AT1G23230.1"; exon_number "14"; FPKM "0.0000000000"; frac "0.000000"; conf_lo "0.000000"; conf_hi "0.021877"; cov "0.000000";
Chr1	Cufflinks	exon	8249248	8249396	1	+	.	gene_id "CUFF.9184"; transcript_id "AT1G23230.1"; exon_number "15"; FPKM "0.0000000000"; frac "0.000000"; conf_lo "0.000000"; conf_hi "0.021877"; cov "0.000000";
Chr1	Cufflinks	exon	8249642	8249882	1	+	.	gene_id "CUFF.9184"; transcript_id "AT1G23230.1"; exon_number "16"; FPKM "0.0000000000"; frac "0.000000"; conf_lo "0.000000"; conf_hi "0.021877"; cov "0.000000";
Chr1	Cufflinks	exon	8250061	8250847	1	+	.	gene_id "CUFF.9184"; transcript_id "AT1G23230.1"; exon_number "17"; FPKM "0.0000000000"; frac "0.000000"; conf_lo "0.000000"; conf_hi "0.021877"; cov "0.000000";
Chr1	Cufflinks	exon	8250920	8251101	1	+	.	gene_id "CUFF.9184"; transcript_id "AT1G23230.1"; exon_number "18"; FPKM "0.0000000000"; frac "0.000000"; conf_lo "0.000000"; conf_hi "0.021877"; cov "0.000000";
Chr1	Cufflinks	exon	8251347	8251450	1	+	.	gene_id "CUFF.9184"; transcript_id "AT1G23230.1"; exon_number "19"; FPKM "0.0000000000"; frac "0.000000"; conf_lo "0.000000"; conf_hi "0.021877"; cov "0.000000";
Chr1	Cufflinks	exon	8251534	8251741	1	+	.	gene_id "CUFF.9184"; transcript_id "AT1G23230.1"; exon_number "20"; FPKM "0.0000000000"; frac "0.000000"; conf_lo "0.000000"; conf_hi "0.021877"; cov "0.000000";
Chr1	Cufflinks	transcript	8244446	8251795	1	+	.	gene_id "CUFF.9184"; transcript_id "AT1G23230.2"; FPKM "0.0000000000"; frac "0.000000"; conf_lo "0.000000"; conf_hi "0.021975"; cov "0.000000"; full_read_support "yes";
Chr1	Cufflinks	exon	8244446	8244588	1	+	.	gene_id "CUFF.9184"; transcript_id "AT1G23230.2"; exon_number "1"; FPKM "0.0000000000"; frac "0.000000"; conf_lo "0.000000"; conf_hi "0.021975"; cov "0.000000";
Chr1	Cufflinks	exon	8244669	8244712	1	+	.	gene_id "CUFF.9184"; transcript_id "AT1G23230.2"; exon_number "2"; FPKM "0.0000000000"; frac "0.000000"; conf_lo "0.000000"; conf_hi "0.021975"; cov "0.000000";
Chr1	Cufflinks	exon	8244799	8244898	1	+	.	gene_id "CUFF.9184"; transcript_id "AT1G23230.2"; exon_number "3"; FPKM "0.0000000000"; frac "0.000000"; conf_lo "0.000000"; conf_hi "0.021975"; cov "0.000000";
Chr1	Cufflinks	exon	8244986	8245924	1	+	.	gene_id "CUFF.9184"; transcript_id "AT1G23230.2"; exon_number "4"; FPKM "0.0000000000"; frac "0.000000"; conf_lo "0.000000"; conf_hi "0.021975"; cov "0.000000";
Chr1	Cufflinks	exon	8246061	8246298	1	+	.	gene_id "CUFF.9184"; transcript_id "AT1G23230.2"; exon_number "5"; FPKM "0.0000000000"; frac "0.000000"; conf_lo "0.000000"; conf_hi "0.021975"; cov "0.000000";
Chr1	Cufflinks	exon	8246563	8246780	1	+	.	gene_id "CUFF.9184"; transcript_id "AT1G23230.2"; exon_number "6"; FPKM "0.0000000000"; frac "0.000000"; conf_lo "0.000000"; conf_hi "0.021975"; cov "0.000000";
Chr1	Cufflinks	exon	8246890	8247091	1	+	.	gene_id "CUFF.9184"; transcript_id "AT1G23230.2"; exon_number "7"; FPKM "0.0000000000"; frac "0.000000"; conf_lo "0.000000"; conf_hi "0.021975"; cov "0.000000";
Chr1	Cufflinks	exon	8247189	8247460	1	+	.	gene_id "CUFF.9184"; transcript_id "AT1G23230.2"; exon_number "8"; FPKM "0.0000000000"; frac "0.000000"; conf_lo "0.000000"; conf_hi "0.021975"; cov "0.000000";
Chr1	Cufflinks	exon	8247676	8247759	1	+	.	gene_id "CUFF.9184"; transcript_id "AT1G23230.2"; exon_number "9"; FPKM "0.0000000000"; frac "0.000000"; conf_lo "0.000000"; conf_hi "0.021975"; cov "0.000000";
Chr1	Cufflinks	exon	8247867	8247949	1	+	.	gene_id "CUFF.9184"; transcript_id "AT1G23230.2"; exon_number "10"; FPKM "0.0000000000"; frac "0.000000"; conf_lo "0.000000"; conf_hi "0.021975"; cov "0.000000";
Chr1	Cufflinks	exon	8248097	8248259	1	+	.	gene_id "CUFF.9184"; transcript_id "AT1G23230.2"; exon_number "11"; FPKM "0.0000000000"; frac "0.000000"; conf_lo "0.000000"; conf_hi "0.021975"; cov "0.000000";
Chr1	Cufflinks	exon	8248353	8248769	1	+	.	gene_id "CUFF.9184"; transcript_id "AT1G23230.2"; exon_number "12"; FPKM "0.0000000000"; frac "0.000000"; conf_lo "0.000000"; conf_hi "0.021975"; cov "0.000000";
Chr1	Cufflinks	exon	8248853	8248966	1	+	.	gene_id "CUFF.9184"; transcript_id "AT1G23230.2"; exon_number "13"; FPKM "0.0000000000"; frac "0.000000"; conf_lo "0.000000"; conf_hi "0.021975"; cov "0.000000";
Chr1	Cufflinks	exon	8249047	8249172	1	+	.	gene_id "CUFF.9184"; transcript_id "AT1G23230.2"; exon_number "14"; FPKM "0.0000000000"; frac "0.000000"; conf_lo "0.000000"; conf_hi "0.021975"; cov "0.000000";
Chr1	Cufflinks	exon	8249248	8249396	1	+	.	gene_id "CUFF.9184"; transcript_id "AT1G23230.2"; exon_number "15"; FPKM "0.0000000000"; frac "0.000000"; conf_lo "0.000000"; conf_hi "0.021975"; cov "0.000000";
Chr1	Cufflinks	exon	8249642	8249882	1	+	.	gene_id "CUFF.9184"; transcript_id "AT1G23230.2"; exon_number "16"; FPKM "0.0000000000"; frac "0.000000"; conf_lo "0.000000"; conf_hi "0.021975"; cov "0.000000";
Chr1	Cufflinks	exon	8250061	8250847	1	+	.	gene_id "CUFF.9184"; transcript_id "AT1G23230.2"; exon_number "17"; FPKM "0.0000000000"; frac "0.000000"; conf_lo "0.000000"; conf_hi "0.021975"; cov "0.000000";
Chr1	Cufflinks	exon	8250920	8251101	1	+	.	gene_id "CUFF.9184"; transcript_id "AT1G23230.2"; exon_number "18"; FPKM "0.0000000000"; frac "0.000000"; conf_lo "0.000000"; conf_hi "0.021975"; cov "0.000000";
Chr1	Cufflinks	exon	8251347	8251450	1	+	.	gene_id "CUFF.9184"; transcript_id "AT1G23230.2"; exon_number "19"; FPKM "0.0000000000"; frac "0.000000"; conf_lo "0.000000"; conf_hi "0.021975"; cov "0.000000";
Chr1	Cufflinks	exon	8251534	8251795	1	+	.	gene_id "CUFF.9184"; transcript_id "AT1G23230.2"; exon_number "20"; FPKM "0.0000000000"; frac "0.000000"; conf_lo "0.000000"; conf_hi "0.021975"; cov "0.000000";
Chr1	Cufflinks	transcript	8252715	8254302	1	-	.	gene_id "AT1G23240"; transcript_id "AT1G23240.3"; FPKM "0.0000000000"; frac "0.000000"; conf_lo "0.000000"; conf_hi "0.000000"; cov "0.000000"; full_read_support "no";
Chr1	Cufflinks	exon	8252715	8253062	1	-	.	gene_id "AT1G23240"; transcript_id "AT1G23240.3"; exon_number "1"; FPKM "0.0000000000"; frac "0.000000"; conf_lo "0.000000"; conf_hi "0.000000"; cov "0.000000";
Chr1	Cufflinks	exon	8253198	8253323	1	-	.	gene_id "AT1G23240"; transcript_id "AT1G23240.3"; exon_number "2"; FPKM "0.0000000000"; frac "0.000000"; conf_lo "0.000000"; conf_hi "0.000000"; cov "0.000000";
Chr1	Cufflinks	exon	8253454	8253548	1	-	.	gene_id "AT1G23240"; transcript_id "AT1G23240.3"; exon_number "3"; FPKM "0.0000000000"; frac "0.000000"; conf_lo "0.000000"; conf_hi "0.000000"; cov "0.000000";
Chr1	Cufflinks	exon	8253818	8253903	1	-	.	gene_id "AT1G23240"; transcript_id "AT1G23240.3"; exon_number "4"; FPKM "0.0000000000"; frac "0.000000"; conf_lo "0.000000"; conf_hi "0.000000"; cov "0.000000";
Chr1	Cufflinks	exon	8254051	8254152	1	-	.	gene_id "AT1G23240"; transcript_id "AT1G23240.3"; exon_number "5"; FPKM "0.0000000000"; frac "0.000000"; conf_lo "0.000000"; conf_hi "0.000000"; cov "0.000000";
Chr1	Cufflinks	exon	8254277	8254302	1	-	.	gene_id "AT1G23240"; transcript_id "AT1G23240.3"; exon_number "6"; FPKM "0.0000000000"; frac "0.000000"; conf_lo "0.000000"; conf_hi "0.000000"; cov "0.000000";
Chr1	Cufflinks	transcript	8252715	8254625	1	-	.	gene_id "AT1G23240"; transcript_id "AT1G23240.1"; FPKM "0.0000000000"; frac "0.000000"; conf_lo "0.000000"; conf_hi "0.000000"; cov "0.000000"; full_read_support "no";
Chr1	Cufflinks	exon	8252715	8253062	1	-	.	gene_id "AT1G23240"; transcript_id "AT1G23240.1"; exon_number "1"; FPKM "0.0000000000"; frac "0.000000"; conf_lo "0.000000"; conf_hi "0.000000"; cov "0.000000";
Chr1	Cufflinks	exon	8253198	8253323	1	-	.	gene_id "AT1G23240"; transcript_id "AT1G23240.1"; exon_number "2"; FPKM "0.0000000000"; frac "0.000000"; conf_lo "0.000000"; conf_hi "0.000000"; cov "0.000000";
Chr1	Cufflinks	exon	8253454	8253548	1	-	.	gene_id "AT1G23240"; transcript_id "AT1G23240.1"; exon_number "3"; FPKM "0.0000000000"; frac "0.000000"; conf_lo "0.000000"; conf_hi "0.000000"; cov "0.000000";
Chr1	Cufflinks	exon	8253818	8253903	1	-	.	gene_id "AT1G23240"; transcript_id "AT1G23240.1"; exon_number "4"; FPKM "0.0000000000"; frac "0.000000"; conf_lo "0.000000"; conf_hi "0.000000"; cov "0.000000";
Chr1	Cufflinks	exon	8254051	8254152	1	-	.	gene_id "AT1G23240"; transcript_id "AT1G23240.1"; exon_number "5"; FPKM "0.0000000000"; frac "0.000000"; conf_lo "0.000000"; conf_hi "0.000000"; cov "0.000000";
Chr1	Cufflinks	exon	8254440	8254625	1	-	.	gene_id "AT1G23240"; transcript_id "AT1G23240.1"; exon_number "6"; FPKM "0.0000000000"; frac "0.000000"; conf_lo "0.000000"; conf_hi "0.000000"; cov "0.000000";
Chr1	Cufflinks	transcript	8252755	8254621	1	-	.	gene_id "AT1G23240"; transcript_id "AT1G23240.2"; FPKM "0.0000000000"; frac "0.000000"; conf_lo "0.000000"; conf_hi "0.000000"; cov "0.000000"; full_read_support "no";
Chr1	Cufflinks	exon	8252755	8253323	1	-	.	gene_id "AT1G23240"; transcript_id "AT1G23240.2"; exon_number "1"; FPKM "0.0000000000"; frac "0.000000"; conf_lo "0.000000"; conf_hi "0.000000"; cov "0.000000";
Chr1	Cufflinks	exon	8253454	8253548	1	-	.	gene_id "AT1G23240"; transcript_id "AT1G23240.2"; exon_number "2"; FPKM "0.0000000000"; frac "0.000000"; conf_lo "0.000000"; conf_hi "0.000000"; cov "0.000000";
Chr1	Cufflinks	exon	8253818	8253903	1	-	.	gene_id "AT1G23240"; transcript_id "AT1G23240.2"; exon_number "3"; FPKM "0.0000000000"; frac "0.000000"; conf_lo "0.000000"; conf_hi "0.000000"; cov "0.000000";
Chr1	Cufflinks	exon	8254051	8254621	1	-	.	gene_id "AT1G23240"; transcript_id "AT1G23240.2"; exon_number "4"; FPKM "0.0000000000"; frac "0.000000"; conf_lo "0.000000"; conf_hi "0.000000"; cov "0.000000";
Chr1	Cufflinks	transcript	8255233	8256770	1	-	.	gene_id "CUFF.9185"; transcript_id "AT1G23250.1"; FPKM "0.0000000000"; frac "0.000000"; conf_lo "0.000000"; conf_hi "0.166108"; cov "0.000000"; full_read_support "no";
Chr1	Cufflinks	exon	8255233	8255398	1	-	.	gene_id "CUFF.9185"; transcript_id "AT1G23250.1"; exon_number "1"; FPKM "0.0000000000"; frac "0.000000"; conf_lo "0.000000"; conf_hi "0.166108"; cov "0.000000";
Chr1	Cufflinks	exon	8255518	8255643	1	-	.	gene_id "CUFF.9185"; transcript_id "AT1G23250.1"; exon_number "2"; FPKM "0.0000000000"; frac "0.000000"; conf_lo "0.000000"; conf_hi "0.166108"; cov "0.000000";
Chr1	Cufflinks	exon	8255744	8255832	1	-	.	gene_id "CUFF.9185"; transcript_id "AT1G23250.1"; exon_number "3"; FPKM "0.0000000000"; frac "0.000000"; conf_lo "0.000000"; conf_hi "0.166108"; cov "0.000000";
Chr1	Cufflinks	exon	8256014	8256100	1	-	.	gene_id "CUFF.9185"; transcript_id "AT1G23250.1"; exon_number "4"; FPKM "0.0000000000"; frac "0.000000"; conf_lo "0.000000"; conf_hi "0.166108"; cov "0.000000";
Chr1	Cufflinks	exon	8256210	8256311	1	-	.	gene_id "CUFF.9185"; transcript_id "AT1G23250.1"; exon_number "5"; FPKM "0.0000000000"; frac "0.000000"; conf_lo "0.000000"; conf_hi "0.166108"; cov "0.000000";
Chr1	Cufflinks	exon	8256524	8256560	1	-	.	gene_id "CUFF.9185"; transcript_id "AT1G23250.1"; exon_number "6"; FPKM "0.0000000000"; frac "0.000000"; conf_lo "0.000000"; conf_hi "0.166108"; cov "0.000000";
Chr1	Cufflinks	exon	8256760	8256770	1	-	.	gene_id "CUFF.9185"; transcript_id "AT1G23250.1"; exon_number "7"; FPKM "0.0000000000"; frac "0.000000"; conf_lo "0.000000"; conf_hi "0.166108"; cov "0.000000";
Chr1	Cufflinks	transcript	8256986	8258688	1000	-	.	gene_id "CUFF.9185"; transcript_id "AT1G23260.1"; FPKM "22.9086813078"; frac "1.000000"; conf_lo "19.962386"; conf_hi "25.854977"; cov "133.759820"; full_read_support "yes";
Chr1	Cufflinks	exon	8256986	8257264	1000	-	.	gene_id "CUFF.9185"; transcript_id "AT1G23260.1"; exon_number "1"; FPKM "22.9086813078"; frac "1.000000"; conf_lo "19.962386"; conf_hi "25.854977"; cov "133.759820";
Chr1	Cufflinks	exon	8257451	8257577	1000	-	.	gene_id "CUFF.9185"; transcript_id "AT1G23260.1"; exon_number "2"; FPKM "22.9086813078"; frac "1.000000"; conf_lo "19.962386"; conf_hi "25.854977"; cov "133.759820";
Chr1	Cufflinks	exon	8257670	8257795	1000	-	.	gene_id "CUFF.9185"; transcript_id "AT1G23260.1"; exon_number "3"; FPKM "22.9086813078"; frac "1.000000"; conf_lo "19.962386"; conf_hi "25.854977"; cov "133.759820";
Chr1	Cufflinks	exon	8258185	8258324	1000	-	.	gene_id "CUFF.9185"; transcript_id "AT1G23260.1"; exon_number "4"; FPKM "22.9086813078"; frac "1.000000"; conf_lo "19.962386"; conf_hi "25.854977"; cov "133.759820";
Chr1	Cufflinks	exon	8258546	8258688	1000	-	.	gene_id "CUFF.9185"; transcript_id "AT1G23260.1"; exon_number "5"; FPKM "22.9086813078"; frac "1.000000"; conf_lo "19.962386"; conf_hi "25.854977"; cov "133.759820";
Chr1	Cufflinks	transcript	8259602	8260144	1	-	.	gene_id "AT1G23270"; transcript_id "AT1G23270.1"; FPKM "0.0000000000"; frac "0.000000"; conf_lo "0.000000"; conf_hi "0.000000"; cov "0.000000"; full_read_support "no";
Chr1	Cufflinks	exon	8259602	8260144	1	-	.	gene_id "AT1G23270"; transcript_id "AT1G23270.1"; exon_number "1"; FPKM "0.0000000000"; frac "0.000000"; conf_lo "0.000000"; conf_hi "0.000000"; cov "0.000000";
Chr1	Cufflinks	transcript	8260664	8262804	472	-	.	gene_id "CUFF.9186"; transcript_id "CUFF.9186.1"; FPKM "6.5235157730"; frac "0.300977"; conf_lo "5.120551"; conf_hi "7.926480"; cov "38.076074"; full_read_support "yes";
Chr1	Cufflinks	exon	8260664	8260918	472	-	.	gene_id "CUFF.9186"; transcript_id "CUFF.9186.1"; exon_number "1"; FPKM "6.5235157730"; frac "0.300977"; conf_lo "5.120551"; conf_hi "7.926480"; cov "38.076074";
Chr1	Cufflinks	exon	8261014	8261135	472	-	.	gene_id "CUFF.9186"; transcript_id "CUFF.9186.1"; exon_number "2"; FPKM "6.5235157730"; frac "0.300977"; conf_lo "5.120551"; conf_hi "7.926480"; cov "38.076074";
Chr1	Cufflinks	exon	8261235	8261352	472	-	.	gene_id "CUFF.9186"; transcript_id "CUFF.9186.1"; exon_number "3"; FPKM "6.5235157730"; frac "0.300977"; conf_lo "5.120551"; conf_hi "7.926480"; cov "38.076074";
Chr1	Cufflinks	exon	8261445	8261585	472	-	.	gene_id "CUFF.9186"; transcript_id "CUFF.9186.1"; exon_number "4"; FPKM "6.5235157730"; frac "0.300977"; conf_lo "5.120551"; conf_hi "7.926480"; cov "38.076074";
Chr1	Cufflinks	exon	8261675	8261762	472	-	.	gene_id "CUFF.9186"; transcript_id "CUFF.9186.1"; exon_number "5"; FPKM "6.5235157730"; frac "0.300977"; conf_lo "5.120551"; conf_hi "7.926480"; cov "38.076074";
Chr1	Cufflinks	exon	8261878	8261975	472	-	.	gene_id "CUFF.9186"; transcript_id "CUFF.9186.1"; exon_number "6"; FPKM "6.5235157730"; frac "0.300977"; conf_lo "5.120551"; conf_hi "7.926480"; cov "38.076074";
Chr1	Cufflinks	exon	8262090	8262208	472	-	.	gene_id "CUFF.9186"; transcript_id "CUFF.9186.1"; exon_number "7"; FPKM "6.5235157730"; frac "0.300977"; conf_lo "5.120551"; conf_hi "7.926480"; cov "38.076074";
Chr1	Cufflinks	exon	8262386	8262498	472	-	.	gene_id "CUFF.9186"; transcript_id "CUFF.9186.1"; exon_number "8"; FPKM "6.5235157730"; frac "0.300977"; conf_lo "5.120551"; conf_hi "7.926480"; cov "38.076074";
Chr1	Cufflinks	exon	8262592	8262804	472	-	.	gene_id "CUFF.9186"; transcript_id "CUFF.9186.1"; exon_number "9"; FPKM "6.5235157730"; frac "0.300977"; conf_lo "5.120551"; conf_hi "7.926480"; cov "38.076074";
Chr1	Cufflinks	transcript	8260664	8262804	313	-	.	gene_id "CUFF.9186"; transcript_id "CUFF.9186.2"; FPKM "4.3388307006"; frac "0.200182"; conf_lo "3.176048"; conf_hi "5.501613"; cov "25.324632"; full_read_support "yes";
Chr1	Cufflinks	exon	8260664	8260918	313	-	.	gene_id "CUFF.9186"; transcript_id "CUFF.9186.2"; exon_number "1"; FPKM "4.3388307006"; frac "0.200182"; conf_lo "3.176048"; conf_hi "5.501613"; cov "25.324632";
Chr1	Cufflinks	exon	8261014	8261138	313	-	.	gene_id "CUFF.9186"; transcript_id "CUFF.9186.2"; exon_number "2"; FPKM "4.3388307006"; frac "0.200182"; conf_lo "3.176048"; conf_hi "5.501613"; cov "25.324632";
Chr1	Cufflinks	exon	8261238	8261352	313	-	.	gene_id "CUFF.9186"; transcript_id "CUFF.9186.2"; exon_number "3"; FPKM "4.3388307006"; frac "0.200182"; conf_lo "3.176048"; conf_hi "5.501613"; cov "25.324632";
Chr1	Cufflinks	exon	8261445	8261585	313	-	.	gene_id "CUFF.9186"; transcript_id "CUFF.9186.2"; exon_number "4"; FPKM "4.3388307006"; frac "0.200182"; conf_lo "3.176048"; conf_hi "5.501613"; cov "25.324632";
Chr1	Cufflinks	exon	8261675	8261762	313	-	.	gene_id "CUFF.9186"; transcript_id "CUFF.9186.2"; exon_number "5"; FPKM "4.3388307006"; frac "0.200182"; conf_lo "3.176048"; conf_hi "5.501613"; cov "25.324632";
Chr1	Cufflinks	exon	8261878	8261975	313	-	.	gene_id "CUFF.9186"; transcript_id "CUFF.9186.2"; exon_number "6"; FPKM "4.3388307006"; frac "0.200182"; conf_lo "3.176048"; conf_hi "5.501613"; cov "25.324632";
Chr1	Cufflinks	exon	8262090	8262208	313	-	.	gene_id "CUFF.9186"; transcript_id "CUFF.9186.2"; exon_number "7"; FPKM "4.3388307006"; frac "0.200182"; conf_lo "3.176048"; conf_hi "5.501613"; cov "25.324632";
Chr1	Cufflinks	exon	8262386	8262495	313	-	.	gene_id "CUFF.9186"; transcript_id "CUFF.9186.2"; exon_number "8"; FPKM "4.3388307006"; frac "0.200182"; conf_lo "3.176048"; conf_hi "5.501613"; cov "25.324632";
Chr1	Cufflinks	exon	8262589	8262804	313	-	.	gene_id "CUFF.9186"; transcript_id "CUFF.9186.2"; exon_number "9"; FPKM "4.3388307006"; frac "0.200182"; conf_lo "3.176048"; conf_hi "5.501613"; cov "25.324632";
Chr1	Cufflinks	transcript	8260865	8262772	1000	-	.	gene_id "CUFF.9186"; transcript_id "AT1G23280.1"; FPKM "13.8205515617"; frac "0.498841"; conf_lo "11.563432"; conf_hi "16.077671"; cov "80.666983"; full_read_support "yes";
Chr1	Cufflinks	exon	8260865	8260918	1000	-	.	gene_id "CUFF.9186"; transcript_id "AT1G23280.1"; exon_number "1"; FPKM "13.8205515617"; frac "0.498841"; conf_lo "11.563432"; conf_hi "16.077671"; cov "80.666983";
Chr1	Cufflinks	exon	8261014	8261135	1000	-	.	gene_id "CUFF.9186"; transcript_id "AT1G23280.1"; exon_number "2"; FPKM "13.8205515617"; frac "0.498841"; conf_lo "11.563432"; conf_hi "16.077671"; cov "80.666983";
Chr1	Cufflinks	exon	8261235	8261352	1000	-	.	gene_id "CUFF.9186"; transcript_id "AT1G23280.1"; exon_number "3"; FPKM "13.8205515617"; frac "0.498841"; conf_lo "11.563432"; conf_hi "16.077671"; cov "80.666983";
Chr1	Cufflinks	exon	8261445	8261585	1000	-	.	gene_id "CUFF.9186"; transcript_id "AT1G23280.1"; exon_number "4"; FPKM "13.8205515617"; frac "0.498841"; conf_lo "11.563432"; conf_hi "16.077671"; cov "80.666983";
Chr1	Cufflinks	exon	8261675	8261762	1000	-	.	gene_id "CUFF.9186"; transcript_id "AT1G23280.1"; exon_number "5"; FPKM "13.8205515617"; frac "0.498841"; conf_lo "11.563432"; conf_hi "16.077671"; cov "80.666983";
Chr1	Cufflinks	exon	8261878	8261975	1000	-	.	gene_id "CUFF.9186"; transcript_id "AT1G23280.1"; exon_number "6"; FPKM "13.8205515617"; frac "0.498841"; conf_lo "11.563432"; conf_hi "16.077671"; cov "80.666983";
Chr1	Cufflinks	exon	8262090	8262208	1000	-	.	gene_id "CUFF.9186"; transcript_id "AT1G23280.1"; exon_number "7"; FPKM "13.8205515617"; frac "0.498841"; conf_lo "11.563432"; conf_hi "16.077671"; cov "80.666983";
Chr1	Cufflinks	exon	8262386	8262495	1000	-	.	gene_id "CUFF.9186"; transcript_id "AT1G23280.1"; exon_number "8"; FPKM "13.8205515617"; frac "0.498841"; conf_lo "11.563432"; conf_hi "16.077671"; cov "80.666983";
Chr1	Cufflinks	exon	8262589	8262772	1000	-	.	gene_id "CUFF.9186"; transcript_id "AT1G23280.1"; exon_number "9"; FPKM "13.8205515617"; frac "0.498841"; conf_lo "11.563432"; conf_hi "16.077671"; cov "80.666983";
Chr1	Cufflinks	transcript	8262984	8263587	1000	+	.	gene_id "AT1G23290"; transcript_id "AT1G23290.1"; FPKM "450.6652751089"; frac "1.000000"; conf_lo "426.643820"; conf_hi "474.686730"; cov "2629.855701"; full_read_support "yes";
Chr1	Cufflinks	exon	8262984	8263587	1000	+	.	gene_id "AT1G23290"; transcript_id "AT1G23290.1"; exon_number "1"; FPKM "450.6652751089"; frac "1.000000"; conf_lo "426.643820"; conf_hi "474.686730"; cov "2629.855701";
Chr1	Cufflinks	transcript	8263827	8266048	1	-	.	gene_id "AT1G23300"; transcript_id "AT1G23300.1"; FPKM "0.0000000000"; frac "0.000000"; conf_lo "0.000000"; conf_hi "0.000000"; cov "0.000000"; full_read_support "no";
Chr1	Cufflinks	exon	8263827	8263946	1	-	.	gene_id "AT1G23300"; transcript_id "AT1G23300.1"; exon_number "1"; FPKM "0.0000000000"; frac "0.000000"; conf_lo "0.000000"; conf_hi "0.000000"; cov "0.000000";
Chr1	Cufflinks	exon	8264019	8264105	1	-	.	gene_id "AT1G23300"; transcript_id "AT1G23300.1"; exon_number "2"; FPKM "0.0000000000"; frac "0.000000"; conf_lo "0.000000"; conf_hi "0.000000"; cov "0.000000";
Chr1	Cufflinks	exon	8264193	8264311	1	-	.	gene_id "AT1G23300"; transcript_id "AT1G23300.1"; exon_number "3"; FPKM "0.0000000000"; frac "0.000000"; conf_lo "0.000000"; conf_hi "0.000000"; cov "0.000000";
Chr1	Cufflinks	exon	8264412	8264650	1	-	.	gene_id "AT1G23300"; transcript_id "AT1G23300.1"; exon_number "4"; FPKM "0.0000000000"; frac "0.000000"; conf_lo "0.000000"; conf_hi "0.000000"; cov "0.000000";
Chr1	Cufflinks	exon	8264728	8264784	1	-	.	gene_id "AT1G23300"; transcript_id "AT1G23300.1"; exon_number "5"; FPKM "0.0000000000"; frac "0.000000"; conf_lo "0.000000"; conf_hi "0.000000"; cov "0.000000";
Chr1	Cufflinks	exon	8264851	8264937	1	-	.	gene_id "AT1G23300"; transcript_id "AT1G23300.1"; exon_number "6"; FPKM "0.0000000000"; frac "0.000000"; conf_lo "0.000000"; conf_hi "0.000000"; cov "0.000000";
Chr1	Cufflinks	exon	8265027	8265298	1	-	.	gene_id "AT1G23300"; transcript_id "AT1G23300.1"; exon_number "7"; FPKM "0.0000000000"; frac "0.000000"; conf_lo "0.000000"; conf_hi "0.000000"; cov "0.000000";
Chr1	Cufflinks	exon	8265372	8265641	1	-	.	gene_id "AT1G23300"; transcript_id "AT1G23300.1"; exon_number "8"; FPKM "0.0000000000"; frac "0.000000"; conf_lo "0.000000"; conf_hi "0.000000"; cov "0.000000";
Chr1	Cufflinks	exon	8265752	8266048	1	-	.	gene_id "AT1G23300"; transcript_id "AT1G23300.1"; exon_number "9"; FPKM "0.0000000000"; frac "0.000000"; conf_lo "0.000000"; conf_hi "0.000000"; cov "0.000000";
Chr1	Cufflinks	transcript	8268404	8271933	1	-	.	gene_id "CUFF.9187"; transcript_id "AT1G23310.2"; FPKM "0.0000000000"; frac "0.000000"; conf_lo "0.000000"; conf_hi "0.054914"; cov "0.000000"; full_read_support "no";
Chr1	Cufflinks	exon	8268404	8268817	1	-	.	gene_id "CUFF.9187"; transcript_id "AT1G23310.2"; exon_number "1"; FPKM "0.0000000000"; frac "0.000000"; conf_lo "0.000000"; conf_hi "0.054914"; cov "0.000000";
Chr1	Cufflinks	exon	8268931	8269087	1	-	.	gene_id "CUFF.9187"; transcript_id "AT1G23310.2"; exon_number "2"; FPKM "0.0000000000"; frac "0.000000"; conf_lo "0.000000"; conf_hi "0.054914"; cov "0.000000";
Chr1	Cufflinks	exon	8269186	8269277	1	-	.	gene_id "CUFF.9187"; transcript_id "AT1G23310.2"; exon_number "3"; FPKM "0.0000000000"; frac "0.000000"; conf_lo "0.000000"; conf_hi "0.054914"; cov "0.000000";
Chr1	Cufflinks	exon	8269356	8269420	1	-	.	gene_id "CUFF.9187"; transcript_id "AT1G23310.2"; exon_number "4"; FPKM "0.0000000000"; frac "0.000000"; conf_lo "0.000000"; conf_hi "0.054914"; cov "0.000000";
Chr1	Cufflinks	exon	8269504	8269569	1	-	.	gene_id "CUFF.9187"; transcript_id "AT1G23310.2"; exon_number "5"; FPKM "0.0000000000"; frac "0.000000"; conf_lo "0.000000"; conf_hi "0.054914"; cov "0.000000";
Chr1	Cufflinks	exon	8269649	8269780	1	-	.	gene_id "CUFF.9187"; transcript_id "AT1G23310.2"; exon_number "6"; FPKM "0.0000000000"; frac "0.000000"; conf_lo "0.000000"; conf_hi "0.054914"; cov "0.000000";
Chr1	Cufflinks	exon	8269869	8270042	1	-	.	gene_id "CUFF.9187"; transcript_id "AT1G23310.2"; exon_number "7"; FPKM "0.0000000000"; frac "0.000000"; conf_lo "0.000000"; conf_hi "0.054914"; cov "0.000000";
Chr1	Cufflinks	exon	8270129	8270287	1	-	.	gene_id "CUFF.9187"; transcript_id "AT1G23310.2"; exon_number "8"; FPKM "0.0000000000"; frac "0.000000"; conf_lo "0.000000"; conf_hi "0.054914"; cov "0.000000";
Chr1	Cufflinks	exon	8270371	8270458	1	-	.	gene_id "CUFF.9187"; transcript_id "AT1G23310.2"; exon_number "9"; FPKM "0.0000000000"; frac "0.000000"; conf_lo "0.000000"; conf_hi "0.054914"; cov "0.000000";
Chr1	Cufflinks	exon	8270542	8270623	1	-	.	gene_id "CUFF.9187"; transcript_id "AT1G23310.2"; exon_number "10"; FPKM "0.0000000000"; frac "0.000000"; conf_lo "0.000000"; conf_hi "0.054914"; cov "0.000000";
Chr1	Cufflinks	exon	8270711	8270828	1	-	.	gene_id "CUFF.9187"; transcript_id "AT1G23310.2"; exon_number "11"; FPKM "0.0000000000"; frac "0.000000"; conf_lo "0.000000"; conf_hi "0.054914"; cov "0.000000";
Chr1	Cufflinks	exon	8270912	8270977	1	-	.	gene_id "CUFF.9187"; transcript_id "AT1G23310.2"; exon_number "12"; FPKM "0.0000000000"; frac "0.000000"; conf_lo "0.000000"; conf_hi "0.054914"; cov "0.000000";
Chr1	Cufflinks	exon	8271213	8271373	1	-	.	gene_id "CUFF.9187"; transcript_id "AT1G23310.2"; exon_number "13"; FPKM "0.0000000000"; frac "0.000000"; conf_lo "0.000000"; conf_hi "0.054914"; cov "0.000000";
Chr1	Cufflinks	exon	8271642	8271933	1	-	.	gene_id "CUFF.9187"; transcript_id "AT1G23310.2"; exon_number "14"; FPKM "0.0000000000"; frac "0.000000"; conf_lo "0.000000"; conf_hi "0.054914"; cov "0.000000";
Chr1	Cufflinks	transcript	8268416	8271933	1000	-	.	gene_id "CUFF.9187"; transcript_id "AT1G23310.1"; FPKM "186.4417873373"; frac "1.000000"; conf_lo "177.510584"; conf_hi "195.372990"; cov "1088.811988"; full_read_support "yes";
Chr1	Cufflinks	exon	8268416	8268849	1000	-	.	gene_id "CUFF.9187"; transcript_id "AT1G23310.1"; exon_number "1"; FPKM "186.4417873373"; frac "1.000000"; conf_lo "177.510584"; conf_hi "195.372990"; cov "1088.811988";
Chr1	Cufflinks	exon	8268931	8269087	1000	-	.	gene_id "CUFF.9187"; transcript_id "AT1G23310.1"; exon_number "2"; FPKM "186.4417873373"; frac "1.000000"; conf_lo "177.510584"; conf_hi "195.372990"; cov "1088.811988";
Chr1	Cufflinks	exon	8269186	8269277	1000	-	.	gene_id "CUFF.9187"; transcript_id "AT1G23310.1"; exon_number "3"; FPKM "186.4417873373"; frac "1.000000"; conf_lo "177.510584"; conf_hi "195.372990"; cov "1088.811988";
Chr1	Cufflinks	exon	8269356	8269420	1000	-	.	gene_id "CUFF.9187"; transcript_id "AT1G23310.1"; exon_number "4"; FPKM "186.4417873373"; frac "1.000000"; conf_lo "177.510584"; conf_hi "195.372990"; cov "1088.811988";
Chr1	Cufflinks	exon	8269504	8269569	1000	-	.	gene_id "CUFF.9187"; transcript_id "AT1G23310.1"; exon_number "5"; FPKM "186.4417873373"; frac "1.000000"; conf_lo "177.510584"; conf_hi "195.372990"; cov "1088.811988";
Chr1	Cufflinks	exon	8269649	8269780	1000	-	.	gene_id "CUFF.9187"; transcript_id "AT1G23310.1"; exon_number "6"; FPKM "186.4417873373"; frac "1.000000"; conf_lo "177.510584"; conf_hi "195.372990"; cov "1088.811988";
Chr1	Cufflinks	exon	8269869	8270042	1000	-	.	gene_id "CUFF.9187"; transcript_id "AT1G23310.1"; exon_number "7"; FPKM "186.4417873373"; frac "1.000000"; conf_lo "177.510584"; conf_hi "195.372990"; cov "1088.811988";
Chr1	Cufflinks	exon	8270129	8270287	1000	-	.	gene_id "CUFF.9187"; transcript_id "AT1G23310.1"; exon_number "8"; FPKM "186.4417873373"; frac "1.000000"; conf_lo "177.510584"; conf_hi "195.372990"; cov "1088.811988";
Chr1	Cufflinks	exon	8270371	8270458	1000	-	.	gene_id "CUFF.9187"; transcript_id "AT1G23310.1"; exon_number "9"; FPKM "186.4417873373"; frac "1.000000"; conf_lo "177.510584"; conf_hi "195.372990"; cov "1088.811988";
Chr1	Cufflinks	exon	8270542	8270623	1000	-	.	gene_id "CUFF.9187"; transcript_id "AT1G23310.1"; exon_number "10"; FPKM "186.4417873373"; frac "1.000000"; conf_lo "177.510584"; conf_hi "195.372990"; cov "1088.811988";
Chr1	Cufflinks	exon	8270711	8270828	1000	-	.	gene_id "CUFF.9187"; transcript_id "AT1G23310.1"; exon_number "11"; FPKM "186.4417873373"; frac "1.000000"; conf_lo "177.510584"; conf_hi "195.372990"; cov "1088.811988";
Chr1	Cufflinks	exon	8270912	8270977	1000	-	.	gene_id "CUFF.9187"; transcript_id "AT1G23310.1"; exon_number "12"; FPKM "186.4417873373"; frac "1.000000"; conf_lo "177.510584"; conf_hi "195.372990"; cov "1088.811988";
Chr1	Cufflinks	exon	8271213	8271373	1000	-	.	gene_id "CUFF.9187"; transcript_id "AT1G23310.1"; exon_number "13"; FPKM "186.4417873373"; frac "1.000000"; conf_lo "177.510584"; conf_hi "195.372990"; cov "1088.811988";
Chr1	Cufflinks	exon	8271642	8271933	1000	-	.	gene_id "CUFF.9187"; transcript_id "AT1G23310.1"; exon_number "14"; FPKM "186.4417873373"; frac "1.000000"; conf_lo "177.510584"; conf_hi "195.372990"; cov "1088.811988";
Chr1	Cufflinks	transcript	8273423	8275350	1	-	.	gene_id "AT1G23320"; transcript_id "AT1G23320.1"; FPKM "0.0000000000"; frac "0.000000"; conf_lo "0.000000"; conf_hi "0.000000"; cov "0.000000"; full_read_support "no";
Chr1	Cufflinks	exon	8273423	8273622	1	-	.	gene_id "AT1G23320"; transcript_id "AT1G23320.1"; exon_number "1"; FPKM "0.0000000000"; frac "0.000000"; conf_lo "0.000000"; conf_hi "0.000000"; cov "0.000000";
Chr1	Cufflinks	exon	8273691	8273980	1	-	.	gene_id "AT1G23320"; transcript_id "AT1G23320.1"; exon_number "2"; FPKM "0.0000000000"; frac "0.000000"; conf_lo "0.000000"; conf_hi "0.000000"; cov "0.000000";
Chr1	Cufflinks	exon	8274244	8274527	1	-	.	gene_id "AT1G23320"; transcript_id "AT1G23320.1"; exon_number "3"; FPKM "0.0000000000"; frac "0.000000"; conf_lo "0.000000"; conf_hi "0.000000"; cov "0.000000";
Chr1	Cufflinks	exon	8274795	8275098	1	-	.	gene_id "AT1G23320"; transcript_id "AT1G23320.1"; exon_number "4"; FPKM "0.0000000000"; frac "0.000000"; conf_lo "0.000000"; conf_hi "0.000000"; cov "0.000000";
Chr1	Cufflinks	exon	8275262	8275350	1	-	.	gene_id "AT1G23320"; transcript_id "AT1G23320.1"; exon_number "5"; FPKM "0.0000000000"; frac "0.000000"; conf_lo "0.000000"; conf_hi "0.000000"; cov "0.000000";
Chr1	Cufflinks	transcript	8279588	8281891	1000	-	.	gene_id "CUFF.9188"; transcript_id "AT1G23330.1"; FPKM "2.3285519616"; frac "0.498498"; conf_lo "1.689172"; conf_hi "2.967932"; cov "13.598393"; full_read_support "yes";
Chr1	Cufflinks	exon	8279588	8280057	1000	-	.	gene_id "CUFF.9188"; transcript_id "AT1G23330.1"; exon_number "1"; FPKM "2.3285519616"; frac "0.498498"; conf_lo "1.689172"; conf_hi "2.967932"; cov "13.598393";
Chr1	Cufflinks	exon	8280164	8280295	1000	-	.	gene_id "CUFF.9188"; transcript_id "AT1G23330.1"; exon_number "2"; FPKM "2.3285519616"; frac "0.498498"; conf_lo "1.689172"; conf_hi "2.967932"; cov "13.598393";
Chr1	Cufflinks	exon	8280376	8280819	1000	-	.	gene_id "CUFF.9188"; transcript_id "AT1G23330.1"; exon_number "3"; FPKM "2.3285519616"; frac "0.498498"; conf_lo "1.689172"; conf_hi "2.967932"; cov "13.598393";
Chr1	Cufflinks	exon	8280898	8281001	1000	-	.	gene_id "CUFF.9188"; transcript_id "AT1G23330.1"; exon_number "4"; FPKM "2.3285519616"; frac "0.498498"; conf_lo "1.689172"; conf_hi "2.967932"; cov "13.598393";
Chr1	Cufflinks	exon	8281098	8281198	1000	-	.	gene_id "CUFF.9188"; transcript_id "AT1G23330.1"; exon_number "5"; FPKM "2.3285519616"; frac "0.498498"; conf_lo "1.689172"; conf_hi "2.967932"; cov "13.598393";
Chr1	Cufflinks	exon	8281288	8281391	1000	-	.	gene_id "CUFF.9188"; transcript_id "AT1G23330.1"; exon_number "6"; FPKM "2.3285519616"; frac "0.498498"; conf_lo "1.689172"; conf_hi "2.967932"; cov "13.598393";
Chr1	Cufflinks	exon	8281469	8281563	1000	-	.	gene_id "CUFF.9188"; transcript_id "AT1G23330.1"; exon_number "7"; FPKM "2.3285519616"; frac "0.498498"; conf_lo "1.689172"; conf_hi "2.967932"; cov "13.598393";
Chr1	Cufflinks	exon	8281640	8281891	1000	-	.	gene_id "CUFF.9188"; transcript_id "AT1G23330.1"; exon_number "8"; FPKM "2.3285519616"; frac "0.498498"; conf_lo "1.689172"; conf_hi "2.967932"; cov "13.598393";
Chr1	Cufflinks	transcript	8280041	8282327	920	-	.	gene_id "CUFF.9188"; transcript_id "CUFF.9188.2"; FPKM "2.1432639563"; frac "0.501502"; conf_lo "1.550526"; conf_hi "2.736002"; cov "12.516339"; full_read_support "no";
Chr1	Cufflinks	exon	8280041	8280057	920	-	.	gene_id "CUFF.9188"; transcript_id "CUFF.9188.2"; exon_number "1"; FPKM "2.1432639563"; frac "0.501502"; conf_lo "1.550526"; conf_hi "2.736002"; cov "12.516339";
Chr1	Cufflinks	exon	8280164	8280819	920	-	.	gene_id "CUFF.9188"; transcript_id "CUFF.9188.2"; exon_number "2"; FPKM "2.1432639563"; frac "0.501502"; conf_lo "1.550526"; conf_hi "2.736002"; cov "12.516339";
Chr1	Cufflinks	exon	8280898	8281001	920	-	.	gene_id "CUFF.9188"; transcript_id "CUFF.9188.2"; exon_number "3"; FPKM "2.1432639563"; frac "0.501502"; conf_lo "1.550526"; conf_hi "2.736002"; cov "12.516339";
Chr1	Cufflinks	exon	8281098	8281198	920	-	.	gene_id "CUFF.9188"; transcript_id "CUFF.9188.2"; exon_number "4"; FPKM "2.1432639563"; frac "0.501502"; conf_lo "1.550526"; conf_hi "2.736002"; cov "12.516339";
Chr1	Cufflinks	exon	8281288	8281563	920	-	.	gene_id "CUFF.9188"; transcript_id "CUFF.9188.2"; exon_number "5"; FPKM "2.1432639563"; frac "0.501502"; conf_lo "1.550526"; conf_hi "2.736002"; cov "12.516339";
Chr1	Cufflinks	exon	8281640	8282327	920	-	.	gene_id "CUFF.9188"; transcript_id "CUFF.9188.2"; exon_number "6"; FPKM "2.1432639563"; frac "0.501502"; conf_lo "1.550526"; conf_hi "2.736002"; cov "12.516339";
Chr1	Cufflinks	transcript	8283644	8286528	411	-	.	gene_id "CUFF.9189"; transcript_id "AT1G23340.2"; FPKM "0.2060062044"; frac "0.219218"; conf_lo "0.000000"; conf_hi "0.460473"; cov "1.204071"; full_read_support "no";
Chr1	Cufflinks	exon	8283644	8283664	411	-	.	gene_id "CUFF.9189"; transcript_id "AT1G23340.2"; exon_number "1"; FPKM "0.2060062044"; frac "0.219218"; conf_lo "0.000000"; conf_hi "0.460473"; cov "1.204071";
Chr1	Cufflinks	exon	8284120	8284535	411	-	.	gene_id "CUFF.9189"; transcript_id "AT1G23340.2"; exon_number "2"; FPKM "0.2060062044"; frac "0.219218"; conf_lo "0.000000"; conf_hi "0.460473"; cov "1.204071";
Chr1	Cufflinks	exon	8284977	8285123	411	-	.	gene_id "CUFF.9189"; transcript_id "AT1G23340.2"; exon_number "3"; FPKM "0.2060062044"; frac "0.219218"; conf_lo "0.000000"; conf_hi "0.460473"; cov "1.204071";
Chr1	Cufflinks	exon	8285237	8285290	411	-	.	gene_id "CUFF.9189"; transcript_id "AT1G23340.2"; exon_number "4"; FPKM "0.2060062044"; frac "0.219218"; conf_lo "0.000000"; conf_hi "0.460473"; cov "1.204071";
Chr1	Cufflinks	exon	8285401	8285565	411	-	.	gene_id "CUFF.9189"; transcript_id "AT1G23340.2"; exon_number "5"; FPKM "0.2060062044"; frac "0.219218"; conf_lo "0.000000"; conf_hi "0.460473"; cov "1.204071";
Chr1	Cufflinks	exon	8285853	8286062	411	-	.	gene_id "CUFF.9189"; transcript_id "AT1G23340.2"; exon_number "6"; FPKM "0.2060062044"; frac "0.219218"; conf_lo "0.000000"; conf_hi "0.460473"; cov "1.204071";
Chr1	Cufflinks	exon	8286167	8286253	411	-	.	gene_id "CUFF.9189"; transcript_id "AT1G23340.2"; exon_number "7"; FPKM "0.2060062044"; frac "0.219218"; conf_lo "0.000000"; conf_hi "0.460473"; cov "1.204071";
Chr1	Cufflinks	exon	8286340	8286528	411	-	.	gene_id "CUFF.9189"; transcript_id "AT1G23340.2"; exon_number "8"; FPKM "0.2060062044"; frac "0.219218"; conf_lo "0.000000"; conf_hi "0.460473"; cov "1.204071";
Chr1	Cufflinks	transcript	8283896	8286832	1000	-	.	gene_id "CUFF.9189"; transcript_id "AT1G23340.1"; FPKM "0.5011370446"; frac "0.780782"; conf_lo "0.221031"; conf_hi "0.781243"; cov "2.929059"; full_read_support "no";
Chr1	Cufflinks	exon	8283896	8284535	1000	-	.	gene_id "CUFF.9189"; transcript_id "AT1G23340.1"; exon_number "1"; FPKM "0.5011370446"; frac "0.780782"; conf_lo "0.221031"; conf_hi "0.781243"; cov "2.929059";
Chr1	Cufflinks	exon	8284977	8285123	1000	-	.	gene_id "CUFF.9189"; transcript_id "AT1G23340.1"; exon_number "2"; FPKM "0.5011370446"; frac "0.780782"; conf_lo "0.221031"; conf_hi "0.781243"; cov "2.929059";
Chr1	Cufflinks	exon	8285237	8285290	1000	-	.	gene_id "CUFF.9189"; transcript_id "AT1G23340.1"; exon_number "3"; FPKM "0.5011370446"; frac "0.780782"; conf_lo "0.221031"; conf_hi "0.781243"; cov "2.929059";
Chr1	Cufflinks	exon	8285401	8285565	1000	-	.	gene_id "CUFF.9189"; transcript_id "AT1G23340.1"; exon_number "4"; FPKM "0.5011370446"; frac "0.780782"; conf_lo "0.221031"; conf_hi "0.781243"; cov "2.929059";
Chr1	Cufflinks	exon	8285853	8286062	1000	-	.	gene_id "CUFF.9189"; transcript_id "AT1G23340.1"; exon_number "5"; FPKM "0.5011370446"; frac "0.780782"; conf_lo "0.221031"; conf_hi "0.781243"; cov "2.929059";
Chr1	Cufflinks	exon	8286167	8286253	1000	-	.	gene_id "CUFF.9189"; transcript_id "AT1G23340.1"; exon_number "6"; FPKM "0.5011370446"; frac "0.780782"; conf_lo "0.221031"; conf_hi "0.781243"; cov "2.929059";
Chr1	Cufflinks	exon	8286340	8286832	1000	-	.	gene_id "CUFF.9189"; transcript_id "AT1G23340.1"; exon_number "7"; FPKM "0.5011370446"; frac "0.780782"; conf_lo "0.221031"; conf_hi "0.781243"; cov "2.929059";
Chr1	Cufflinks	transcript	8293595	8294264	1	-	.	gene_id "AT1G23350"; transcript_id "AT1G23350.1"; FPKM "0.0000000000"; frac "0.000000"; conf_lo "0.000000"; conf_hi "0.000000"; cov "0.000000"; full_read_support "no";
Chr1	Cufflinks	exon	8293595	8294264	1	-	.	gene_id "AT1G23350"; transcript_id "AT1G23350.1"; exon_number "1"; FPKM "0.0000000000"; frac "0.000000"; conf_lo "0.000000"; conf_hi "0.000000"; cov "0.000000";
Chr1	Cufflinks	transcript	8295058	8296929	228	-	.	gene_id "CUFF.9190"; transcript_id "CUFF.9190.1"; FPKM "1.9047133882"; frac "0.251015"; conf_lo "1.266431"; conf_hi "2.542996"; cov "11.114065"; full_read_support "yes";
Chr1	Cufflinks	exon	8295058	8295521	228	-	.	gene_id "CUFF.9190"; transcript_id "CUFF.9190.1"; exon_number "1"; FPKM "1.9047133882"; frac "0.251015"; conf_lo "1.266431"; conf_hi "2.542996"; cov "11.114065";
Chr1	Cufflinks	exon	8295677	8295776	228	-	.	gene_id "CUFF.9190"; transcript_id "CUFF.9190.1"; exon_number "2"; FPKM "1.9047133882"; frac "0.251015"; conf_lo "1.266431"; conf_hi "2.542996"; cov "11.114065";
Chr1	Cufflinks	exon	8295879	8295940	228	-	.	gene_id "CUFF.9190"; transcript_id "CUFF.9190.1"; exon_number "3"; FPKM "1.9047133882"; frac "0.251015"; conf_lo "1.266431"; conf_hi "2.542996"; cov "11.114065";
Chr1	Cufflinks	exon	8296025	8296158	228	-	.	gene_id "CUFF.9190"; transcript_id "CUFF.9190.1"; exon_number "4"; FPKM "1.9047133882"; frac "0.251015"; conf_lo "1.266431"; conf_hi "2.542996"; cov "11.114065";
Chr1	Cufflinks	exon	8296242	8296929	228	-	.	gene_id "CUFF.9190"; transcript_id "CUFF.9190.1"; exon_number "5"; FPKM "1.9047133882"; frac "0.251015"; conf_lo "1.266431"; conf_hi "2.542996"; cov "11.114065";
Chr1	Cufflinks	transcript	8295185	8296919	1000	-	.	gene_id "CUFF.9190"; transcript_id "AT1G23360.1"; FPKM "8.3535084560"; frac "0.748985"; conf_lo "6.823595"; conf_hi "9.883422"; cov "48.742996"; full_read_support "yes";
Chr1	Cufflinks	exon	8295185	8295521	1000	-	.	gene_id "CUFF.9190"; transcript_id "AT1G23360.1"; exon_number "1"; FPKM "8.3535084560"; frac "0.748985"; conf_lo "6.823595"; conf_hi "9.883422"; cov "48.742996";
Chr1	Cufflinks	exon	8295677	8295776	1000	-	.	gene_id "CUFF.9190"; transcript_id "AT1G23360.1"; exon_number "2"; FPKM "8.3535084560"; frac "0.748985"; conf_lo "6.823595"; conf_hi "9.883422"; cov "48.742996";
Chr1	Cufflinks	exon	8295879	8295940	1000	-	.	gene_id "CUFF.9190"; transcript_id "AT1G23360.1"; exon_number "3"; FPKM "8.3535084560"; frac "0.748985"; conf_lo "6.823595"; conf_hi "9.883422"; cov "48.742996";
Chr1	Cufflinks	exon	8296025	8296158	1000	-	.	gene_id "CUFF.9190"; transcript_id "AT1G23360.1"; exon_number "4"; FPKM "8.3535084560"; frac "0.748985"; conf_lo "6.823595"; conf_hi "9.883422"; cov "48.742996";
Chr1	Cufflinks	exon	8296254	8296342	1000	-	.	gene_id "CUFF.9190"; transcript_id "AT1G23360.1"; exon_number "5"; FPKM "8.3535084560"; frac "0.748985"; conf_lo "6.823595"; conf_hi "9.883422"; cov "48.742996";
Chr1	Cufflinks	exon	8296419	8296509	1000	-	.	gene_id "CUFF.9190"; transcript_id "AT1G23360.1"; exon_number "6"; FPKM "8.3535084560"; frac "0.748985"; conf_lo "6.823595"; conf_hi "9.883422"; cov "48.742996";
Chr1	Cufflinks	exon	8296594	8296658	1000	-	.	gene_id "CUFF.9190"; transcript_id "AT1G23360.1"; exon_number "7"; FPKM "8.3535084560"; frac "0.748985"; conf_lo "6.823595"; conf_hi "9.883422"; cov "48.742996";
Chr1	Cufflinks	exon	8296750	8296919	1000	-	.	gene_id "CUFF.9190"; transcript_id "AT1G23360.1"; exon_number "8"; FPKM "8.3535084560"; frac "0.748985"; conf_lo "6.823595"; conf_hi "9.883422"; cov "48.742996";
Chr1	Cufflinks	transcript	8295185	8296923	1	-	.	gene_id "CUFF.9190"; transcript_id "AT1G23360.2"; FPKM "0.0000000000"; frac "0.000000"; conf_lo "0.000000"; conf_hi "0.092784"; cov "0.000000"; full_read_support "yes";
Chr1	Cufflinks	exon	8295185	8295521	1	-	.	gene_id "CUFF.9190"; transcript_id "AT1G23360.2"; exon_number "1"; FPKM "0.0000000000"; frac "0.000000"; conf_lo "0.000000"; conf_hi "0.092784"; cov "0.000000";
Chr1	Cufflinks	exon	8295677	8295776	1	-	.	gene_id "CUFF.9190"; transcript_id "AT1G23360.2"; exon_number "2"; FPKM "0.0000000000"; frac "0.000000"; conf_lo "0.000000"; conf_hi "0.092784"; cov "0.000000";
Chr1	Cufflinks	exon	8295879	8295940	1	-	.	gene_id "CUFF.9190"; transcript_id "AT1G23360.2"; exon_number "3"; FPKM "0.0000000000"; frac "0.000000"; conf_lo "0.000000"; conf_hi "0.092784"; cov "0.000000";
Chr1	Cufflinks	exon	8296025	8296158	1	-	.	gene_id "CUFF.9190"; transcript_id "AT1G23360.2"; exon_number "4"; FPKM "0.0000000000"; frac "0.000000"; conf_lo "0.000000"; conf_hi "0.092784"; cov "0.000000";
Chr1	Cufflinks	exon	8296254	8296923	1	-	.	gene_id "CUFF.9190"; transcript_id "AT1G23360.2"; exon_number "5"; FPKM "0.0000000000"; frac "0.000000"; conf_lo "0.000000"; conf_hi "0.092784"; cov "0.000000";
Chr1	Cufflinks	transcript	8295185	8296923	1	-	.	gene_id "CUFF.9190"; transcript_id "AT1G23360.3"; FPKM "0.0000000000"; frac "0.000000"; conf_lo "0.000000"; conf_hi "0.110218"; cov "0.000000"; full_read_support "yes";
Chr1	Cufflinks	exon	8295185	8295521	1	-	.	gene_id "CUFF.9190"; transcript_id "AT1G23360.3"; exon_number "1"; FPKM "0.0000000000"; frac "0.000000"; conf_lo "0.000000"; conf_hi "0.110218"; cov "0.000000";
Chr1	Cufflinks	exon	8295677	8295776	1	-	.	gene_id "CUFF.9190"; transcript_id "AT1G23360.3"; exon_number "2"; FPKM "0.0000000000"; frac "0.000000"; conf_lo "0.000000"; conf_hi "0.110218"; cov "0.000000";
Chr1	Cufflinks	exon	8295879	8295940	1	-	.	gene_id "CUFF.9190"; transcript_id "AT1G23360.3"; exon_number "3"; FPKM "0.0000000000"; frac "0.000000"; conf_lo "0.000000"; conf_hi "0.110218"; cov "0.000000";
Chr1	Cufflinks	exon	8296025	8296158	1	-	.	gene_id "CUFF.9190"; transcript_id "AT1G23360.3"; exon_number "4"; FPKM "0.0000000000"; frac "0.000000"; conf_lo "0.000000"; conf_hi "0.110218"; cov "0.000000";
Chr1	Cufflinks	exon	8296254	8296509	1	-	.	gene_id "CUFF.9190"; transcript_id "AT1G23360.3"; exon_number "5"; FPKM "0.0000000000"; frac "0.000000"; conf_lo "0.000000"; conf_hi "0.110218"; cov "0.000000";
Chr1	Cufflinks	exon	8296594	8296658	1	-	.	gene_id "CUFF.9190"; transcript_id "AT1G23360.3"; exon_number "6"; FPKM "0.0000000000"; frac "0.000000"; conf_lo "0.000000"; conf_hi "0.110218"; cov "0.000000";
Chr1	Cufflinks	exon	8296750	8296923	1	-	.	gene_id "CUFF.9190"; transcript_id "AT1G23360.3"; exon_number "7"; FPKM "0.0000000000"; frac "0.000000"; conf_lo "0.000000"; conf_hi "0.110218"; cov "0.000000";
Chr1	Cufflinks	transcript	8297264	8302662	623	-	.	gene_id "CUFF.9191"; transcript_id "CUFF.9191.1"; FPKM "0.8151531337"; frac "0.350681"; conf_lo "0.351533"; conf_hi "1.278773"; cov "4.756488"; full_read_support "yes";
Chr1	Cufflinks	exon	8297264	8297657	623	-	.	gene_id "CUFF.9191"; transcript_id "CUFF.9191.1"; exon_number "1"; FPKM "0.8151531337"; frac "0.350681"; conf_lo "0.351533"; conf_hi "1.278773"; cov "4.756488";
Chr1	Cufflinks	exon	8297747	8297988	623	-	.	gene_id "CUFF.9191"; transcript_id "CUFF.9191.1"; exon_number "2"; FPKM "0.8151531337"; frac "0.350681"; conf_lo "0.351533"; conf_hi "1.278773"; cov "4.756488";
Chr1	Cufflinks	exon	8301665	8301804	623	-	.	gene_id "CUFF.9191"; transcript_id "CUFF.9191.1"; exon_number "3"; FPKM "0.8151531337"; frac "0.350681"; conf_lo "0.351533"; conf_hi "1.278773"; cov "4.756488";
Chr1	Cufflinks	exon	8301906	8302027	623	-	.	gene_id "CUFF.9191"; transcript_id "CUFF.9191.1"; exon_number "4"; FPKM "0.8151531337"; frac "0.350681"; conf_lo "0.351533"; conf_hi "1.278773"; cov "4.756488";
Chr1	Cufflinks	exon	8302172	8302662	623	-	.	gene_id "CUFF.9191"; transcript_id "CUFF.9191.1"; exon_number "5"; FPKM "0.8151531337"; frac "0.350681"; conf_lo "0.351533"; conf_hi "1.278773"; cov "4.756488";
Chr1	Cufflinks	transcript	8297291	8302600	1	-	.	gene_id "CUFF.9191"; transcript_id "AT1G23380.2"; FPKM "0.0000000000"; frac "0.000000"; conf_lo "0.000000"; conf_hi "0.092533"; cov "0.000000"; full_read_support "no";
Chr1	Cufflinks	exon	8297291	8297657	1	-	.	gene_id "CUFF.9191"; transcript_id "AT1G23380.2"; exon_number "1"; FPKM "0.0000000000"; frac "0.000000"; conf_lo "0.000000"; conf_hi "0.092533"; cov "0.000000";
Chr1	Cufflinks	exon	8297747	8297988	1	-	.	gene_id "CUFF.9191"; transcript_id "AT1G23380.2"; exon_number "2"; FPKM "0.0000000000"; frac "0.000000"; conf_lo "0.000000"; conf_hi "0.092533"; cov "0.000000";
Chr1	Cufflinks	exon	8301665	8301803	1	-	.	gene_id "CUFF.9191"; transcript_id "AT1G23380.2"; exon_number "3"; FPKM "0.0000000000"; frac "0.000000"; conf_lo "0.000000"; conf_hi "0.092533"; cov "0.000000";
Chr1	Cufflinks	exon	8301905	8302033	1	-	.	gene_id "CUFF.9191"; transcript_id "AT1G23380.2"; exon_number "4"; FPKM "0.0000000000"; frac "0.000000"; conf_lo "0.000000"; conf_hi "0.092533"; cov "0.000000";
Chr1	Cufflinks	exon	8302172	8302600	1	-	.	gene_id "CUFF.9191"; transcript_id "AT1G23380.2"; exon_number "5"; FPKM "0.0000000000"; frac "0.000000"; conf_lo "0.000000"; conf_hi "0.092533"; cov "0.000000";
Chr1	Cufflinks	transcript	8297291	8302651	571	-	.	gene_id "CUFF.9191"; transcript_id "AT1G23380.1"; FPKM "0.7472221131"; frac "0.311212"; conf_lo "0.285149"; conf_hi "1.209296"; cov "4.360105"; full_read_support "yes";
Chr1	Cufflinks	exon	8297291	8297657	571	-	.	gene_id "CUFF.9191"; transcript_id "AT1G23380.1"; exon_number "1"; FPKM "0.7472221131"; frac "0.311212"; conf_lo "0.285149"; conf_hi "1.209296"; cov "4.360105";
Chr1	Cufflinks	exon	8297747	8297988	571	-	.	gene_id "CUFF.9191"; transcript_id "AT1G23380.1"; exon_number "2"; FPKM "0.7472221131"; frac "0.311212"; conf_lo "0.285149"; conf_hi "1.209296"; cov "4.360105";
Chr1	Cufflinks	exon	8301665	8301803	571	-	.	gene_id "CUFF.9191"; transcript_id "AT1G23380.1"; exon_number "3"; FPKM "0.7472221131"; frac "0.311212"; conf_lo "0.285149"; conf_hi "1.209296"; cov "4.360105";
Chr1	Cufflinks	exon	8301905	8302027	571	-	.	gene_id "CUFF.9191"; transcript_id "AT1G23380.1"; exon_number "4"; FPKM "0.7472221131"; frac "0.311212"; conf_lo "0.285149"; conf_hi "1.209296"; cov "4.360105";
Chr1	Cufflinks	exon	8302172	8302651	571	-	.	gene_id "CUFF.9191"; transcript_id "AT1G23380.1"; exon_number "5"; FPKM "0.7472221131"; frac "0.311212"; conf_lo "0.285149"; conf_hi "1.209296"; cov "4.360105";
Chr1	Cufflinks	transcript	8301649	8302662	1000	-	.	gene_id "CUFF.9191"; transcript_id "CUFF.9191.4"; FPKM "1.3081301769"; frac "0.338107"; conf_lo "0.576007"; conf_hi "2.040253"; cov "7.633051"; full_read_support "yes";
Chr1	Cufflinks	exon	8301649	8301803	1000	-	.	gene_id "CUFF.9191"; transcript_id "CUFF.9191.4"; exon_number "1"; FPKM "1.3081301769"; frac "0.338107"; conf_lo "0.576007"; conf_hi "2.040253"; cov "7.633051";
Chr1	Cufflinks	exon	8301905	8302662	1000	-	.	gene_id "CUFF.9191"; transcript_id "CUFF.9191.4"; exon_number "2"; FPKM "1.3081301769"; frac "0.338107"; conf_lo "0.576007"; conf_hi "2.040253"; cov "7.633051";
Chr1	Cufflinks	transcript	8298823	8300472	1000	-	.	gene_id "CUFF.9192"; transcript_id "CUFF.9192.1"; FPKM "0.6710002520"; frac "1.000000"; conf_lo "0.362690"; conf_hi "0.979311"; cov "3.915000"; full_read_support "yes";
Chr1	Cufflinks	exon	8298823	8300472	1000	-	.	gene_id "CUFF.9192"; transcript_id "CUFF.9192.1"; exon_number "1"; FPKM "0.6710002520"; frac "1.000000"; conf_lo "0.362690"; conf_hi "0.979311"; cov "3.915000";
Chr1	Cufflinks	transcript	8309112	8310649	1000	-	.	gene_id "AT1G23390"; transcript_id "AT1G23390.1"; FPKM "8.3799309008"; frac "1.000000"; conf_lo "7.184509"; conf_hi "9.575353"; cov "48.940479"; full_read_support "yes";
Chr1	Cufflinks	exon	8309112	8310649	1000	-	.	gene_id "AT1G23390"; transcript_id "AT1G23390.1"; exon_number "1"; FPKM "8.3799309008"; frac "1.000000"; conf_lo "7.184509"; conf_hi "9.575353"; cov "48.940479";
Chr1	Cufflinks	transcript	8312076	8314744	1000	-	.	gene_id "CUFF.9193"; transcript_id "AT1G23400.1"; FPKM "17.6524626274"; frac "1.000000"; conf_lo "15.976710"; conf_hi "19.328215"; cov "103.071797"; full_read_support "yes";
Chr1	Cufflinks	exon	8312076	8312593	1000	-	.	gene_id "CUFF.9193"; transcript_id "AT1G23400.1"; exon_number "1"; FPKM "17.6524626274"; frac "1.000000"; conf_lo "15.976710"; conf_hi "19.328215"; cov "103.071797";
Chr1	Cufflinks	exon	8312751	8312895	1000	-	.	gene_id "CUFF.9193"; transcript_id "AT1G23400.1"; exon_number "2"; FPKM "17.6524626274"; frac "1.000000"; conf_lo "15.976710"; conf_hi "19.328215"; cov "103.071797";
Chr1	Cufflinks	exon	8313170	8313297	1000	-	.	gene_id "CUFF.9193"; transcript_id "AT1G23400.1"; exon_number "3"; FPKM "17.6524626274"; frac "1.000000"; conf_lo "15.976710"; conf_hi "19.328215"; cov "103.071797";
Chr1	Cufflinks	exon	8313447	8313672	1000	-	.	gene_id "CUFF.9193"; transcript_id "AT1G23400.1"; exon_number "4"; FPKM "17.6524626274"; frac "1.000000"; conf_lo "15.976710"; conf_hi "19.328215"; cov "103.071797";
Chr1	Cufflinks	exon	8313863	8313990	1000	-	.	gene_id "CUFF.9193"; transcript_id "AT1G23400.1"; exon_number "5"; FPKM "17.6524626274"; frac "1.000000"; conf_lo "15.976710"; conf_hi "19.328215"; cov "103.071797";
Chr1	Cufflinks	exon	8314068	8314744	1000	-	.	gene_id "CUFF.9193"; transcript_id "AT1G23400.1"; exon_number "6"; FPKM "17.6524626274"; frac "1.000000"; conf_lo "15.976710"; conf_hi "19.328215"; cov "103.071797";
Chr1	Cufflinks	transcript	8314924	8315531	1000	+	.	gene_id "AT1G23410"; transcript_id "AT1G23410.1"; FPKM "25.0777679184"; frac "1.000000"; conf_lo "21.351490"; conf_hi "28.804046"; cov "146.258356"; full_read_support "yes";
Chr1	Cufflinks	exon	8314924	8315531	1000	+	.	gene_id "AT1G23410"; transcript_id "AT1G23410.1"; exon_number "1"; FPKM "25.0777679184"; frac "1.000000"; conf_lo "21.351490"; conf_hi "28.804046"; cov "146.258356";
Chr1	Cufflinks	transcript	8317396	8319483	1	+	.	gene_id "AT1G23420"; transcript_id "AT1G23420.1"; FPKM "0.0000000000"; frac "0.000000"; conf_lo "0.000000"; conf_hi "0.000000"; cov "0.000000"; full_read_support "no";
Chr1	Cufflinks	exon	8317396	8317524	1	+	.	gene_id "AT1G23420"; transcript_id "AT1G23420.1"; exon_number "1"; FPKM "0.0000000000"; frac "0.000000"; conf_lo "0.000000"; conf_hi "0.000000"; cov "0.000000";
Chr1	Cufflinks	exon	8317622	8317759	1	+	.	gene_id "AT1G23420"; transcript_id "AT1G23420.1"; exon_number "2"; FPKM "0.0000000000"; frac "0.000000"; conf_lo "0.000000"; conf_hi "0.000000"; cov "0.000000";
Chr1	Cufflinks	exon	8317861	8318011	1	+	.	gene_id "AT1G23420"; transcript_id "AT1G23420.1"; exon_number "3"; FPKM "0.0000000000"; frac "0.000000"; conf_lo "0.000000"; conf_hi "0.000000"; cov "0.000000";
Chr1	Cufflinks	exon	8318105	8318153	1	+	.	gene_id "AT1G23420"; transcript_id "AT1G23420.1"; exon_number "4"; FPKM "0.0000000000"; frac "0.000000"; conf_lo "0.000000"; conf_hi "0.000000"; cov "0.000000";
Chr1	Cufflinks	exon	8318273	8318348	1	+	.	gene_id "AT1G23420"; transcript_id "AT1G23420.1"; exon_number "5"; FPKM "0.0000000000"; frac "0.000000"; conf_lo "0.000000"; conf_hi "0.000000"; cov "0.000000";
Chr1	Cufflinks	exon	8318485	8318583	1	+	.	gene_id "AT1G23420"; transcript_id "AT1G23420.1"; exon_number "6"; FPKM "0.0000000000"; frac "0.000000"; conf_lo "0.000000"; conf_hi "0.000000"; cov "0.000000";
Chr1	Cufflinks	exon	8319024	8319483	1	+	.	gene_id "AT1G23420"; transcript_id "AT1G23420.1"; exon_number "7"; FPKM "0.0000000000"; frac "0.000000"; conf_lo "0.000000"; conf_hi "0.000000"; cov "0.000000";
Chr1	Cufflinks	transcript	8321680	8324240	1000	+	.	gene_id "CUFF.9194"; transcript_id "AT1G23440.1"; FPKM "25.6165199305"; frac "0.633032"; conf_lo "22.776160"; conf_hi "28.456880"; cov "149.546431"; full_read_support "yes";
Chr1	Cufflinks	exon	8321680	8321811	1000	+	.	gene_id "CUFF.9194"; transcript_id "AT1G23440.1"; exon_number "1"; FPKM "25.6165199305"; frac "0.633032"; conf_lo "22.776160"; conf_hi "28.456880"; cov "149.546431";
Chr1	Cufflinks	exon	8321931	8322200	1000	+	.	gene_id "CUFF.9194"; transcript_id "AT1G23440.1"; exon_number "2"; FPKM "25.6165199305"; frac "0.633032"; conf_lo "22.776160"; conf_hi "28.456880"; cov "149.546431";
Chr1	Cufflinks	exon	8323451	8323555	1000	+	.	gene_id "CUFF.9194"; transcript_id "AT1G23440.1"; exon_number "3"; FPKM "25.6165199305"; frac "0.633032"; conf_lo "22.776160"; conf_hi "28.456880"; cov "149.546431";
Chr1	Cufflinks	exon	8323659	8323706	1000	+	.	gene_id "CUFF.9194"; transcript_id "AT1G23440.1"; exon_number "4"; FPKM "25.6165199305"; frac "0.633032"; conf_lo "22.776160"; conf_hi "28.456880"; cov "149.546431";
Chr1	Cufflinks	exon	8323780	8324240	1000	+	.	gene_id "CUFF.9194"; transcript_id "AT1G23440.1"; exon_number "5"; FPKM "25.6165199305"; frac "0.633032"; conf_lo "22.776160"; conf_hi "28.456880"; cov "149.546431";
Chr1	Cufflinks	transcript	8321705	8323370	1	+	.	gene_id "CUFF.9194"; transcript_id "AT1G23440.2"; FPKM "0.0000000000"; frac "0.000000"; conf_lo "0.000000"; conf_hi "0.076019"; cov "0.000000"; full_read_support "yes";
Chr1	Cufflinks	exon	8321705	8321811	1	+	.	gene_id "CUFF.9194"; transcript_id "AT1G23440.2"; exon_number "1"; FPKM "0.0000000000"; frac "0.000000"; conf_lo "0.000000"; conf_hi "0.076019"; cov "0.000000";
Chr1	Cufflinks	exon	8321931	8323370	1	+	.	gene_id "CUFF.9194"; transcript_id "AT1G23440.2"; exon_number "2"; FPKM "0.0000000000"; frac "0.000000"; conf_lo "0.000000"; conf_hi "0.076019"; cov "0.000000";
Chr1	Cufflinks	transcript	8324698	8326697	1	+	.	gene_id "CUFF.9194"; transcript_id "AT1G23450.1"; FPKM "0.0000000000"; frac "0.000000"; conf_lo "0.000000"; conf_hi "0.056923"; cov "0.000000"; full_read_support "yes";
Chr1	Cufflinks	exon	8324698	8326697	1	+	.	gene_id "CUFF.9194"; transcript_id "AT1G23450.1"; exon_number "1"; FPKM "0.0000000000"; frac "0.000000"; conf_lo "0.000000"; conf_hi "0.056923"; cov "0.000000";
Chr1	Cufflinks	transcript	8327312	8329622	1	+	.	gene_id "CUFF.9194"; transcript_id "AT1G23460.1"; FPKM "0.0000000000"; frac "0.000000"; conf_lo "0.000000"; conf_hi "0.081707"; cov "0.000000"; full_read_support "yes";
Chr1	Cufflinks	exon	8327312	8327633	1	+	.	gene_id "CUFF.9194"; transcript_id "AT1G23460.1"; exon_number "1"; FPKM "0.0000000000"; frac "0.000000"; conf_lo "0.000000"; conf_hi "0.081707"; cov "0.000000";
Chr1	Cufflinks	exon	8327844	8327972	1	+	.	gene_id "CUFF.9194"; transcript_id "AT1G23460.1"; exon_number "2"; FPKM "0.0000000000"; frac "0.000000"; conf_lo "0.000000"; conf_hi "0.081707"; cov "0.000000";
Chr1	Cufflinks	exon	8328066	8328236	1	+	.	gene_id "CUFF.9194"; transcript_id "AT1G23460.1"; exon_number "3"; FPKM "0.0000000000"; frac "0.000000"; conf_lo "0.000000"; conf_hi "0.081707"; cov "0.000000";
Chr1	Cufflinks	exon	8328337	8328357	1	+	.	gene_id "CUFF.9194"; transcript_id "AT1G23460.1"; exon_number "4"; FPKM "0.0000000000"; frac "0.000000"; conf_lo "0.000000"; conf_hi "0.081707"; cov "0.000000";
Chr1	Cufflinks	exon	8328457	8328664	1	+	.	gene_id "CUFF.9194"; transcript_id "AT1G23460.1"; exon_number "5"; FPKM "0.0000000000"; frac "0.000000"; conf_lo "0.000000"; conf_hi "0.081707"; cov "0.000000";
Chr1	Cufflinks	exon	8328756	8328837	1	+	.	gene_id "CUFF.9194"; transcript_id "AT1G23460.1"; exon_number "6"; FPKM "0.0000000000"; frac "0.000000"; conf_lo "0.000000"; conf_hi "0.081707"; cov "0.000000";
Chr1	Cufflinks	exon	8328906	8329014	1	+	.	gene_id "CUFF.9194"; transcript_id "AT1G23460.1"; exon_number "7"; FPKM "0.0000000000"; frac "0.000000"; conf_lo "0.000000"; conf_hi "0.081707"; cov "0.000000";
Chr1	Cufflinks	exon	8329108	8329224	1	+	.	gene_id "CUFF.9194"; transcript_id "AT1G23460.1"; exon_number "8"; FPKM "0.0000000000"; frac "0.000000"; conf_lo "0.000000"; conf_hi "0.081707"; cov "0.000000";
Chr1	Cufflinks	exon	8329329	8329622	1	+	.	gene_id "CUFF.9194"; transcript_id "AT1G23460.1"; exon_number "9"; FPKM "0.0000000000"; frac "0.000000"; conf_lo "0.000000"; conf_hi "0.081707"; cov "0.000000";
Chr1	Cufflinks	transcript	8329981	8332337	530	+	.	gene_id "CUFF.9195"; transcript_id "CUFF.9195.1"; FPKM "0.4145011419"; frac "0.347092"; conf_lo "0.096832"; conf_hi "0.732170"; cov "2.420921"; full_read_support "no";
Chr1	Cufflinks	exon	8329981	8330180	530	+	.	gene_id "CUFF.9195"; transcript_id "CUFF.9195.1"; exon_number "1"; FPKM "0.4145011419"; frac "0.347092"; conf_lo "0.096832"; conf_hi "0.732170"; cov "2.420921";
Chr1	Cufflinks	exon	8330256	8330480	530	+	.	gene_id "CUFF.9195"; transcript_id "CUFF.9195.1"; exon_number "2"; FPKM "0.4145011419"; frac "0.347092"; conf_lo "0.096832"; conf_hi "0.732170"; cov "2.420921";
Chr1	Cufflinks	exon	8330822	8330934	530	+	.	gene_id "CUFF.9195"; transcript_id "CUFF.9195.1"; exon_number "3"; FPKM "0.4145011419"; frac "0.347092"; conf_lo "0.096832"; conf_hi "0.732170"; cov "2.420921";
Chr1	Cufflinks	exon	8331057	8331263	530	+	.	gene_id "CUFF.9195"; transcript_id "CUFF.9195.1"; exon_number "4"; FPKM "0.4145011419"; frac "0.347092"; conf_lo "0.096832"; conf_hi "0.732170"; cov "2.420921";
Chr1	Cufflinks	exon	8331472	8331580	530	+	.	gene_id "CUFF.9195"; transcript_id "CUFF.9195.1"; exon_number "5"; FPKM "0.4145011419"; frac "0.347092"; conf_lo "0.096832"; conf_hi "0.732170"; cov "2.420921";
Chr1	Cufflinks	exon	8331663	8332337	530	+	.	gene_id "CUFF.9195"; transcript_id "CUFF.9195.1"; exon_number "6"; FPKM "0.4145011419"; frac "0.347092"; conf_lo "0.096832"; conf_hi "0.732170"; cov "2.420921";
Chr1	Cufflinks	transcript	8329981	8332337	1000	+	.	gene_id "CUFF.9195"; transcript_id "CUFF.9195.2"; FPKM "0.7808838361"; frac "0.652908"; conf_lo "0.376118"; conf_hi "1.185650"; cov "4.560803"; full_read_support "no";
Chr1	Cufflinks	exon	8329981	8330180	1000	+	.	gene_id "CUFF.9195"; transcript_id "CUFF.9195.2"; exon_number "1"; FPKM "0.7808838361"; frac "0.652908"; conf_lo "0.376118"; conf_hi "1.185650"; cov "4.560803";
Chr1	Cufflinks	exon	8330256	8330480	1000	+	.	gene_id "CUFF.9195"; transcript_id "CUFF.9195.2"; exon_number "2"; FPKM "0.7808838361"; frac "0.652908"; conf_lo "0.376118"; conf_hi "1.185650"; cov "4.560803";
Chr1	Cufflinks	exon	8330822	8330932	1000	+	.	gene_id "CUFF.9195"; transcript_id "CUFF.9195.2"; exon_number "3"; FPKM "0.7808838361"; frac "0.652908"; conf_lo "0.376118"; conf_hi "1.185650"; cov "4.560803";
Chr1	Cufflinks	exon	8331057	8331263	1000	+	.	gene_id "CUFF.9195"; transcript_id "CUFF.9195.2"; exon_number "4"; FPKM "0.7808838361"; frac "0.652908"; conf_lo "0.376118"; conf_hi "1.185650"; cov "4.560803";
Chr1	Cufflinks	exon	8331472	8331580	1000	+	.	gene_id "CUFF.9195"; transcript_id "CUFF.9195.2"; exon_number "5"; FPKM "0.7808838361"; frac "0.652908"; conf_lo "0.376118"; conf_hi "1.185650"; cov "4.560803";
Chr1	Cufflinks	exon	8331663	8332337	1000	+	.	gene_id "CUFF.9195"; transcript_id "CUFF.9195.2"; exon_number "6"; FPKM "0.7808838361"; frac "0.652908"; conf_lo "0.376118"; conf_hi "1.185650"; cov "4.560803";
Chr1	Cufflinks	transcript	8330055	8330938	1	+	.	gene_id "CUFF.9195"; transcript_id "AT1G23465.1"; FPKM "0.0000000000"; frac "0.000000"; conf_lo "0.000000"; conf_hi "0.378149"; cov "0.000000"; full_read_support "no";
Chr1	Cufflinks	exon	8330055	8330180	1	+	.	gene_id "CUFF.9195"; transcript_id "AT1G23465.1"; exon_number "1"; FPKM "0.0000000000"; frac "0.000000"; conf_lo "0.000000"; conf_hi "0.378149"; cov "0.000000";
Chr1	Cufflinks	exon	8330256	8330480	1	+	.	gene_id "CUFF.9195"; transcript_id "AT1G23465.1"; exon_number "2"; FPKM "0.0000000000"; frac "0.000000"; conf_lo "0.000000"; conf_hi "0.378149"; cov "0.000000";
Chr1	Cufflinks	exon	8330822	8330938	1	+	.	gene_id "CUFF.9195"; transcript_id "AT1G23465.1"; exon_number "3"; FPKM "0.0000000000"; frac "0.000000"; conf_lo "0.000000"; conf_hi "0.378149"; cov "0.000000";
Chr1	Cufflinks	transcript	8331297	8332136	1	+	.	gene_id "CUFF.9195"; transcript_id "AT1G23470.1"; FPKM "0.0000000000"; frac "0.000000"; conf_lo "0.000000"; conf_hi "0.159554"; cov "0.000000"; full_read_support "yes";
Chr1	Cufflinks	exon	8331297	8332136	1	+	.	gene_id "CUFF.9195"; transcript_id "AT1G23470.1"; exon_number "1"; FPKM "0.0000000000"; frac "0.000000"; conf_lo "0.000000"; conf_hi "0.159554"; cov "0.000000";
Chr1	Cufflinks	transcript	8333009	8336251	359	+	.	gene_id "CUFF.9196"; transcript_id "CUFF.9196.1"; FPKM "0.6906832304"; frac "0.173712"; conf_lo "0.338023"; conf_hi "1.043343"; cov "4.034794"; full_read_support "yes";
Chr1	Cufflinks	exon	8333009	8333115	359	+	.	gene_id "CUFF.9196"; transcript_id "CUFF.9196.1"; exon_number "1"; FPKM "0.6906832304"; frac "0.173712"; conf_lo "0.338023"; conf_hi "1.043343"; cov "4.034794";
Chr1	Cufflinks	exon	8333824	8334414	359	+	.	gene_id "CUFF.9196"; transcript_id "CUFF.9196.1"; exon_number "2"; FPKM "0.6906832304"; frac "0.173712"; conf_lo "0.338023"; conf_hi "1.043343"; cov "4.034794";
Chr1	Cufflinks	exon	8334511	8334609	359	+	.	gene_id "CUFF.9196"; transcript_id "CUFF.9196.1"; exon_number "3"; FPKM "0.6906832304"; frac "0.173712"; conf_lo "0.338023"; conf_hi "1.043343"; cov "4.034794";
Chr1	Cufflinks	exon	8334720	8334972	359	+	.	gene_id "CUFF.9196"; transcript_id "CUFF.9196.1"; exon_number "4"; FPKM "0.6906832304"; frac "0.173712"; conf_lo "0.338023"; conf_hi "1.043343"; cov "4.034794";
Chr1	Cufflinks	exon	8335056	8335303	359	+	.	gene_id "CUFF.9196"; transcript_id "CUFF.9196.1"; exon_number "5"; FPKM "0.6906832304"; frac "0.173712"; conf_lo "0.338023"; conf_hi "1.043343"; cov "4.034794";
Chr1	Cufflinks	exon	8335388	8335701	359	+	.	gene_id "CUFF.9196"; transcript_id "CUFF.9196.1"; exon_number "6"; FPKM "0.6906832304"; frac "0.173712"; conf_lo "0.338023"; conf_hi "1.043343"; cov "4.034794";
Chr1	Cufflinks	exon	8335788	8335982	359	+	.	gene_id "CUFF.9196"; transcript_id "CUFF.9196.1"; exon_number "7"; FPKM "0.6906832304"; frac "0.173712"; conf_lo "0.338023"; conf_hi "1.043343"; cov "4.034794";
Chr1	Cufflinks	exon	8336068	8336251	359	+	.	gene_id "CUFF.9196"; transcript_id "CUFF.9196.1"; exon_number "8"; FPKM "0.6906832304"; frac "0.173712"; conf_lo "0.338023"; conf_hi "1.043343"; cov "4.034794";
Chr1	Cufflinks	transcript	8333020	8336385	410	+	.	gene_id "CUFF.9196"; transcript_id "AT1G23480.1"; FPKM "0.7890606167"; frac "0.201109"; conf_lo "0.361269"; conf_hi "1.216853"; cov "4.609489"; full_read_support "yes";
Chr1	Cufflinks	exon	8333020	8333115	410	+	.	gene_id "CUFF.9196"; transcript_id "AT1G23480.1"; exon_number "1"; FPKM "0.7890606167"; frac "0.201109"; conf_lo "0.361269"; conf_hi "1.216853"; cov "4.609489";
Chr1	Cufflinks	exon	8333824	8333982	410	+	.	gene_id "CUFF.9196"; transcript_id "AT1G23480.1"; exon_number "2"; FPKM "0.7890606167"; frac "0.201109"; conf_lo "0.361269"; conf_hi "1.216853"; cov "4.609489";
Chr1	Cufflinks	exon	8334082	8334414	410	+	.	gene_id "CUFF.9196"; transcript_id "AT1G23480.1"; exon_number "3"; FPKM "0.7890606167"; frac "0.201109"; conf_lo "0.361269"; conf_hi "1.216853"; cov "4.609489";
Chr1	Cufflinks	exon	8334511	8334609	410	+	.	gene_id "CUFF.9196"; transcript_id "AT1G23480.1"; exon_number "4"; FPKM "0.7890606167"; frac "0.201109"; conf_lo "0.361269"; conf_hi "1.216853"; cov "4.609489";
Chr1	Cufflinks	exon	8334720	8334972	410	+	.	gene_id "CUFF.9196"; transcript_id "AT1G23480.1"; exon_number "5"; FPKM "0.7890606167"; frac "0.201109"; conf_lo "0.361269"; conf_hi "1.216853"; cov "4.609489";
Chr1	Cufflinks	exon	8335056	8335303	410	+	.	gene_id "CUFF.9196"; transcript_id "AT1G23480.1"; exon_number "6"; FPKM "0.7890606167"; frac "0.201109"; conf_lo "0.361269"; conf_hi "1.216853"; cov "4.609489";
Chr1	Cufflinks	exon	8335388	8335701	410	+	.	gene_id "CUFF.9196"; transcript_id "AT1G23480.1"; exon_number "7"; FPKM "0.7890606167"; frac "0.201109"; conf_lo "0.361269"; conf_hi "1.216853"; cov "4.609489";
Chr1	Cufflinks	exon	8335788	8335982	410	+	.	gene_id "CUFF.9196"; transcript_id "AT1G23480.1"; exon_number "8"; FPKM "0.7890606167"; frac "0.201109"; conf_lo "0.361269"; conf_hi "1.216853"; cov "4.609489";
Chr1	Cufflinks	exon	8336068	8336385	410	+	.	gene_id "CUFF.9196"; transcript_id "AT1G23480.1"; exon_number "9"; FPKM "0.7890606167"; frac "0.201109"; conf_lo "0.361269"; conf_hi "1.216853"; cov "4.609489";
Chr1	Cufflinks	transcript	8333261	8336251	224	+	.	gene_id "CUFF.9196"; transcript_id "CUFF.9196.3"; FPKM "0.4309077912"; frac "0.129939"; conf_lo "0.168760"; conf_hi "0.693056"; cov "2.517253"; full_read_support "yes";
Chr1	Cufflinks	exon	8333261	8333982	224	+	.	gene_id "CUFF.9196"; transcript_id "CUFF.9196.3"; exon_number "1"; FPKM "0.4309077912"; frac "0.129939"; conf_lo "0.168760"; conf_hi "0.693056"; cov "2.517253";
Chr1	Cufflinks	exon	8334082	8334414	224	+	.	gene_id "CUFF.9196"; transcript_id "CUFF.9196.3"; exon_number "2"; FPKM "0.4309077912"; frac "0.129939"; conf_lo "0.168760"; conf_hi "0.693056"; cov "2.517253";
Chr1	Cufflinks	exon	8334511	8334631	224	+	.	gene_id "CUFF.9196"; transcript_id "CUFF.9196.3"; exon_number "3"; FPKM "0.4309077912"; frac "0.129939"; conf_lo "0.168760"; conf_hi "0.693056"; cov "2.517253";
Chr1	Cufflinks	exon	8334742	8334972	224	+	.	gene_id "CUFF.9196"; transcript_id "CUFF.9196.3"; exon_number "4"; FPKM "0.4309077912"; frac "0.129939"; conf_lo "0.168760"; conf_hi "0.693056"; cov "2.517253";
Chr1	Cufflinks	exon	8335056	8335303	224	+	.	gene_id "CUFF.9196"; transcript_id "CUFF.9196.3"; exon_number "5"; FPKM "0.4309077912"; frac "0.129939"; conf_lo "0.168760"; conf_hi "0.693056"; cov "2.517253";
Chr1	Cufflinks	exon	8335388	8335701	224	+	.	gene_id "CUFF.9196"; transcript_id "CUFF.9196.3"; exon_number "6"; FPKM "0.4309077912"; frac "0.129939"; conf_lo "0.168760"; conf_hi "0.693056"; cov "2.517253";
Chr1	Cufflinks	exon	8335788	8335982	224	+	.	gene_id "CUFF.9196"; transcript_id "CUFF.9196.3"; exon_number "7"; FPKM "0.4309077912"; frac "0.129939"; conf_lo "0.168760"; conf_hi "0.693056"; cov "2.517253";
Chr1	Cufflinks	exon	8336068	8336251	224	+	.	gene_id "CUFF.9196"; transcript_id "CUFF.9196.3"; exon_number "8"; FPKM "0.4309077912"; frac "0.129939"; conf_lo "0.168760"; conf_hi "0.693056"; cov "2.517253";
Chr1	Cufflinks	transcript	8333696	8336385	1	+	.	gene_id "CUFF.9196"; transcript_id "AT1G23480.3"; FPKM "0.0000000000"; frac "0.000000"; conf_lo "0.000000"; conf_hi "0.052660"; cov "0.000000"; full_read_support "yes";
Chr1	Cufflinks	exon	8333696	8334414	1	+	.	gene_id "CUFF.9196"; transcript_id "AT1G23480.3"; exon_number "1"; FPKM "0.0000000000"; frac "0.000000"; conf_lo "0.000000"; conf_hi "0.052660"; cov "0.000000";
Chr1	Cufflinks	exon	8334511	8334609	1	+	.	gene_id "CUFF.9196"; transcript_id "AT1G23480.3"; exon_number "2"; FPKM "0.0000000000"; frac "0.000000"; conf_lo "0.000000"; conf_hi "0.052660"; cov "0.000000";
Chr1	Cufflinks	exon	8334720	8334972	1	+	.	gene_id "CUFF.9196"; transcript_id "AT1G23480.3"; exon_number "3"; FPKM "0.0000000000"; frac "0.000000"; conf_lo "0.000000"; conf_hi "0.052660"; cov "0.000000";
Chr1	Cufflinks	exon	8335056	8335303	1	+	.	gene_id "CUFF.9196"; transcript_id "AT1G23480.3"; exon_number "4"; FPKM "0.0000000000"; frac "0.000000"; conf_lo "0.000000"; conf_hi "0.052660"; cov "0.000000";
Chr1	Cufflinks	exon	8335388	8335701	1	+	.	gene_id "CUFF.9196"; transcript_id "AT1G23480.3"; exon_number "5"; FPKM "0.0000000000"; frac "0.000000"; conf_lo "0.000000"; conf_hi "0.052660"; cov "0.000000";
Chr1	Cufflinks	exon	8335788	8335982	1	+	.	gene_id "CUFF.9196"; transcript_id "AT1G23480.3"; exon_number "6"; FPKM "0.0000000000"; frac "0.000000"; conf_lo "0.000000"; conf_hi "0.052660"; cov "0.000000";
Chr1	Cufflinks	exon	8336068	8336385	1	+	.	gene_id "CUFF.9196"; transcript_id "AT1G23480.3"; exon_number "7"; FPKM "0.0000000000"; frac "0.000000"; conf_lo "0.000000"; conf_hi "0.052660"; cov "0.000000";
Chr1	Cufflinks	transcript	8333706	8336385	1000	+	.	gene_id "CUFF.9196"; transcript_id "AT1G23480.2"; FPKM "1.9198699988"; frac "0.495240"; conf_lo "1.351033"; conf_hi "2.488707"; cov "11.215388"; full_read_support "yes";
Chr1	Cufflinks	exon	8333706	8333982	1000	+	.	gene_id "CUFF.9196"; transcript_id "AT1G23480.2"; exon_number "1"; FPKM "1.9198699988"; frac "0.495240"; conf_lo "1.351033"; conf_hi "2.488707"; cov "11.215388";
Chr1	Cufflinks	exon	8334082	8334414	1000	+	.	gene_id "CUFF.9196"; transcript_id "AT1G23480.2"; exon_number "2"; FPKM "1.9198699988"; frac "0.495240"; conf_lo "1.351033"; conf_hi "2.488707"; cov "11.215388";
Chr1	Cufflinks	exon	8334511	8334609	1000	+	.	gene_id "CUFF.9196"; transcript_id "AT1G23480.2"; exon_number "3"; FPKM "1.9198699988"; frac "0.495240"; conf_lo "1.351033"; conf_hi "2.488707"; cov "11.215388";
Chr1	Cufflinks	exon	8334720	8334972	1000	+	.	gene_id "CUFF.9196"; transcript_id "AT1G23480.2"; exon_number "4"; FPKM "1.9198699988"; frac "0.495240"; conf_lo "1.351033"; conf_hi "2.488707"; cov "11.215388";
Chr1	Cufflinks	exon	8335056	8335303	1000	+	.	gene_id "CUFF.9196"; transcript_id "AT1G23480.2"; exon_number "5"; FPKM "1.9198699988"; frac "0.495240"; conf_lo "1.351033"; conf_hi "2.488707"; cov "11.215388";
Chr1	Cufflinks	exon	8335388	8335701	1000	+	.	gene_id "CUFF.9196"; transcript_id "AT1G23480.2"; exon_number "6"; FPKM "1.9198699988"; frac "0.495240"; conf_lo "1.351033"; conf_hi "2.488707"; cov "11.215388";
Chr1	Cufflinks	exon	8335788	8335982	1000	+	.	gene_id "CUFF.9196"; transcript_id "AT1G23480.2"; exon_number "7"; FPKM "1.9198699988"; frac "0.495240"; conf_lo "1.351033"; conf_hi "2.488707"; cov "11.215388";
Chr1	Cufflinks	exon	8336068	8336385	1000	+	.	gene_id "CUFF.9196"; transcript_id "AT1G23480.2"; exon_number "8"; FPKM "1.9198699988"; frac "0.495240"; conf_lo "1.351033"; conf_hi "2.488707"; cov "11.215388";
Chr1	Cufflinks	transcript	8336683	8338672	1000	+	.	gene_id "AT1G23490"; transcript_id "AT1G23490.1"; FPKM "88.0961990692"; frac "1.000000"; conf_lo "82.038406"; conf_hi "94.153992"; cov "514.494794"; full_read_support "yes";
Chr1	Cufflinks	exon	8336683	8336805	1000	+	.	gene_id "AT1G23490"; transcript_id "AT1G23490.1"; exon_number "1"; FPKM "88.0961990692"; frac "1.000000"; conf_lo "82.038406"; conf_hi "94.153992"; cov "514.494794";
Chr1	Cufflinks	exon	8337218	8337379	1000	+	.	gene_id "AT1G23490"; transcript_id "AT1G23490.1"; exon_number "2"; FPKM "88.0961990692"; frac "1.000000"; conf_lo "82.038406"; conf_hi "94.153992"; cov "514.494794";
Chr1	Cufflinks	exon	8337509	8337579	1000	+	.	gene_id "AT1G23490"; transcript_id "AT1G23490.1"; exon_number "3"; FPKM "88.0961990692"; frac "1.000000"; conf_lo "82.038406"; conf_hi "94.153992"; cov "514.494794";
Chr1	Cufflinks	exon	8337733	8337852	1000	+	.	gene_id "AT1G23490"; transcript_id "AT1G23490.1"; exon_number "4"; FPKM "88.0961990692"; frac "1.000000"; conf_lo "82.038406"; conf_hi "94.153992"; cov "514.494794";
Chr1	Cufflinks	exon	8337940	8338058	1000	+	.	gene_id "AT1G23490"; transcript_id "AT1G23490.1"; exon_number "5"; FPKM "88.0961990692"; frac "1.000000"; conf_lo "82.038406"; conf_hi "94.153992"; cov "514.494794";
Chr1	Cufflinks	exon	8338192	8338273	1000	+	.	gene_id "AT1G23490"; transcript_id "AT1G23490.1"; exon_number "6"; FPKM "88.0961990692"; frac "1.000000"; conf_lo "82.038406"; conf_hi "94.153992"; cov "514.494794";
Chr1	Cufflinks	exon	8338368	8338672	1000	+	.	gene_id "AT1G23490"; transcript_id "AT1G23490.1"; exon_number "7"; FPKM "88.0961990692"; frac "1.000000"; conf_lo "82.038406"; conf_hi "94.153992"; cov "514.494794";
Chr1	Cufflinks	transcript	8339668	8341072	1	+	.	gene_id "AT1G23500"; transcript_id "AT1G23500.1"; FPKM "0.0000000000"; frac "0.000000"; conf_lo "0.000000"; conf_hi "0.000000"; cov "0.000000"; full_read_support "no";
Chr1	Cufflinks	exon	8339668	8339926	1	+	.	gene_id "AT1G23500"; transcript_id "AT1G23500.1"; exon_number "1"; FPKM "0.0000000000"; frac "0.000000"; conf_lo "0.000000"; conf_hi "0.000000"; cov "0.000000";
Chr1	Cufflinks	exon	8340038	8340168	1	+	.	gene_id "AT1G23500"; transcript_id "AT1G23500.1"; exon_number "2"; FPKM "0.0000000000"; frac "0.000000"; conf_lo "0.000000"; conf_hi "0.000000"; cov "0.000000";
Chr1	Cufflinks	exon	8340253	8340480	1	+	.	gene_id "AT1G23500"; transcript_id "AT1G23500.1"; exon_number "3"; FPKM "0.0000000000"; frac "0.000000"; conf_lo "0.000000"; conf_hi "0.000000"; cov "0.000000";
Chr1	Cufflinks	exon	8340571	8340826	1	+	.	gene_id "AT1G23500"; transcript_id "AT1G23500.1"; exon_number "4"; FPKM "0.0000000000"; frac "0.000000"; conf_lo "0.000000"; conf_hi "0.000000"; cov "0.000000";
Chr1	Cufflinks	exon	8340909	8341072	1	+	.	gene_id "AT1G23500"; transcript_id "AT1G23500.1"; exon_number "5"; FPKM "0.0000000000"; frac "0.000000"; conf_lo "0.000000"; conf_hi "0.000000"; cov "0.000000";
Chr1	Cufflinks	transcript	8341449	8342743	1	-	.	gene_id "AT1G23510"; transcript_id "AT1G23510.2"; FPKM "0.0000000000"; frac "0.000000"; conf_lo "0.000000"; conf_hi "0.000000"; cov "0.000000"; full_read_support "no";
Chr1	Cufflinks	exon	8341449	8341753	1	-	.	gene_id "AT1G23510"; transcript_id "AT1G23510.2"; exon_number "1"; FPKM "0.0000000000"; frac "0.000000"; conf_lo "0.000000"; conf_hi "0.000000"; cov "0.000000";
Chr1	Cufflinks	exon	8341840	8341986	1	-	.	gene_id "AT1G23510"; transcript_id "AT1G23510.2"; exon_number "2"; FPKM "0.0000000000"; frac "0.000000"; conf_lo "0.000000"; conf_hi "0.000000"; cov "0.000000";
Chr1	Cufflinks	exon	8342077	8342223	1	-	.	gene_id "AT1G23510"; transcript_id "AT1G23510.2"; exon_number "3"; FPKM "0.0000000000"; frac "0.000000"; conf_lo "0.000000"; conf_hi "0.000000"; cov "0.000000";
Chr1	Cufflinks	exon	8342348	8342743	1	-	.	gene_id "AT1G23510"; transcript_id "AT1G23510.2"; exon_number "4"; FPKM "0.0000000000"; frac "0.000000"; conf_lo "0.000000"; conf_hi "0.000000"; cov "0.000000";
Chr1	Cufflinks	transcript	8341449	8342796	1	-	.	gene_id "AT1G23510"; transcript_id "AT1G23510.1"; FPKM "0.0000000000"; frac "0.000000"; conf_lo "0.000000"; conf_hi "0.000000"; cov "0.000000"; full_read_support "no";
Chr1	Cufflinks	exon	8341449	8341753	1	-	.	gene_id "AT1G23510"; transcript_id "AT1G23510.1"; exon_number "1"; FPKM "0.0000000000"; frac "0.000000"; conf_lo "0.000000"; conf_hi "0.000000"; cov "0.000000";
Chr1	Cufflinks	exon	8341840	8341986	1	-	.	gene_id "AT1G23510"; transcript_id "AT1G23510.1"; exon_number "2"; FPKM "0.0000000000"; frac "0.000000"; conf_lo "0.000000"; conf_hi "0.000000"; cov "0.000000";
Chr1	Cufflinks	exon	8342077	8342223	1	-	.	gene_id "AT1G23510"; transcript_id "AT1G23510.1"; exon_number "3"; FPKM "0.0000000000"; frac "0.000000"; conf_lo "0.000000"; conf_hi "0.000000"; cov "0.000000";
Chr1	Cufflinks	exon	8342348	8342497	1	-	.	gene_id "AT1G23510"; transcript_id "AT1G23510.1"; exon_number "4"; FPKM "0.0000000000"; frac "0.000000"; conf_lo "0.000000"; conf_hi "0.000000"; cov "0.000000";
Chr1	Cufflinks	exon	8342584	8342796	1	-	.	gene_id "AT1G23510"; transcript_id "AT1G23510.1"; exon_number "5"; FPKM "0.0000000000"; frac "0.000000"; conf_lo "0.000000"; conf_hi "0.000000"; cov "0.000000";
Chr1	Cufflinks	transcript	8343424	8344839	1	-	.	gene_id "AT1G23520"; transcript_id "AT1G23520.1"; FPKM "0.0000000000"; frac "0.000000"; conf_lo "0.000000"; conf_hi "0.113258"; cov "0.000000"; full_read_support "no";
Chr1	Cufflinks	exon	8343424	8343879	1	-	.	gene_id "AT1G23520"; transcript_id "AT1G23520.1"; exon_number "1"; FPKM "0.0000000000"; frac "0.000000"; conf_lo "0.000000"; conf_hi "0.113258"; cov "0.000000";
Chr1	Cufflinks	exon	8343975	8344118	1	-	.	gene_id "AT1G23520"; transcript_id "AT1G23520.1"; exon_number "2"; FPKM "0.0000000000"; frac "0.000000"; conf_lo "0.000000"; conf_hi "0.113258"; cov "0.000000";
Chr1	Cufflinks	exon	8344218	8344496	1	-	.	gene_id "AT1G23520"; transcript_id "AT1G23520.1"; exon_number "3"; FPKM "0.0000000000"; frac "0.000000"; conf_lo "0.000000"; conf_hi "0.113258"; cov "0.000000";
Chr1	Cufflinks	exon	8344616	8344839	1	-	.	gene_id "AT1G23520"; transcript_id "AT1G23520.1"; exon_number "4"; FPKM "0.0000000000"; frac "0.000000"; conf_lo "0.000000"; conf_hi "0.113258"; cov "0.000000";
Chr1	Cufflinks	transcript	8343424	8344839	1000	-	.	gene_id "AT1G23520"; transcript_id "AT1G23520.2"; FPKM "0.0575171803"; frac "1.000000"; conf_lo "0.000000"; conf_hi "0.221774"; cov "0.332816"; full_read_support "no";
Chr1	Cufflinks	exon	8343424	8343879	1000	-	.	gene_id "AT1G23520"; transcript_id "AT1G23520.2"; exon_number "1"; FPKM "0.0575171803"; frac "1.000000"; conf_lo "0.000000"; conf_hi "0.221774"; cov "0.332816";
Chr1	Cufflinks	exon	8343989	8344118	1000	-	.	gene_id "AT1G23520"; transcript_id "AT1G23520.2"; exon_number "2"; FPKM "0.0575171803"; frac "1.000000"; conf_lo "0.000000"; conf_hi "0.221774"; cov "0.332816";
Chr1	Cufflinks	exon	8344218	8344496	1000	-	.	gene_id "AT1G23520"; transcript_id "AT1G23520.2"; exon_number "3"; FPKM "0.0575171803"; frac "1.000000"; conf_lo "0.000000"; conf_hi "0.221774"; cov "0.332816";
Chr1	Cufflinks	exon	8344616	8344839	1000	-	.	gene_id "AT1G23520"; transcript_id "AT1G23520.2"; exon_number "4"; FPKM "0.0575171803"; frac "1.000000"; conf_lo "0.000000"; conf_hi "0.221774"; cov "0.332816";
Chr1	Cufflinks	transcript	8345595	8346651	1000	+	.	gene_id "AT1G23530"; transcript_id "AT1G23530.1"; FPKM "2.7441943067"; frac "1.000000"; conf_lo "1.917571"; conf_hi "3.570818"; cov "16.038178"; full_read_support "yes";
Chr1	Cufflinks	exon	8345595	8346651	1000	+	.	gene_id "AT1G23530"; transcript_id "AT1G23530.1"; exon_number "1"; FPKM "2.7441943067"; frac "1.000000"; conf_lo "1.917571"; conf_hi "3.570818"; cov "16.038178";
Chr1	Cufflinks	transcript	8346827	8349786	1000	-	.	gene_id "AT1G23540"; transcript_id "AT1G23540.1"; FPKM "0.2959228746"; frac "1.000000"; conf_lo "0.124424"; conf_hi "0.467422"; cov "1.729618"; full_read_support "no";
Chr1	Cufflinks	exon	8346827	8347187	1000	-	.	gene_id "AT1G23540"; transcript_id "AT1G23540.1"; exon_number "1"; FPKM "0.2959228746"; frac "1.000000"; conf_lo "0.124424"; conf_hi "0.467422"; cov "1.729618";
Chr1	Cufflinks	exon	8347278	8347439	1000	-	.	gene_id "AT1G23540"; transcript_id "AT1G23540.1"; exon_number "2"; FPKM "0.2959228746"; frac "1.000000"; conf_lo "0.124424"; conf_hi "0.467422"; cov "1.729618";
Chr1	Cufflinks	exon	8347525	8347672	1000	-	.	gene_id "AT1G23540"; transcript_id "AT1G23540.1"; exon_number "3"; FPKM "0.2959228746"; frac "1.000000"; conf_lo "0.124424"; conf_hi "0.467422"; cov "1.729618";
Chr1	Cufflinks	exon	8347827	8347903	1000	-	.	gene_id "AT1G23540"; transcript_id "AT1G23540.1"; exon_number "4"; FPKM "0.2959228746"; frac "1.000000"; conf_lo "0.124424"; conf_hi "0.467422"; cov "1.729618";
Chr1	Cufflinks	exon	8347993	8348063	1000	-	.	gene_id "AT1G23540"; transcript_id "AT1G23540.1"; exon_number "5"; FPKM "0.2959228746"; frac "1.000000"; conf_lo "0.124424"; conf_hi "0.467422"; cov "1.729618";
Chr1	Cufflinks	exon	8348162	8348248	1000	-	.	gene_id "AT1G23540"; transcript_id "AT1G23540.1"; exon_number "6"; FPKM "0.2959228746"; frac "1.000000"; conf_lo "0.124424"; conf_hi "0.467422"; cov "1.729618";
Chr1	Cufflinks	exon	8348331	8348822	1000	-	.	gene_id "AT1G23540"; transcript_id "AT1G23540.1"; exon_number "7"; FPKM "0.2959228746"; frac "1.000000"; conf_lo "0.124424"; conf_hi "0.467422"; cov "1.729618";
Chr1	Cufflinks	exon	8348907	8349786	1000	-	.	gene_id "AT1G23540"; transcript_id "AT1G23540.1"; exon_number "8"; FPKM "0.2959228746"; frac "1.000000"; conf_lo "0.124424"; conf_hi "0.467422"; cov "1.729618";
Chr1	Cufflinks	transcript	8350793	8352791	1000	+	.	gene_id "CUFF.9197"; transcript_id "AT1G23550.1"; FPKM "4.5793111711"; frac "0.817392"; conf_lo "3.646647"; conf_hi "5.511976"; cov "26.746871"; full_read_support "yes";
Chr1	Cufflinks	exon	8350793	8351399	1000	+	.	gene_id "CUFF.9197"; transcript_id "AT1G23550.1"; exon_number "1"; FPKM "4.5793111711"; frac "0.817392"; conf_lo "3.646647"; conf_hi "5.511976"; cov "26.746871";
Chr1	Cufflinks	exon	8351579	8351817	1000	+	.	gene_id "CUFF.9197"; transcript_id "AT1G23550.1"; exon_number "2"; FPKM "4.5793111711"; frac "0.817392"; conf_lo "3.646647"; conf_hi "5.511976"; cov "26.746871";
Chr1	Cufflinks	exon	8351901	8352031	1000	+	.	gene_id "CUFF.9197"; transcript_id "AT1G23550.1"; exon_number "3"; FPKM "4.5793111711"; frac "0.817392"; conf_lo "3.646647"; conf_hi "5.511976"; cov "26.746871";
Chr1	Cufflinks	exon	8352119	8352253	1000	+	.	gene_id "CUFF.9197"; transcript_id "AT1G23550.1"; exon_number "4"; FPKM "4.5793111711"; frac "0.817392"; conf_lo "3.646647"; conf_hi "5.511976"; cov "26.746871";
Chr1	Cufflinks	exon	8352553	8352791	1000	+	.	gene_id "CUFF.9197"; transcript_id "AT1G23550.1"; exon_number "5"; FPKM "4.5793111711"; frac "0.817392"; conf_lo "3.646647"; conf_hi "5.511976"; cov "26.746871";
Chr1	Cufflinks	transcript	8352615	8354262	1	-	.	gene_id "CUFF.9198"; transcript_id "AT1G23560.1"; FPKM "0.0000000000"; frac "0.000000"; conf_lo "0.000000"; conf_hi "0.092784"; cov "0.000000"; full_read_support "yes";
Chr1	Cufflinks	exon	8352615	8353242	1	-	.	gene_id "CUFF.9198"; transcript_id "AT1G23560.1"; exon_number "1"; FPKM "0.0000000000"; frac "0.000000"; conf_lo "0.000000"; conf_hi "0.092784"; cov "0.000000";
Chr1	Cufflinks	exon	8353325	8353468	1	-	.	gene_id "CUFF.9198"; transcript_id "AT1G23560.1"; exon_number "2"; FPKM "0.0000000000"; frac "0.000000"; conf_lo "0.000000"; conf_hi "0.092784"; cov "0.000000";
Chr1	Cufflinks	exon	8353552	8353674	1	-	.	gene_id "CUFF.9198"; transcript_id "AT1G23560.1"; exon_number "3"; FPKM "0.0000000000"; frac "0.000000"; conf_lo "0.000000"; conf_hi "0.092784"; cov "0.000000";
Chr1	Cufflinks	exon	8353763	8353924	1	-	.	gene_id "CUFF.9198"; transcript_id "AT1G23560.1"; exon_number "4"; FPKM "0.0000000000"; frac "0.000000"; conf_lo "0.000000"; conf_hi "0.092784"; cov "0.000000";
Chr1	Cufflinks	exon	8354017	8354262	1	-	.	gene_id "CUFF.9198"; transcript_id "AT1G23560.1"; exon_number "5"; FPKM "0.0000000000"; frac "0.000000"; conf_lo "0.000000"; conf_hi "0.092784"; cov "0.000000";
Chr1	Cufflinks	transcript	8352615	8354515	1000	-	.	gene_id "CUFF.9198"; transcript_id "CUFF.9198.2"; FPKM "0.9945991663"; frac "0.182608"; conf_lo "0.565194"; conf_hi "1.424005"; cov "5.809261"; full_read_support "no";
Chr1	Cufflinks	exon	8352615	8353242	1000	-	.	gene_id "CUFF.9198"; transcript_id "CUFF.9198.2"; exon_number "1"; FPKM "0.9945991663"; frac "0.182608"; conf_lo "0.565194"; conf_hi "1.424005"; cov "5.809261";
Chr1	Cufflinks	exon	8353325	8353468	1000	-	.	gene_id "CUFF.9198"; transcript_id "CUFF.9198.2"; exon_number "2"; FPKM "0.9945991663"; frac "0.182608"; conf_lo "0.565194"; conf_hi "1.424005"; cov "5.809261";
Chr1	Cufflinks	exon	8353552	8353674	1000	-	.	gene_id "CUFF.9198"; transcript_id "CUFF.9198.2"; exon_number "3"; FPKM "0.9945991663"; frac "0.182608"; conf_lo "0.565194"; conf_hi "1.424005"; cov "5.809261";
Chr1	Cufflinks	exon	8353763	8353924	1000	-	.	gene_id "CUFF.9198"; transcript_id "CUFF.9198.2"; exon_number "4"; FPKM "0.9945991663"; frac "0.182608"; conf_lo "0.565194"; conf_hi "1.424005"; cov "5.809261";
Chr1	Cufflinks	exon	8354017	8354152	1000	-	.	gene_id "CUFF.9198"; transcript_id "CUFF.9198.2"; exon_number "5"; FPKM "0.9945991663"; frac "0.182608"; conf_lo "0.565194"; conf_hi "1.424005"; cov "5.809261";
Chr1	Cufflinks	exon	8354325	8354515	1000	-	.	gene_id "CUFF.9198"; transcript_id "CUFF.9198.2"; exon_number "6"; FPKM "0.9945991663"; frac "0.182608"; conf_lo "0.565194"; conf_hi "1.424005"; cov "5.809261";
Chr1	Cufflinks	transcript	8354806	8356364	1	-	.	gene_id "AT1G23570"; transcript_id "AT1G23570.2"; FPKM "0.0000000000"; frac "0.000000"; conf_lo "0.000000"; conf_hi "0.000000"; cov "0.000000"; full_read_support "no";
Chr1	Cufflinks	exon	8354806	8355491	1	-	.	gene_id "AT1G23570"; transcript_id "AT1G23570.2"; exon_number "1"; FPKM "0.0000000000"; frac "0.000000"; conf_lo "0.000000"; conf_hi "0.000000"; cov "0.000000";
Chr1	Cufflinks	exon	8355589	8355732	1	-	.	gene_id "AT1G23570"; transcript_id "AT1G23570.2"; exon_number "2"; FPKM "0.0000000000"; frac "0.000000"; conf_lo "0.000000"; conf_hi "0.000000"; cov "0.000000";
Chr1	Cufflinks	exon	8356053	8356232	1	-	.	gene_id "AT1G23570"; transcript_id "AT1G23570.2"; exon_number "3"; FPKM "0.0000000000"; frac "0.000000"; conf_lo "0.000000"; conf_hi "0.000000"; cov "0.000000";
Chr1	Cufflinks	exon	8356308	8356364	1	-	.	gene_id "AT1G23570"; transcript_id "AT1G23570.2"; exon_number "4"; FPKM "0.0000000000"; frac "0.000000"; conf_lo "0.000000"; conf_hi "0.000000"; cov "0.000000";
Chr1	Cufflinks	transcript	8354806	8356461	1	-	.	gene_id "AT1G23570"; transcript_id "AT1G23570.3"; FPKM "0.0000000000"; frac "0.000000"; conf_lo "0.000000"; conf_hi "0.000000"; cov "0.000000"; full_read_support "no";
Chr1	Cufflinks	exon	8354806	8355491	1	-	.	gene_id "AT1G23570"; transcript_id "AT1G23570.3"; exon_number "1"; FPKM "0.0000000000"; frac "0.000000"; conf_lo "0.000000"; conf_hi "0.000000"; cov "0.000000";
Chr1	Cufflinks	exon	8355589	8355938	1	-	.	gene_id "AT1G23570"; transcript_id "AT1G23570.3"; exon_number "2"; FPKM "0.0000000000"; frac "0.000000"; conf_lo "0.000000"; conf_hi "0.000000"; cov "0.000000";
Chr1	Cufflinks	exon	8356053	8356232	1	-	.	gene_id "AT1G23570"; transcript_id "AT1G23570.3"; exon_number "3"; FPKM "0.0000000000"; frac "0.000000"; conf_lo "0.000000"; conf_hi "0.000000"; cov "0.000000";
Chr1	Cufflinks	exon	8356308	8356461	1	-	.	gene_id "AT1G23570"; transcript_id "AT1G23570.3"; exon_number "4"; FPKM "0.0000000000"; frac "0.000000"; conf_lo "0.000000"; conf_hi "0.000000"; cov "0.000000";
Chr1	Cufflinks	transcript	8354966	8356461	1	-	.	gene_id "AT1G23570"; transcript_id "AT1G23570.1"; FPKM "0.0000000000"; frac "0.000000"; conf_lo "0.000000"; conf_hi "0.000000"; cov "0.000000"; full_read_support "no";
Chr1	Cufflinks	exon	8354966	8355491	1	-	.	gene_id "AT1G23570"; transcript_id "AT1G23570.1"; exon_number "1"; FPKM "0.0000000000"; frac "0.000000"; conf_lo "0.000000"; conf_hi "0.000000"; cov "0.000000";
Chr1	Cufflinks	exon	8355589	8355732	1	-	.	gene_id "AT1G23570"; transcript_id "AT1G23570.1"; exon_number "2"; FPKM "0.0000000000"; frac "0.000000"; conf_lo "0.000000"; conf_hi "0.000000"; cov "0.000000";
Chr1	Cufflinks	exon	8356059	8356232	1	-	.	gene_id "AT1G23570"; transcript_id "AT1G23570.1"; exon_number "3"; FPKM "0.0000000000"; frac "0.000000"; conf_lo "0.000000"; conf_hi "0.000000"; cov "0.000000";
Chr1	Cufflinks	exon	8356308	8356461	1	-	.	gene_id "AT1G23570"; transcript_id "AT1G23570.1"; exon_number "4"; FPKM "0.0000000000"; frac "0.000000"; conf_lo "0.000000"; conf_hi "0.000000"; cov "0.000000";
Chr1	Cufflinks	transcript	8357446	8358805	1	-	.	gene_id "AT1G23580"; transcript_id "AT1G23580.1"; FPKM "0.0000000000"; frac "0.000000"; conf_lo "0.000000"; conf_hi "0.000000"; cov "0.000000"; full_read_support "no";
Chr1	Cufflinks	exon	8357446	8357853	1	-	.	gene_id "AT1G23580"; transcript_id "AT1G23580.1"; exon_number "1"; FPKM "0.0000000000"; frac "0.000000"; conf_lo "0.000000"; conf_hi "0.000000"; cov "0.000000";
Chr1	Cufflinks	exon	8357949	8358092	1	-	.	gene_id "AT1G23580"; transcript_id "AT1G23580.1"; exon_number "2"; FPKM "0.0000000000"; frac "0.000000"; conf_lo "0.000000"; conf_hi "0.000000"; cov "0.000000";
Chr1	Cufflinks	exon	8358178	8358297	1	-	.	gene_id "AT1G23580"; transcript_id "AT1G23580.1"; exon_number "3"; FPKM "0.0000000000"; frac "0.000000"; conf_lo "0.000000"; conf_hi "0.000000"; cov "0.000000";
Chr1	Cufflinks	exon	8358401	8358571	1	-	.	gene_id "AT1G23580"; transcript_id "AT1G23580.1"; exon_number "4"; FPKM "0.0000000000"; frac "0.000000"; conf_lo "0.000000"; conf_hi "0.000000"; cov "0.000000";
Chr1	Cufflinks	exon	8358647	8358805	1	-	.	gene_id "AT1G23580"; transcript_id "AT1G23580.1"; exon_number "5"; FPKM "0.0000000000"; frac "0.000000"; conf_lo "0.000000"; conf_hi "0.000000"; cov "0.000000";
Chr1	Cufflinks	transcript	8359125	8360645	1	-	.	gene_id "AT1G23590"; transcript_id "AT1G23590.2"; FPKM "0.0000000000"; frac "0.000000"; conf_lo "0.000000"; conf_hi "0.000000"; cov "0.000000"; full_read_support "no";
Chr1	Cufflinks	exon	8359125	8359646	1	-	.	gene_id "AT1G23590"; transcript_id "AT1G23590.2"; exon_number "1"; FPKM "0.0000000000"; frac "0.000000"; conf_lo "0.000000"; conf_hi "0.000000"; cov "0.000000";
Chr1	Cufflinks	exon	8359740	8359883	1	-	.	gene_id "AT1G23590"; transcript_id "AT1G23590.2"; exon_number "2"; FPKM "0.0000000000"; frac "0.000000"; conf_lo "0.000000"; conf_hi "0.000000"; cov "0.000000";
Chr1	Cufflinks	exon	8359984	8360118	1	-	.	gene_id "AT1G23590"; transcript_id "AT1G23590.2"; exon_number "3"; FPKM "0.0000000000"; frac "0.000000"; conf_lo "0.000000"; conf_hi "0.000000"; cov "0.000000";
Chr1	Cufflinks	exon	8360221	8360645	1	-	.	gene_id "AT1G23590"; transcript_id "AT1G23590.2"; exon_number "4"; FPKM "0.0000000000"; frac "0.000000"; conf_lo "0.000000"; conf_hi "0.000000"; cov "0.000000";
Chr1	Cufflinks	transcript	8359125	8360645	1	-	.	gene_id "AT1G23590"; transcript_id "AT1G23590.1"; FPKM "0.0000000000"; frac "0.000000"; conf_lo "0.000000"; conf_hi "0.000000"; cov "0.000000"; full_read_support "no";
Chr1	Cufflinks	exon	8359125	8359646	1	-	.	gene_id "AT1G23590"; transcript_id "AT1G23590.1"; exon_number "1"; FPKM "0.0000000000"; frac "0.000000"; conf_lo "0.000000"; conf_hi "0.000000"; cov "0.000000";
Chr1	Cufflinks	exon	8359740	8359883	1	-	.	gene_id "AT1G23590"; transcript_id "AT1G23590.1"; exon_number "2"; FPKM "0.0000000000"; frac "0.000000"; conf_lo "0.000000"; conf_hi "0.000000"; cov "0.000000";
Chr1	Cufflinks	exon	8359984	8360118	1	-	.	gene_id "AT1G23590"; transcript_id "AT1G23590.1"; exon_number "3"; FPKM "0.0000000000"; frac "0.000000"; conf_lo "0.000000"; conf_hi "0.000000"; cov "0.000000";
Chr1	Cufflinks	exon	8360221	8360370	1	-	.	gene_id "AT1G23590"; transcript_id "AT1G23590.1"; exon_number "4"; FPKM "0.0000000000"; frac "0.000000"; conf_lo "0.000000"; conf_hi "0.000000"; cov "0.000000";
Chr1	Cufflinks	exon	8360504	8360645	1	-	.	gene_id "AT1G23590"; transcript_id "AT1G23590.1"; exon_number "5"; FPKM "0.0000000000"; frac "0.000000"; conf_lo "0.000000"; conf_hi "0.000000"; cov "0.000000";
Chr1	Cufflinks	transcript	8361004	8362485	1	-	.	gene_id "AT1G23600"; transcript_id "AT1G23600.2"; FPKM "0.0000000000"; frac "0.000000"; conf_lo "0.000000"; conf_hi "0.000000"; cov "0.000000"; full_read_support "no";
Chr1	Cufflinks	exon	8361004	8361515	1	-	.	gene_id "AT1G23600"; transcript_id "AT1G23600.2"; exon_number "1"; FPKM "0.0000000000"; frac "0.000000"; conf_lo "0.000000"; conf_hi "0.000000"; cov "0.000000";
Chr1	Cufflinks	exon	8361608	8361751	1	-	.	gene_id "AT1G23600"; transcript_id "AT1G23600.2"; exon_number "2"; FPKM "0.0000000000"; frac "0.000000"; conf_lo "0.000000"; conf_hi "0.000000"; cov "0.000000";
Chr1	Cufflinks	exon	8362072	8362224	1	-	.	gene_id "AT1G23600"; transcript_id "AT1G23600.2"; exon_number "3"; FPKM "0.0000000000"; frac "0.000000"; conf_lo "0.000000"; conf_hi "0.000000"; cov "0.000000";
Chr1	Cufflinks	exon	8362299	8362485	1	-	.	gene_id "AT1G23600"; transcript_id "AT1G23600.2"; exon_number "4"; FPKM "0.0000000000"; frac "0.000000"; conf_lo "0.000000"; conf_hi "0.000000"; cov "0.000000";
Chr1	Cufflinks	transcript	8361004	8362485	1	-	.	gene_id "AT1G23600"; transcript_id "AT1G23600.1"; FPKM "0.0000000000"; frac "0.000000"; conf_lo "0.000000"; conf_hi "0.000000"; cov "0.000000"; full_read_support "no";
Chr1	Cufflinks	exon	8361004	8361515	1	-	.	gene_id "AT1G23600"; transcript_id "AT1G23600.1"; exon_number "1"; FPKM "0.0000000000"; frac "0.000000"; conf_lo "0.000000"; conf_hi "0.000000"; cov "0.000000";
Chr1	Cufflinks	exon	8361608	8361751	1	-	.	gene_id "AT1G23600"; transcript_id "AT1G23600.1"; exon_number "2"; FPKM "0.0000000000"; frac "0.000000"; conf_lo "0.000000"; conf_hi "0.000000"; cov "0.000000";
Chr1	Cufflinks	exon	8361832	8361969	1	-	.	gene_id "AT1G23600"; transcript_id "AT1G23600.1"; exon_number "3"; FPKM "0.0000000000"; frac "0.000000"; conf_lo "0.000000"; conf_hi "0.000000"; cov "0.000000";
Chr1	Cufflinks	exon	8362072	8362224	1	-	.	gene_id "AT1G23600"; transcript_id "AT1G23600.1"; exon_number "4"; FPKM "0.0000000000"; frac "0.000000"; conf_lo "0.000000"; conf_hi "0.000000"; cov "0.000000";
Chr1	Cufflinks	exon	8362299	8362485	1	-	.	gene_id "AT1G23600"; transcript_id "AT1G23600.1"; exon_number "5"; FPKM "0.0000000000"; frac "0.000000"; conf_lo "0.000000"; conf_hi "0.000000"; cov "0.000000";
Chr1	Cufflinks	transcript	8362864	8363675	1	-	.	gene_id "AT1G23610"; transcript_id "AT1G23610.1"; FPKM "0.0000000000"; frac "0.000000"; conf_lo "0.000000"; conf_hi "0.000000"; cov "0.000000"; full_read_support "no";
Chr1	Cufflinks	exon	8362864	8363278	1	-	.	gene_id "AT1G23610"; transcript_id "AT1G23610.1"; exon_number "1"; FPKM "0.0000000000"; frac "0.000000"; conf_lo "0.000000"; conf_hi "0.000000"; cov "0.000000";
Chr1	Cufflinks	exon	8363361	8363450	1	-	.	gene_id "AT1G23610"; transcript_id "AT1G23610.1"; exon_number "2"; FPKM "0.0000000000"; frac "0.000000"; conf_lo "0.000000"; conf_hi "0.000000"; cov "0.000000";
Chr1	Cufflinks	exon	8363514	8363675	1	-	.	gene_id "AT1G23610"; transcript_id "AT1G23610.1"; exon_number "3"; FPKM "0.0000000000"; frac "0.000000"; conf_lo "0.000000"; conf_hi "0.000000"; cov "0.000000";
Chr1	Cufflinks	transcript	8364662	8366449	1	-	.	gene_id "AT1G23620"; transcript_id "AT1G23620.1"; FPKM "0.0000000000"; frac "0.000000"; conf_lo "0.000000"; conf_hi "0.000000"; cov "0.000000"; full_read_support "no";
Chr1	Cufflinks	exon	8364662	8366449	1	-	.	gene_id "AT1G23620"; transcript_id "AT1G23620.1"; exon_number "1"; FPKM "0.0000000000"; frac "0.000000"; conf_lo "0.000000"; conf_hi "0.000000"; cov "0.000000";
Chr1	Cufflinks	transcript	8367170	8370280	1	-	.	gene_id "AT1G23640"; transcript_id "AT1G23640.1"; FPKM "0.0000000000"; frac "0.000000"; conf_lo "0.000000"; conf_hi "0.000000"; cov "0.000000"; full_read_support "no";
Chr1	Cufflinks	exon	8367170	8367478	1	-	.	gene_id "AT1G23640"; transcript_id "AT1G23640.1"; exon_number "1"; FPKM "0.0000000000"; frac "0.000000"; conf_lo "0.000000"; conf_hi "0.000000"; cov "0.000000";
Chr1	Cufflinks	exon	8367578	8367721	1	-	.	gene_id "AT1G23640"; transcript_id "AT1G23640.1"; exon_number "2"; FPKM "0.0000000000"; frac "0.000000"; conf_lo "0.000000"; conf_hi "0.000000"; cov "0.000000";
Chr1	Cufflinks	exon	8367804	8367941	1	-	.	gene_id "AT1G23640"; transcript_id "AT1G23640.1"; exon_number "3"; FPKM "0.0000000000"; frac "0.000000"; conf_lo "0.000000"; conf_hi "0.000000"; cov "0.000000";
Chr1	Cufflinks	exon	8368063	8368206	1	-	.	gene_id "AT1G23640"; transcript_id "AT1G23640.1"; exon_number "4"; FPKM "0.0000000000"; frac "0.000000"; conf_lo "0.000000"; conf_hi "0.000000"; cov "0.000000";
Chr1	Cufflinks	exon	8368279	8368321	1	-	.	gene_id "AT1G23640"; transcript_id "AT1G23640.1"; exon_number "5"; FPKM "0.0000000000"; frac "0.000000"; conf_lo "0.000000"; conf_hi "0.000000"; cov "0.000000";
Chr1	Cufflinks	exon	8368480	8368523	1	-	.	gene_id "AT1G23640"; transcript_id "AT1G23640.1"; exon_number "6"; FPKM "0.0000000000"; frac "0.000000"; conf_lo "0.000000"; conf_hi "0.000000"; cov "0.000000";
Chr1	Cufflinks	exon	8369342	8369422	1	-	.	gene_id "AT1G23640"; transcript_id "AT1G23640.1"; exon_number "7"; FPKM "0.0000000000"; frac "0.000000"; conf_lo "0.000000"; conf_hi "0.000000"; cov "0.000000";
Chr1	Cufflinks	exon	8369547	8369690	1	-	.	gene_id "AT1G23640"; transcript_id "AT1G23640.1"; exon_number "8"; FPKM "0.0000000000"; frac "0.000000"; conf_lo "0.000000"; conf_hi "0.000000"; cov "0.000000";
Chr1	Cufflinks	exon	8369981	8370148	1	-	.	gene_id "AT1G23640"; transcript_id "AT1G23640.1"; exon_number "9"; FPKM "0.0000000000"; frac "0.000000"; conf_lo "0.000000"; conf_hi "0.000000"; cov "0.000000";
Chr1	Cufflinks	exon	8370221	8370280	1	-	.	gene_id "AT1G23640"; transcript_id "AT1G23640.1"; exon_number "10"; FPKM "0.0000000000"; frac "0.000000"; conf_lo "0.000000"; conf_hi "0.000000"; cov "0.000000";
Chr1	Cufflinks	transcript	8371020	8371106	1	-	.	gene_id "AT1G23650"; transcript_id "AT1G23650.1"; FPKM "0.0000000000"; frac "0.000000"; conf_lo "0.000000"; conf_hi "0.000000"; cov "0.000000"; full_read_support "no";
Chr1	Cufflinks	exon	8371020	8371106	1	-	.	gene_id "AT1G23650"; transcript_id "AT1G23650.1"; exon_number "1"; FPKM "0.0000000000"; frac "0.000000"; conf_lo "0.000000"; conf_hi "0.000000"; cov "0.000000";
Chr1	Cufflinks	transcript	8371609	8372845	1	-	.	gene_id "AT1G23660"; transcript_id "AT1G23660.1"; FPKM "0.0000000000"; frac "0.000000"; conf_lo "0.000000"; conf_hi "0.000000"; cov "0.000000"; full_read_support "no";
Chr1	Cufflinks	exon	8371609	8371917	1	-	.	gene_id "AT1G23660"; transcript_id "AT1G23660.1"; exon_number "1"; FPKM "0.0000000000"; frac "0.000000"; conf_lo "0.000000"; conf_hi "0.000000"; cov "0.000000";
Chr1	Cufflinks	exon	8372008	8372151	1	-	.	gene_id "AT1G23660"; transcript_id "AT1G23660.1"; exon_number "2"; FPKM "0.0000000000"; frac "0.000000"; conf_lo "0.000000"; conf_hi "0.000000"; cov "0.000000";
Chr1	Cufflinks	exon	8372244	8372381	1	-	.	gene_id "AT1G23660"; transcript_id "AT1G23660.1"; exon_number "3"; FPKM "0.0000000000"; frac "0.000000"; conf_lo "0.000000"; conf_hi "0.000000"; cov "0.000000";
Chr1	Cufflinks	exon	8372497	8372640	1	-	.	gene_id "AT1G23660"; transcript_id "AT1G23660.1"; exon_number "4"; FPKM "0.0000000000"; frac "0.000000"; conf_lo "0.000000"; conf_hi "0.000000"; cov "0.000000";
Chr1	Cufflinks	exon	8372713	8372845	1	-	.	gene_id "AT1G23660"; transcript_id "AT1G23660.1"; exon_number "5"; FPKM "0.0000000000"; frac "0.000000"; conf_lo "0.000000"; conf_hi "0.000000"; cov "0.000000";
Chr1	Cufflinks	transcript	8373282	8375897	1	-	.	gene_id "AT1G23670"; transcript_id "AT1G23670.1"; FPKM "0.0000000000"; frac "0.000000"; conf_lo "0.000000"; conf_hi "0.000000"; cov "0.000000"; full_read_support "no";
Chr1	Cufflinks	exon	8373282	8373721	1	-	.	gene_id "AT1G23670"; transcript_id "AT1G23670.1"; exon_number "1"; FPKM "0.0000000000"; frac "0.000000"; conf_lo "0.000000"; conf_hi "0.000000"; cov "0.000000";
Chr1	Cufflinks	exon	8373834	8373980	1	-	.	gene_id "AT1G23670"; transcript_id "AT1G23670.1"; exon_number "2"; FPKM "0.0000000000"; frac "0.000000"; conf_lo "0.000000"; conf_hi "0.000000"; cov "0.000000";
Chr1	Cufflinks	exon	8375530	8375676	1	-	.	gene_id "AT1G23670"; transcript_id "AT1G23670.1"; exon_number "3"; FPKM "0.0000000000"; frac "0.000000"; conf_lo "0.000000"; conf_hi "0.000000"; cov "0.000000";
Chr1	Cufflinks	exon	8375757	8375897	1	-	.	gene_id "AT1G23670"; transcript_id "AT1G23670.1"; exon_number "4"; FPKM "0.0000000000"; frac "0.000000"; conf_lo "0.000000"; conf_hi "0.000000"; cov "0.000000";
Chr1	Cufflinks	transcript	8373286	8375868	1	-	.	gene_id "AT1G23670"; transcript_id "AT1G23670.2"; FPKM "0.0000000000"; frac "0.000000"; conf_lo "0.000000"; conf_hi "0.000000"; cov "0.000000"; full_read_support "no";
Chr1	Cufflinks	exon	8373286	8373721	1	-	.	gene_id "AT1G23670"; transcript_id "AT1G23670.2"; exon_number "1"; FPKM "0.0000000000"; frac "0.000000"; conf_lo "0.000000"; conf_hi "0.000000"; cov "0.000000";
Chr1	Cufflinks	exon	8373834	8373980	1	-	.	gene_id "AT1G23670"; transcript_id "AT1G23670.2"; exon_number "2"; FPKM "0.0000000000"; frac "0.000000"; conf_lo "0.000000"; conf_hi "0.000000"; cov "0.000000";
Chr1	Cufflinks	exon	8374068	8374202	1	-	.	gene_id "AT1G23670"; transcript_id "AT1G23670.2"; exon_number "3"; FPKM "0.0000000000"; frac "0.000000"; conf_lo "0.000000"; conf_hi "0.000000"; cov "0.000000";
Chr1	Cufflinks	exon	8375530	8375676	1	-	.	gene_id "AT1G23670"; transcript_id "AT1G23670.2"; exon_number "4"; FPKM "0.0000000000"; frac "0.000000"; conf_lo "0.000000"; conf_hi "0.000000"; cov "0.000000";
Chr1	Cufflinks	exon	8375757	8375868	1	-	.	gene_id "AT1G23670"; transcript_id "AT1G23670.2"; exon_number "5"; FPKM "0.0000000000"; frac "0.000000"; conf_lo "0.000000"; conf_hi "0.000000"; cov "0.000000";
Chr1	Cufflinks	transcript	8376687	8377156	1	-	.	gene_id "AT1G23680"; transcript_id "AT1G23680.1"; FPKM "0.0000000000"; frac "0.000000"; conf_lo "0.000000"; conf_hi "0.000000"; cov "0.000000"; full_read_support "no";
Chr1	Cufflinks	exon	8376687	8376928	1	-	.	gene_id "AT1G23680"; transcript_id "AT1G23680.1"; exon_number "1"; FPKM "0.0000000000"; frac "0.000000"; conf_lo "0.000000"; conf_hi "0.000000"; cov "0.000000";
Chr1	Cufflinks	exon	8376959	8377094	1	-	.	gene_id "AT1G23680"; transcript_id "AT1G23680.1"; exon_number "2"; FPKM "0.0000000000"; frac "0.000000"; conf_lo "0.000000"; conf_hi "0.000000"; cov "0.000000";
Chr1	Cufflinks	exon	8377136	8377156	1	-	.	gene_id "AT1G23680"; transcript_id "AT1G23680.1"; exon_number "3"; FPKM "0.0000000000"; frac "0.000000"; conf_lo "0.000000"; conf_hi "0.000000"; cov "0.000000";
Chr1	Cufflinks	transcript	8377262	8378769	1	-	.	gene_id "AT1G23690"; transcript_id "AT1G23690.3"; FPKM "0.0000000000"; frac "0.000000"; conf_lo "0.000000"; conf_hi "0.000000"; cov "0.000000"; full_read_support "no";
Chr1	Cufflinks	exon	8377262	8377741	1	-	.	gene_id "AT1G23690"; transcript_id "AT1G23690.3"; exon_number "1"; FPKM "0.0000000000"; frac "0.000000"; conf_lo "0.000000"; conf_hi "0.000000"; cov "0.000000";
Chr1	Cufflinks	exon	8378066	8378206	1	-	.	gene_id "AT1G23690"; transcript_id "AT1G23690.3"; exon_number "2"; FPKM "0.0000000000"; frac "0.000000"; conf_lo "0.000000"; conf_hi "0.000000"; cov "0.000000";
Chr1	Cufflinks	exon	8378301	8378465	1	-	.	gene_id "AT1G23690"; transcript_id "AT1G23690.3"; exon_number "3"; FPKM "0.0000000000"; frac "0.000000"; conf_lo "0.000000"; conf_hi "0.000000"; cov "0.000000";
Chr1	Cufflinks	exon	8378572	8378769	1	-	.	gene_id "AT1G23690"; transcript_id "AT1G23690.3"; exon_number "4"; FPKM "0.0000000000"; frac "0.000000"; conf_lo "0.000000"; conf_hi "0.000000"; cov "0.000000";
Chr1	Cufflinks	transcript	8377262	8378769	1	-	.	gene_id "AT1G23690"; transcript_id "AT1G23690.2"; FPKM "0.0000000000"; frac "0.000000"; conf_lo "0.000000"; conf_hi "0.000000"; cov "0.000000"; full_read_support "no";
Chr1	Cufflinks	exon	8377262	8377741	1	-	.	gene_id "AT1G23690"; transcript_id "AT1G23690.2"; exon_number "1"; FPKM "0.0000000000"; frac "0.000000"; conf_lo "0.000000"; conf_hi "0.000000"; cov "0.000000";
Chr1	Cufflinks	exon	8377836	8377979	1	-	.	gene_id "AT1G23690"; transcript_id "AT1G23690.2"; exon_number "2"; FPKM "0.0000000000"; frac "0.000000"; conf_lo "0.000000"; conf_hi "0.000000"; cov "0.000000";
Chr1	Cufflinks	exon	8378066	8378191	1	-	.	gene_id "AT1G23690"; transcript_id "AT1G23690.2"; exon_number "3"; FPKM "0.0000000000"; frac "0.000000"; conf_lo "0.000000"; conf_hi "0.000000"; cov "0.000000";
Chr1	Cufflinks	exon	8378301	8378465	1	-	.	gene_id "AT1G23690"; transcript_id "AT1G23690.2"; exon_number "4"; FPKM "0.0000000000"; frac "0.000000"; conf_lo "0.000000"; conf_hi "0.000000"; cov "0.000000";
Chr1	Cufflinks	exon	8378572	8378769	1	-	.	gene_id "AT1G23690"; transcript_id "AT1G23690.2"; exon_number "5"; FPKM "0.0000000000"; frac "0.000000"; conf_lo "0.000000"; conf_hi "0.000000"; cov "0.000000";
Chr1	Cufflinks	transcript	8377262	8378769	1	-	.	gene_id "AT1G23690"; transcript_id "AT1G23690.1"; FPKM "0.0000000000"; frac "0.000000"; conf_lo "0.000000"; conf_hi "0.000000"; cov "0.000000"; full_read_support "no";
Chr1	Cufflinks	exon	8377262	8377741	1	-	.	gene_id "AT1G23690"; transcript_id "AT1G23690.1"; exon_number "1"; FPKM "0.0000000000"; frac "0.000000"; conf_lo "0.000000"; conf_hi "0.000000"; cov "0.000000";
Chr1	Cufflinks	exon	8377836	8377979	1	-	.	gene_id "AT1G23690"; transcript_id "AT1G23690.1"; exon_number "2"; FPKM "0.0000000000"; frac "0.000000"; conf_lo "0.000000"; conf_hi "0.000000"; cov "0.000000";
Chr1	Cufflinks	exon	8378066	8378206	1	-	.	gene_id "AT1G23690"; transcript_id "AT1G23690.1"; exon_number "3"; FPKM "0.0000000000"; frac "0.000000"; conf_lo "0.000000"; conf_hi "0.000000"; cov "0.000000";
Chr1	Cufflinks	exon	8378301	8378465	1	-	.	gene_id "AT1G23690"; transcript_id "AT1G23690.1"; exon_number "4"; FPKM "0.0000000000"; frac "0.000000"; conf_lo "0.000000"; conf_hi "0.000000"; cov "0.000000";
Chr1	Cufflinks	exon	8378572	8378769	1	-	.	gene_id "AT1G23690"; transcript_id "AT1G23690.1"; exon_number "5"; FPKM "0.0000000000"; frac "0.000000"; conf_lo "0.000000"; conf_hi "0.000000"; cov "0.000000";
Chr1	Cufflinks	transcript	8379454	8381965	1	-	.	gene_id "AT1G23700"; transcript_id "AT1G23700.1"; FPKM "0.0000000000"; frac "0.000000"; conf_lo "0.000000"; conf_hi "0.000000"; cov "0.000000"; full_read_support "no";
Chr1	Cufflinks	exon	8379454	8379532	1	-	.	gene_id "AT1G23700"; transcript_id "AT1G23700.1"; exon_number "1"; FPKM "0.0000000000"; frac "0.000000"; conf_lo "0.000000"; conf_hi "0.000000"; cov "0.000000";
Chr1	Cufflinks	exon	8379617	8379777	1	-	.	gene_id "AT1G23700"; transcript_id "AT1G23700.1"; exon_number "2"; FPKM "0.0000000000"; frac "0.000000"; conf_lo "0.000000"; conf_hi "0.000000"; cov "0.000000";
Chr1	Cufflinks	exon	8379871	8379987	1	-	.	gene_id "AT1G23700"; transcript_id "AT1G23700.1"; exon_number "3"; FPKM "0.0000000000"; frac "0.000000"; conf_lo "0.000000"; conf_hi "0.000000"; cov "0.000000";
Chr1	Cufflinks	exon	8380110	8380226	1	-	.	gene_id "AT1G23700"; transcript_id "AT1G23700.1"; exon_number "4"; FPKM "0.0000000000"; frac "0.000000"; conf_lo "0.000000"; conf_hi "0.000000"; cov "0.000000";
Chr1	Cufflinks	exon	8380411	8380467	1	-	.	gene_id "AT1G23700"; transcript_id "AT1G23700.1"; exon_number "5"; FPKM "0.0000000000"; frac "0.000000"; conf_lo "0.000000"; conf_hi "0.000000"; cov "0.000000";
Chr1	Cufflinks	exon	8380548	8380718	1	-	.	gene_id "AT1G23700"; transcript_id "AT1G23700.1"; exon_number "6"; FPKM "0.0000000000"; frac "0.000000"; conf_lo "0.000000"; conf_hi "0.000000"; cov "0.000000";
Chr1	Cufflinks	exon	8380801	8380866	1	-	.	gene_id "AT1G23700"; transcript_id "AT1G23700.1"; exon_number "7"; FPKM "0.0000000000"; frac "0.000000"; conf_lo "0.000000"; conf_hi "0.000000"; cov "0.000000";
Chr1	Cufflinks	exon	8380967	8381030	1	-	.	gene_id "AT1G23700"; transcript_id "AT1G23700.1"; exon_number "8"; FPKM "0.0000000000"; frac "0.000000"; conf_lo "0.000000"; conf_hi "0.000000"; cov "0.000000";
Chr1	Cufflinks	exon	8381120	8381167	1	-	.	gene_id "AT1G23700"; transcript_id "AT1G23700.1"; exon_number "9"; FPKM "0.0000000000"; frac "0.000000"; conf_lo "0.000000"; conf_hi "0.000000"; cov "0.000000";
Chr1	Cufflinks	exon	8381252	8381382	1	-	.	gene_id "AT1G23700"; transcript_id "AT1G23700.1"; exon_number "10"; FPKM "0.0000000000"; frac "0.000000"; conf_lo "0.000000"; conf_hi "0.000000"; cov "0.000000";
Chr1	Cufflinks	exon	8381464	8381718	1	-	.	gene_id "AT1G23700"; transcript_id "AT1G23700.1"; exon_number "11"; FPKM "0.0000000000"; frac "0.000000"; conf_lo "0.000000"; conf_hi "0.000000"; cov "0.000000";
Chr1	Cufflinks	exon	8381810	8381965	1	-	.	gene_id "AT1G23700"; transcript_id "AT1G23700.1"; exon_number "12"; FPKM "0.0000000000"; frac "0.000000"; conf_lo "0.000000"; conf_hi "0.000000"; cov "0.000000";
Chr1	Cufflinks	transcript	8385251	8386426	1000	+	.	gene_id "AT1G23710"; transcript_id "AT1G23710.1"; FPKM "10.4815708616"; frac "1.000000"; conf_lo "8.919852"; conf_hi "12.043290"; cov "61.189451"; full_read_support "yes";
Chr1	Cufflinks	exon	8385251	8386426	1000	+	.	gene_id "AT1G23710"; transcript_id "AT1G23710.1"; exon_number "1"; FPKM "10.4815708616"; frac "1.000000"; conf_lo "8.919852"; conf_hi "12.043290"; cov "61.189451";
Chr1	Cufflinks	transcript	8388655	8391540	1000	+	.	gene_id "AT1G23720"; transcript_id "AT1G23720.1"; FPKM "1.3932195823"; frac "1.000000"; conf_lo "1.058276"; conf_hi "1.728163"; cov "8.136434"; full_read_support "yes";
Chr1	Cufflinks	exon	8388655	8391540	1000	+	.	gene_id "AT1G23720"; transcript_id "AT1G23720.1"; exon_number "1"; FPKM "1.3932195823"; frac "1.000000"; conf_lo "1.058276"; conf_hi "1.728163"; cov "8.136434";
Chr1	Cufflinks	transcript	8393187	8393330	1	+	.	gene_id "AT1G23724"; transcript_id "AT1G23724.1"; FPKM "0.0000000000"; frac "0.000000"; conf_lo "0.000000"; conf_hi "0.000000"; cov "0.000000"; full_read_support "no";
Chr1	Cufflinks	exon	8393187	8393330	1	+	.	gene_id "AT1G23724"; transcript_id "AT1G23724.1"; exon_number "1"; FPKM "0.0000000000"; frac "0.000000"; conf_lo "0.000000"; conf_hi "0.000000"; cov "0.000000";
Chr1	Cufflinks	transcript	8395557	8398144	1	+	.	gene_id "CUFF.9199"; transcript_id "AT1G23730.1"; FPKM "0.0000000000"; frac "0.000000"; conf_lo "0.000000"; conf_hi "0.128417"; cov "0.000000"; full_read_support "yes";
Chr1	Cufflinks	exon	8395557	8395643	1	+	.	gene_id "CUFF.9199"; transcript_id "AT1G23730.1"; exon_number "1"; FPKM "0.0000000000"; frac "0.000000"; conf_lo "0.000000"; conf_hi "0.128417"; cov "0.000000";
Chr1	Cufflinks	exon	8395963	8396017	1	+	.	gene_id "CUFF.9199"; transcript_id "AT1G23730.1"; exon_number "2"; FPKM "0.0000000000"; frac "0.000000"; conf_lo "0.000000"; conf_hi "0.128417"; cov "0.000000";
Chr1	Cufflinks	exon	8396266	8396406	1	+	.	gene_id "CUFF.9199"; transcript_id "AT1G23730.1"; exon_number "3"; FPKM "0.0000000000"; frac "0.000000"; conf_lo "0.000000"; conf_hi "0.128417"; cov "0.000000";
Chr1	Cufflinks	exon	8396679	8396727	1	+	.	gene_id "CUFF.9199"; transcript_id "AT1G23730.1"; exon_number "4"; FPKM "0.0000000000"; frac "0.000000"; conf_lo "0.000000"; conf_hi "0.128417"; cov "0.000000";
Chr1	Cufflinks	exon	8396965	8397081	1	+	.	gene_id "CUFF.9199"; transcript_id "AT1G23730.1"; exon_number "5"; FPKM "0.0000000000"; frac "0.000000"; conf_lo "0.000000"; conf_hi "0.128417"; cov "0.000000";
Chr1	Cufflinks	exon	8397197	8397250	1	+	.	gene_id "CUFF.9199"; transcript_id "AT1G23730.1"; exon_number "6"; FPKM "0.0000000000"; frac "0.000000"; conf_lo "0.000000"; conf_hi "0.128417"; cov "0.000000";
Chr1	Cufflinks	exon	8397466	8397554	1	+	.	gene_id "CUFF.9199"; transcript_id "AT1G23730.1"; exon_number "7"; FPKM "0.0000000000"; frac "0.000000"; conf_lo "0.000000"; conf_hi "0.128417"; cov "0.000000";
Chr1	Cufflinks	exon	8397642	8397747	1	+	.	gene_id "CUFF.9199"; transcript_id "AT1G23730.1"; exon_number "8"; FPKM "0.0000000000"; frac "0.000000"; conf_lo "0.000000"; conf_hi "0.128417"; cov "0.000000";
Chr1	Cufflinks	exon	8397847	8398144	1	+	.	gene_id "CUFF.9199"; transcript_id "AT1G23730.1"; exon_number "9"; FPKM "0.0000000000"; frac "0.000000"; conf_lo "0.000000"; conf_hi "0.128417"; cov "0.000000";
Chr1	Cufflinks	transcript	8398115	8399749	1000	-	.	gene_id "CUFF.9200"; transcript_id "AT1G23740.1"; FPKM "24.9853863372"; frac "1.000000"; conf_lo "22.646313"; conf_hi "27.324459"; cov "145.900738"; full_read_support "yes";
Chr1	Cufflinks	exon	8398115	8398510	1000	-	.	gene_id "CUFF.9200"; transcript_id "AT1G23740.1"; exon_number "1"; FPKM "24.9853863372"; frac "1.000000"; conf_lo "22.646313"; conf_hi "27.324459"; cov "145.900738";
Chr1	Cufflinks	exon	8398600	8398759	1000	-	.	gene_id "CUFF.9200"; transcript_id "AT1G23740.1"; exon_number "2"; FPKM "24.9853863372"; frac "1.000000"; conf_lo "22.646313"; conf_hi "27.324459"; cov "145.900738";
Chr1	Cufflinks	exon	8398839	8399162	1000	-	.	gene_id "CUFF.9200"; transcript_id "AT1G23740.1"; exon_number "3"; FPKM "24.9853863372"; frac "1.000000"; conf_lo "22.646313"; conf_hi "27.324459"; cov "145.900738";
Chr1	Cufflinks	exon	8399246	8399749	1000	-	.	gene_id "CUFF.9200"; transcript_id "AT1G23740.1"; exon_number "4"; FPKM "24.9853863372"; frac "1.000000"; conf_lo "22.646313"; conf_hi "27.324459"; cov "145.900738";
Chr1	Cufflinks	transcript	8400151	8401487	1000	+	.	gene_id "AT1G23750"; transcript_id "AT1G23750.1"; FPKM "7.4642559667"; frac "1.000000"; conf_lo "5.876116"; conf_hi "9.052396"; cov "43.593248"; full_read_support "yes";
Chr1	Cufflinks	exon	8400151	8400247	1000	+	.	gene_id "AT1G23750"; transcript_id "AT1G23750.1"; exon_number "1"; FPKM "7.4642559667"; frac "1.000000"; conf_lo "5.876116"; conf_hi "9.052396"; cov "43.593248";
Chr1	Cufflinks	exon	8400622	8400863	1000	+	.	gene_id "AT1G23750"; transcript_id "AT1G23750.1"; exon_number "2"; FPKM "7.4642559667"; frac "1.000000"; conf_lo "5.876116"; conf_hi "9.052396"; cov "43.593248";
Chr1	Cufflinks	exon	8400984	8401487	1000	+	.	gene_id "AT1G23750"; transcript_id "AT1G23750.1"; exon_number "3"; FPKM "7.4642559667"; frac "1.000000"; conf_lo "5.876116"; conf_hi "9.052396"; cov "43.593248";
Chr1	Cufflinks	transcript	8402046	8404301	1000	+	.	gene_id "AT1G23760"; transcript_id "AT1G23760.1"; FPKM "0.4004982382"; frac "1.000000"; conf_lo "0.191782"; conf_hi "0.609214"; cov "2.340843"; full_read_support "no";
Chr1	Cufflinks	exon	8402046	8402192	1000	+	.	gene_id "AT1G23760"; transcript_id "AT1G23760.1"; exon_number "1"; FPKM "0.4004982382"; frac "1.000000"; conf_lo "0.191782"; conf_hi "0.609214"; cov "2.340843";
Chr1	Cufflinks	exon	8402330	8404301	1000	+	.	gene_id "AT1G23760"; transcript_id "AT1G23760.1"; exon_number "2"; FPKM "0.4004982382"; frac "1.000000"; conf_lo "0.191782"; conf_hi "0.609214"; cov "2.340843";
Chr1	Cufflinks	transcript	8405214	8406266	1	-	.	gene_id "CUFF.9201"; transcript_id "AT1G23770.1"; FPKM "0.0000000000"; frac "0.000000"; conf_lo "0.000000"; conf_hi "0.119870"; cov "0.000000"; full_read_support "yes";
Chr1	Cufflinks	exon	8405214	8406266	1	-	.	gene_id "CUFF.9201"; transcript_id "AT1G23770.1"; exon_number "1"; FPKM "0.0000000000"; frac "0.000000"; conf_lo "0.000000"; conf_hi "0.119870"; cov "0.000000";
Chr1	Cufflinks	transcript	8406686	8408525	1000	-	.	gene_id "CUFF.9201"; transcript_id "AT1G23780.1"; FPKM "15.3665199111"; frac "1.000000"; conf_lo "13.830071"; conf_hi "16.902969"; cov "89.705117"; full_read_support "yes";
Chr1	Cufflinks	exon	8406686	8408525	1000	-	.	gene_id "CUFF.9201"; transcript_id "AT1G23780.1"; exon_number "1"; FPKM "15.3665199111"; frac "1.000000"; conf_lo "13.830071"; conf_hi "16.902969"; cov "89.705117";
Chr1	Cufflinks	transcript	8409963	8412041	1000	+	.	gene_id "AT1G23790"; transcript_id "AT1G23790.1"; FPKM "1.7891123188"; frac "0.185185"; conf_lo "1.302495"; conf_hi "2.275730"; cov "10.444222"; full_read_support "yes";
Chr1	Cufflinks	exon	8409963	8410830	1000	+	.	gene_id "AT1G23790"; transcript_id "AT1G23790.1"; exon_number "1"; FPKM "1.7891123188"; frac "0.185185"; conf_lo "1.302495"; conf_hi "2.275730"; cov "10.444222";
Chr1	Cufflinks	exon	8410906	8411073	1000	+	.	gene_id "AT1G23790"; transcript_id "AT1G23790.1"; exon_number "2"; FPKM "1.7891123188"; frac "0.185185"; conf_lo "1.302495"; conf_hi "2.275730"; cov "10.444222";
Chr1	Cufflinks	exon	8411165	8411256	1000	+	.	gene_id "AT1G23790"; transcript_id "AT1G23790.1"; exon_number "3"; FPKM "1.7891123188"; frac "0.185185"; conf_lo "1.302495"; conf_hi "2.275730"; cov "10.444222";
Chr1	Cufflinks	exon	8411353	8412041	1000	+	.	gene_id "AT1G23790"; transcript_id "AT1G23790.1"; exon_number "4"; FPKM "1.7891123188"; frac "0.185185"; conf_lo "1.302495"; conf_hi "2.275730"; cov "10.444222";
Chr1	Cufflinks	transcript	8411984	8414950	164	-	.	gene_id "CUFF.9202"; transcript_id "CUFF.9202.1"; FPKM "1.0603840958"; frac "0.128181"; conf_lo "0.640194"; conf_hi "1.480574"; cov "6.190157"; full_read_support "no";
Chr1	Cufflinks	exon	8411984	8412511	164	-	.	gene_id "CUFF.9202"; transcript_id "CUFF.9202.1"; exon_number "1"; FPKM "1.0603840958"; frac "0.128181"; conf_lo "0.640194"; conf_hi "1.480574"; cov "6.190157";
Chr1	Cufflinks	exon	8412598	8412663	164	-	.	gene_id "CUFF.9202"; transcript_id "CUFF.9202.1"; exon_number "2"; FPKM "1.0603840958"; frac "0.128181"; conf_lo "0.640194"; conf_hi "1.480574"; cov "6.190157";
Chr1	Cufflinks	exon	8412738	8412872	164	-	.	gene_id "CUFF.9202"; transcript_id "CUFF.9202.1"; exon_number "3"; FPKM "1.0603840958"; frac "0.128181"; conf_lo "0.640194"; conf_hi "1.480574"; cov "6.190157";
Chr1	Cufflinks	exon	8412965	8413101	164	-	.	gene_id "CUFF.9202"; transcript_id "CUFF.9202.1"; exon_number "4"; FPKM "1.0603840958"; frac "0.128181"; conf_lo "0.640194"; conf_hi "1.480574"; cov "6.190157";
Chr1	Cufflinks	exon	8413175	8413348	164	-	.	gene_id "CUFF.9202"; transcript_id "CUFF.9202.1"; exon_number "5"; FPKM "1.0603840958"; frac "0.128181"; conf_lo "0.640194"; conf_hi "1.480574"; cov "6.190157";
Chr1	Cufflinks	exon	8413440	8413529	164	-	.	gene_id "CUFF.9202"; transcript_id "CUFF.9202.1"; exon_number "6"; FPKM "1.0603840958"; frac "0.128181"; conf_lo "0.640194"; conf_hi "1.480574"; cov "6.190157";
Chr1	Cufflinks	exon	8413608	8413837	164	-	.	gene_id "CUFF.9202"; transcript_id "CUFF.9202.1"; exon_number "7"; FPKM "1.0603840958"; frac "0.128181"; conf_lo "0.640194"; conf_hi "1.480574"; cov "6.190157";
Chr1	Cufflinks	exon	8413933	8414313	164	-	.	gene_id "CUFF.9202"; transcript_id "CUFF.9202.1"; exon_number "8"; FPKM "1.0603840958"; frac "0.128181"; conf_lo "0.640194"; conf_hi "1.480574"; cov "6.190157";
Chr1	Cufflinks	exon	8414387	8414512	164	-	.	gene_id "CUFF.9202"; transcript_id "CUFF.9202.1"; exon_number "9"; FPKM "1.0603840958"; frac "0.128181"; conf_lo "0.640194"; conf_hi "1.480574"; cov "6.190157";
Chr1	Cufflinks	exon	8414729	8414950	164	-	.	gene_id "CUFF.9202"; transcript_id "CUFF.9202.1"; exon_number "10"; FPKM "1.0603840958"; frac "0.128181"; conf_lo "0.640194"; conf_hi "1.480574"; cov "6.190157";
Chr1	Cufflinks	transcript	8412051	8414879	1000	-	.	gene_id "CUFF.9202"; transcript_id "AT1G23800.1"; FPKM "6.4351441266"; frac "0.686634"; conf_lo "5.459563"; conf_hi "7.410725"; cov "37.566155"; full_read_support "yes";
Chr1	Cufflinks	exon	8412051	8412511	1000	-	.	gene_id "CUFF.9202"; transcript_id "AT1G23800.1"; exon_number "1"; FPKM "6.4351441266"; frac "0.686634"; conf_lo "5.459563"; conf_hi "7.410725"; cov "37.566155";
Chr1	Cufflinks	exon	8412598	8412659	1000	-	.	gene_id "CUFF.9202"; transcript_id "AT1G23800.1"; exon_number "2"; FPKM "6.4351441266"; frac "0.686634"; conf_lo "5.459563"; conf_hi "7.410725"; cov "37.566155";
Chr1	Cufflinks	exon	8412734	8412871	1000	-	.	gene_id "CUFF.9202"; transcript_id "AT1G23800.1"; exon_number "3"; FPKM "6.4351441266"; frac "0.686634"; conf_lo "5.459563"; conf_hi "7.410725"; cov "37.566155";
Chr1	Cufflinks	exon	8412964	8413101	1000	-	.	gene_id "CUFF.9202"; transcript_id "AT1G23800.1"; exon_number "4"; FPKM "6.4351441266"; frac "0.686634"; conf_lo "5.459563"; conf_hi "7.410725"; cov "37.566155";
Chr1	Cufflinks	exon	8413175	8413348	1000	-	.	gene_id "CUFF.9202"; transcript_id "AT1G23800.1"; exon_number "5"; FPKM "6.4351441266"; frac "0.686634"; conf_lo "5.459563"; conf_hi "7.410725"; cov "37.566155";
Chr1	Cufflinks	exon	8413440	8413529	1000	-	.	gene_id "CUFF.9202"; transcript_id "AT1G23800.1"; exon_number "6"; FPKM "6.4351441266"; frac "0.686634"; conf_lo "5.459563"; conf_hi "7.410725"; cov "37.566155";
Chr1	Cufflinks	exon	8413608	8413837	1000	-	.	gene_id "CUFF.9202"; transcript_id "AT1G23800.1"; exon_number "7"; FPKM "6.4351441266"; frac "0.686634"; conf_lo "5.459563"; conf_hi "7.410725"; cov "37.566155";
Chr1	Cufflinks	exon	8413933	8414086	1000	-	.	gene_id "CUFF.9202"; transcript_id "AT1G23800.1"; exon_number "8"; FPKM "6.4351441266"; frac "0.686634"; conf_lo "5.459563"; conf_hi "7.410725"; cov "37.566155";
Chr1	Cufflinks	exon	8414171	8414313	1000	-	.	gene_id "CUFF.9202"; transcript_id "AT1G23800.1"; exon_number "9"; FPKM "6.4351441266"; frac "0.686634"; conf_lo "5.459563"; conf_hi "7.410725"; cov "37.566155";
Chr1	Cufflinks	exon	8414387	8414512	1000	-	.	gene_id "CUFF.9202"; transcript_id "AT1G23800.1"; exon_number "10"; FPKM "6.4351441266"; frac "0.686634"; conf_lo "5.459563"; conf_hi "7.410725"; cov "37.566155";
Chr1	Cufflinks	exon	8414729	8414879	1000	-	.	gene_id "CUFF.9202"; transcript_id "AT1G23800.1"; exon_number "11"; FPKM "6.4351441266"; frac "0.686634"; conf_lo "5.459563"; conf_hi "7.410725"; cov "37.566155";
Chr1	Cufflinks	transcript	8417495	8418566	1	+	.	gene_id "AT1G23810"; transcript_id "AT1G23810.1"; FPKM "0.0000000000"; frac "0.000000"; conf_lo "0.000000"; conf_hi "0.000000"; cov "0.000000"; full_read_support "no";
Chr1	Cufflinks	exon	8417495	8417637	1	+	.	gene_id "AT1G23810"; transcript_id "AT1G23810.1"; exon_number "1"; FPKM "0.0000000000"; frac "0.000000"; conf_lo "0.000000"; conf_hi "0.000000"; cov "0.000000";
Chr1	Cufflinks	exon	8417720	8418001	1	+	.	gene_id "AT1G23810"; transcript_id "AT1G23810.1"; exon_number "2"; FPKM "0.0000000000"; frac "0.000000"; conf_lo "0.000000"; conf_hi "0.000000"; cov "0.000000";
Chr1	Cufflinks	exon	8418103	8418220	1	+	.	gene_id "AT1G23810"; transcript_id "AT1G23810.1"; exon_number "3"; FPKM "0.0000000000"; frac "0.000000"; conf_lo "0.000000"; conf_hi "0.000000"; cov "0.000000";
Chr1	Cufflinks	exon	8418301	8418402	1	+	.	gene_id "AT1G23810"; transcript_id "AT1G23810.1"; exon_number "4"; FPKM "0.0000000000"; frac "0.000000"; conf_lo "0.000000"; conf_hi "0.000000"; cov "0.000000";
Chr1	Cufflinks	exon	8418486	8418566	1	+	.	gene_id "AT1G23810"; transcript_id "AT1G23810.1"; exon_number "5"; FPKM "0.0000000000"; frac "0.000000"; conf_lo "0.000000"; conf_hi "0.000000"; cov "0.000000";
Chr1	Cufflinks	transcript	8420265	8422985	1	+	.	gene_id "CUFF.9203"; transcript_id "AT1G23820.2"; FPKM "0.0000000000"; frac "0.000000"; conf_lo "0.000000"; conf_hi "0.084255"; cov "0.000000"; full_read_support "yes";
Chr1	Cufflinks	exon	8420265	8420578	1	+	.	gene_id "CUFF.9203"; transcript_id "AT1G23820.2"; exon_number "1"; FPKM "0.0000000000"; frac "0.000000"; conf_lo "0.000000"; conf_hi "0.084255"; cov "0.000000";
Chr1	Cufflinks	exon	8420672	8420748	1	+	.	gene_id "CUFF.9203"; transcript_id "AT1G23820.2"; exon_number "2"; FPKM "0.0000000000"; frac "0.000000"; conf_lo "0.000000"; conf_hi "0.084255"; cov "0.000000";
Chr1	Cufflinks	exon	8420840	8420962	1	+	.	gene_id "CUFF.9203"; transcript_id "AT1G23820.2"; exon_number "3"; FPKM "0.0000000000"; frac "0.000000"; conf_lo "0.000000"; conf_hi "0.084255"; cov "0.000000";
Chr1	Cufflinks	exon	8421618	8421722	1	+	.	gene_id "CUFF.9203"; transcript_id "AT1G23820.2"; exon_number "4"; FPKM "0.0000000000"; frac "0.000000"; conf_lo "0.000000"; conf_hi "0.084255"; cov "0.000000";
Chr1	Cufflinks	exon	8421819	8421891	1	+	.	gene_id "CUFF.9203"; transcript_id "AT1G23820.2"; exon_number "5"; FPKM "0.0000000000"; frac "0.000000"; conf_lo "0.000000"; conf_hi "0.084255"; cov "0.000000";
Chr1	Cufflinks	exon	8421991	8422062	1	+	.	gene_id "CUFF.9203"; transcript_id "AT1G23820.2"; exon_number "6"; FPKM "0.0000000000"; frac "0.000000"; conf_lo "0.000000"; conf_hi "0.084255"; cov "0.000000";
Chr1	Cufflinks	exon	8422168	8422367	1	+	.	gene_id "CUFF.9203"; transcript_id "AT1G23820.2"; exon_number "7"; FPKM "0.0000000000"; frac "0.000000"; conf_lo "0.000000"; conf_hi "0.084255"; cov "0.000000";
Chr1	Cufflinks	exon	8422448	8422571	1	+	.	gene_id "CUFF.9203"; transcript_id "AT1G23820.2"; exon_number "8"; FPKM "0.0000000000"; frac "0.000000"; conf_lo "0.000000"; conf_hi "0.084255"; cov "0.000000";
Chr1	Cufflinks	exon	8422659	8422985	1	+	.	gene_id "CUFF.9203"; transcript_id "AT1G23820.2"; exon_number "9"; FPKM "0.0000000000"; frac "0.000000"; conf_lo "0.000000"; conf_hi "0.084255"; cov "0.000000";
Chr1	Cufflinks	transcript	8420265	8422985	1000	+	.	gene_id "CUFF.9203"; transcript_id "AT1G23820.1"; FPKM "70.1619222101"; frac "1.000000"; conf_lo "65.637265"; conf_hi "74.686580"; cov "409.724863"; full_read_support "yes";
Chr1	Cufflinks	exon	8420265	8420578	1000	+	.	gene_id "CUFF.9203"; transcript_id "AT1G23820.1"; exon_number "1"; FPKM "70.1619222101"; frac "1.000000"; conf_lo "65.637265"; conf_hi "74.686580"; cov "409.724863";
Chr1	Cufflinks	exon	8420672	8420748	1000	+	.	gene_id "CUFF.9203"; transcript_id "AT1G23820.1"; exon_number "2"; FPKM "70.1619222101"; frac "1.000000"; conf_lo "65.637265"; conf_hi "74.686580"; cov "409.724863";
Chr1	Cufflinks	exon	8420840	8420962	1000	+	.	gene_id "CUFF.9203"; transcript_id "AT1G23820.1"; exon_number "3"; FPKM "70.1619222101"; frac "1.000000"; conf_lo "65.637265"; conf_hi "74.686580"; cov "409.724863";
Chr1	Cufflinks	exon	8421618	8421722	1000	+	.	gene_id "CUFF.9203"; transcript_id "AT1G23820.1"; exon_number "4"; FPKM "70.1619222101"; frac "1.000000"; conf_lo "65.637265"; conf_hi "74.686580"; cov "409.724863";
Chr1	Cufflinks	exon	8421819	8421891	1000	+	.	gene_id "CUFF.9203"; transcript_id "AT1G23820.1"; exon_number "5"; FPKM "70.1619222101"; frac "1.000000"; conf_lo "65.637265"; conf_hi "74.686580"; cov "409.724863";
Chr1	Cufflinks	exon	8421991	8422062	1000	+	.	gene_id "CUFF.9203"; transcript_id "AT1G23820.1"; exon_number "6"; FPKM "70.1619222101"; frac "1.000000"; conf_lo "65.637265"; conf_hi "74.686580"; cov "409.724863";
Chr1	Cufflinks	exon	8422168	8422363	1000	+	.	gene_id "CUFF.9203"; transcript_id "AT1G23820.1"; exon_number "7"; FPKM "70.1619222101"; frac "1.000000"; conf_lo "65.637265"; conf_hi "74.686580"; cov "409.724863";
Chr1	Cufflinks	exon	8422448	8422571	1000	+	.	gene_id "CUFF.9203"; transcript_id "AT1G23820.1"; exon_number "8"; FPKM "70.1619222101"; frac "1.000000"; conf_lo "65.637265"; conf_hi "74.686580"; cov "409.724863";
Chr1	Cufflinks	exon	8422659	8422985	1000	+	.	gene_id "CUFF.9203"; transcript_id "AT1G23820.1"; exon_number "9"; FPKM "70.1619222101"; frac "1.000000"; conf_lo "65.637265"; conf_hi "74.686580"; cov "409.724863";
Chr1	Cufflinks	transcript	8422960	8424088	1	-	.	gene_id "AT1G23830"; transcript_id "AT1G23830.1"; FPKM "0.0000000000"; frac "0.000000"; conf_lo "0.000000"; conf_hi "0.110099"; cov "0.000000"; full_read_support "yes";
Chr1	Cufflinks	exon	8422960	8424088	1	-	.	gene_id "AT1G23830"; transcript_id "AT1G23830.1"; exon_number "1"; FPKM "0.0000000000"; frac "0.000000"; conf_lo "0.000000"; conf_hi "0.110099"; cov "0.000000";
Chr1	Cufflinks	transcript	8424297	8425376	1000	-	.	gene_id "AT1G23840"; transcript_id "AT1G23840.1"; FPKM "1.8593014534"; frac "1.000000"; conf_lo "1.200637"; conf_hi "2.517966"; cov "10.855975"; full_read_support "yes";
Chr1	Cufflinks	exon	8424297	8425376	1000	-	.	gene_id "AT1G23840"; transcript_id "AT1G23840.1"; exon_number "1"; FPKM "1.8593014534"; frac "1.000000"; conf_lo "1.200637"; conf_hi "2.517966"; cov "10.855975";
Chr1	Cufflinks	transcript	8425716	8428830	125	-	.	gene_id "CUFF.9204"; transcript_id "CUFF.9204.1"; FPKM "1.0687281651"; frac "0.183088"; conf_lo "0.686553"; conf_hi "1.450904"; cov "6.240846"; full_read_support "yes";
Chr1	Cufflinks	exon	8425716	8428097	125	-	.	gene_id "CUFF.9204"; transcript_id "CUFF.9204.1"; exon_number "1"; FPKM "1.0687281651"; frac "0.183088"; conf_lo "0.686553"; conf_hi "1.450904"; cov "6.240846";
Chr1	Cufflinks	exon	8428235	8428399	125	-	.	gene_id "CUFF.9204"; transcript_id "CUFF.9204.1"; exon_number "2"; FPKM "1.0687281651"; frac "0.183088"; conf_lo "0.686553"; conf_hi "1.450904"; cov "6.240846";
Chr1	Cufflinks	exon	8428605	8428830	125	-	.	gene_id "CUFF.9204"; transcript_id "CUFF.9204.1"; exon_number "3"; FPKM "1.0687281651"; frac "0.183088"; conf_lo "0.686553"; conf_hi "1.450904"; cov "6.240846";
Chr1	Cufflinks	transcript	8425739	8427235	204	-	.	gene_id "CUFF.9204"; transcript_id "AT1G23850.1"; FPKM "1.7358003168"; frac "0.150091"; conf_lo "1.129436"; conf_hi "2.342165"; cov "10.136219"; full_read_support "yes";
Chr1	Cufflinks	exon	8425739	8427235	204	-	.	gene_id "CUFF.9204"; transcript_id "AT1G23850.1"; exon_number "1"; FPKM "1.7358003168"; frac "0.150091"; conf_lo "1.129436"; conf_hi "2.342165"; cov "10.136219";
Chr1	Cufflinks	transcript	8427356	8429373	1	-	.	gene_id "CUFF.9204"; transcript_id "AT1G23860.3"; FPKM "0.0000000000"; frac "0.000000"; conf_lo "0.000000"; conf_hi "0.088011"; cov "0.000000"; full_read_support "no";
Chr1	Cufflinks	exon	8427356	8428097	1	-	.	gene_id "CUFF.9204"; transcript_id "AT1G23860.3"; exon_number "1"; FPKM "0.0000000000"; frac "0.000000"; conf_lo "0.000000"; conf_hi "0.088011"; cov "0.000000";
Chr1	Cufflinks	exon	8428235	8428330	1	-	.	gene_id "CUFF.9204"; transcript_id "AT1G23860.3"; exon_number "2"; FPKM "0.0000000000"; frac "0.000000"; conf_lo "0.000000"; conf_hi "0.088011"; cov "0.000000";
Chr1	Cufflinks	exon	8428605	8428818	1	-	.	gene_id "CUFF.9204"; transcript_id "AT1G23860.3"; exon_number "3"; FPKM "0.0000000000"; frac "0.000000"; conf_lo "0.000000"; conf_hi "0.088011"; cov "0.000000";
Chr1	Cufflinks	exon	8428915	8429003	1	-	.	gene_id "CUFF.9204"; transcript_id "AT1G23860.3"; exon_number "4"; FPKM "0.0000000000"; frac "0.000000"; conf_lo "0.000000"; conf_hi "0.088011"; cov "0.000000";
Chr1	Cufflinks	exon	8429076	8429184	1	-	.	gene_id "CUFF.9204"; transcript_id "AT1G23860.3"; exon_number "5"; FPKM "0.0000000000"; frac "0.000000"; conf_lo "0.000000"; conf_hi "0.088011"; cov "0.000000";
Chr1	Cufflinks	exon	8429261	8429373	1	-	.	gene_id "CUFF.9204"; transcript_id "AT1G23860.3"; exon_number "6"; FPKM "0.0000000000"; frac "0.000000"; conf_lo "0.000000"; conf_hi "0.088011"; cov "0.000000";
Chr1	Cufflinks	transcript	8427356	8429319	1000	-	.	gene_id "CUFF.9204"; transcript_id "AT1G23860.1"; FPKM "8.4885805556"; frac "0.666821"; conf_lo "7.167911"; conf_hi "9.809251"; cov "49.569128"; full_read_support "yes";
Chr1	Cufflinks	exon	8427356	8428097	1000	-	.	gene_id "CUFF.9204"; transcript_id "AT1G23860.1"; exon_number "1"; FPKM "8.4885805556"; frac "0.666821"; conf_lo "7.167911"; conf_hi "9.809251"; cov "49.569128";
Chr1	Cufflinks	exon	8428235	8428399	1000	-	.	gene_id "CUFF.9204"; transcript_id "AT1G23860.1"; exon_number "2"; FPKM "8.4885805556"; frac "0.666821"; conf_lo "7.167911"; conf_hi "9.809251"; cov "49.569128";
Chr1	Cufflinks	exon	8428605	8428818	1000	-	.	gene_id "CUFF.9204"; transcript_id "AT1G23860.1"; exon_number "3"; FPKM "8.4885805556"; frac "0.666821"; conf_lo "7.167911"; conf_hi "9.809251"; cov "49.569128";
Chr1	Cufflinks	exon	8428915	8429003	1000	-	.	gene_id "CUFF.9204"; transcript_id "AT1G23860.1"; exon_number "4"; FPKM "8.4885805556"; frac "0.666821"; conf_lo "7.167911"; conf_hi "9.809251"; cov "49.569128";
Chr1	Cufflinks	exon	8429076	8429184	1000	-	.	gene_id "CUFF.9204"; transcript_id "AT1G23860.1"; exon_number "5"; FPKM "8.4885805556"; frac "0.666821"; conf_lo "7.167911"; conf_hi "9.809251"; cov "49.569128";
Chr1	Cufflinks	exon	8429261	8429319	1000	-	.	gene_id "CUFF.9204"; transcript_id "AT1G23860.1"; exon_number "6"; FPKM "8.4885805556"; frac "0.666821"; conf_lo "7.167911"; conf_hi "9.809251"; cov "49.569128";
Chr1	Cufflinks	transcript	8427360	8429498	1	-	.	gene_id "CUFF.9204"; transcript_id "AT1G23860.4"; FPKM "0.0000000000"; frac "0.000000"; conf_lo "0.000000"; conf_hi "0.076358"; cov "0.000000"; full_read_support "no";
Chr1	Cufflinks	exon	8427360	8428097	1	-	.	gene_id "CUFF.9204"; transcript_id "AT1G23860.4"; exon_number "1"; FPKM "0.0000000000"; frac "0.000000"; conf_lo "0.000000"; conf_hi "0.076358"; cov "0.000000";
Chr1	Cufflinks	exon	8428235	8428399	1	-	.	gene_id "CUFF.9204"; transcript_id "AT1G23860.4"; exon_number "2"; FPKM "0.0000000000"; frac "0.000000"; conf_lo "0.000000"; conf_hi "0.076358"; cov "0.000000";
Chr1	Cufflinks	exon	8428617	8428818	1	-	.	gene_id "CUFF.9204"; transcript_id "AT1G23860.4"; exon_number "3"; FPKM "0.0000000000"; frac "0.000000"; conf_lo "0.000000"; conf_hi "0.076358"; cov "0.000000";
Chr1	Cufflinks	exon	8428915	8429003	1	-	.	gene_id "CUFF.9204"; transcript_id "AT1G23860.4"; exon_number "4"; FPKM "0.0000000000"; frac "0.000000"; conf_lo "0.000000"; conf_hi "0.076358"; cov "0.000000";
Chr1	Cufflinks	exon	8429076	8429184	1	-	.	gene_id "CUFF.9204"; transcript_id "AT1G23860.4"; exon_number "5"; FPKM "0.0000000000"; frac "0.000000"; conf_lo "0.000000"; conf_hi "0.076358"; cov "0.000000";
Chr1	Cufflinks	exon	8429261	8429498	1	-	.	gene_id "CUFF.9204"; transcript_id "AT1G23860.4"; exon_number "6"; FPKM "0.0000000000"; frac "0.000000"; conf_lo "0.000000"; conf_hi "0.076358"; cov "0.000000";
Chr1	Cufflinks	transcript	8427374	8429241	1	-	.	gene_id "CUFF.9204"; transcript_id "AT1G23860.2"; FPKM "0.0000000000"; frac "0.000000"; conf_lo "0.000000"; conf_hi "0.088390"; cov "0.000000"; full_read_support "yes";
Chr1	Cufflinks	exon	8427374	8428097	1	-	.	gene_id "CUFF.9204"; transcript_id "AT1G23860.2"; exon_number "1"; FPKM "0.0000000000"; frac "0.000000"; conf_lo "0.000000"; conf_hi "0.088390"; cov "0.000000";
Chr1	Cufflinks	exon	8428235	8428399	1	-	.	gene_id "CUFF.9204"; transcript_id "AT1G23860.2"; exon_number "2"; FPKM "0.0000000000"; frac "0.000000"; conf_lo "0.000000"; conf_hi "0.088390"; cov "0.000000";
Chr1	Cufflinks	exon	8428605	8428818	1	-	.	gene_id "CUFF.9204"; transcript_id "AT1G23860.2"; exon_number "3"; FPKM "0.0000000000"; frac "0.000000"; conf_lo "0.000000"; conf_hi "0.088390"; cov "0.000000";
Chr1	Cufflinks	exon	8428915	8429003	1	-	.	gene_id "CUFF.9204"; transcript_id "AT1G23860.2"; exon_number "4"; FPKM "0.0000000000"; frac "0.000000"; conf_lo "0.000000"; conf_hi "0.088390"; cov "0.000000";
Chr1	Cufflinks	exon	8429076	8429241	1	-	.	gene_id "CUFF.9204"; transcript_id "AT1G23860.2"; exon_number "5"; FPKM "0.0000000000"; frac "0.000000"; conf_lo "0.000000"; conf_hi "0.088390"; cov "0.000000";
Chr1	Cufflinks	transcript	8432157	8438956	153	+	.	gene_id "CUFF.9205"; transcript_id "CUFF.9205.1"; FPKM "1.4145587669"; frac "0.224270"; conf_lo "1.126277"; conf_hi "1.702841"; cov "8.255764"; full_read_support "no";
Chr1	Cufflinks	exon	8432157	8432323	153	+	.	gene_id "CUFF.9205"; transcript_id "CUFF.9205.1"; exon_number "1"; FPKM "1.4145587669"; frac "0.224270"; conf_lo "1.126277"; conf_hi "1.702841"; cov "8.255764";
Chr1	Cufflinks	exon	8432621	8434682	153	+	.	gene_id "CUFF.9205"; transcript_id "CUFF.9205.1"; exon_number "2"; FPKM "1.4145587669"; frac "0.224270"; conf_lo "1.126277"; conf_hi "1.702841"; cov "8.255764";
Chr1	Cufflinks	exon	8434769	8435042	153	+	.	gene_id "CUFF.9205"; transcript_id "CUFF.9205.1"; exon_number "3"; FPKM "1.4145587669"; frac "0.224270"; conf_lo "1.126277"; conf_hi "1.702841"; cov "8.255764";
Chr1	Cufflinks	exon	8435165	8436392	153	+	.	gene_id "CUFF.9205"; transcript_id "CUFF.9205.1"; exon_number "4"; FPKM "1.4145587669"; frac "0.224270"; conf_lo "1.126277"; conf_hi "1.702841"; cov "8.255764";
Chr1	Cufflinks	exon	8436491	8436577	153	+	.	gene_id "CUFF.9205"; transcript_id "CUFF.9205.1"; exon_number "5"; FPKM "1.4145587669"; frac "0.224270"; conf_lo "1.126277"; conf_hi "1.702841"; cov "8.255764";
Chr1	Cufflinks	exon	8436672	8436848	153	+	.	gene_id "CUFF.9205"; transcript_id "CUFF.9205.1"; exon_number "6"; FPKM "1.4145587669"; frac "0.224270"; conf_lo "1.126277"; conf_hi "1.702841"; cov "8.255764";
Chr1	Cufflinks	exon	8437238	8437408	153	+	.	gene_id "CUFF.9205"; transcript_id "CUFF.9205.1"; exon_number "7"; FPKM "1.4145587669"; frac "0.224270"; conf_lo "1.126277"; conf_hi "1.702841"; cov "8.255764";
Chr1	Cufflinks	exon	8437498	8437710	153	+	.	gene_id "CUFF.9205"; transcript_id "CUFF.9205.1"; exon_number "8"; FPKM "1.4145587669"; frac "0.224270"; conf_lo "1.126277"; conf_hi "1.702841"; cov "8.255764";
Chr1	Cufflinks	exon	8437822	8437910	153	+	.	gene_id "CUFF.9205"; transcript_id "CUFF.9205.1"; exon_number "9"; FPKM "1.4145587669"; frac "0.224270"; conf_lo "1.126277"; conf_hi "1.702841"; cov "8.255764";
Chr1	Cufflinks	exon	8438004	8438956	153	+	.	gene_id "CUFF.9205"; transcript_id "CUFF.9205.1"; exon_number "10"; FPKM "1.4145587669"; frac "0.224270"; conf_lo "1.126277"; conf_hi "1.702841"; cov "8.255764";
Chr1	Cufflinks	transcript	8432179	8435656	1000	+	.	gene_id "CUFF.9205"; transcript_id "AT1G23870.1"; FPKM "9.2069444473"; frac "0.775730"; conf_lo "8.248461"; conf_hi "10.165428"; cov "53.734327"; full_read_support "yes";
Chr1	Cufflinks	exon	8432179	8432323	1000	+	.	gene_id "CUFF.9205"; transcript_id "AT1G23870.1"; exon_number "1"; FPKM "9.2069444473"; frac "0.775730"; conf_lo "8.248461"; conf_hi "10.165428"; cov "53.734327";
Chr1	Cufflinks	exon	8432621	8434682	1000	+	.	gene_id "CUFF.9205"; transcript_id "AT1G23870.1"; exon_number "2"; FPKM "9.2069444473"; frac "0.775730"; conf_lo "8.248461"; conf_hi "10.165428"; cov "53.734327";
Chr1	Cufflinks	exon	8434769	8435042	1000	+	.	gene_id "CUFF.9205"; transcript_id "AT1G23870.1"; exon_number "3"; FPKM "9.2069444473"; frac "0.775730"; conf_lo "8.248461"; conf_hi "10.165428"; cov "53.734327";
Chr1	Cufflinks	exon	8435165	8435656	1000	+	.	gene_id "CUFF.9205"; transcript_id "AT1G23870.1"; exon_number "4"; FPKM "9.2069444473"; frac "0.775730"; conf_lo "8.248461"; conf_hi "10.165428"; cov "53.734327";
Chr1	Cufflinks	transcript	8435657	8438745	1	+	.	gene_id "CUFF.9205"; transcript_id "AT1G23880.1"; FPKM "0.0000000000"; frac "0.000000"; conf_lo "0.000000"; conf_hi "0.050860"; cov "0.000000"; full_read_support "no";
Chr1	Cufflinks	exon	8435657	8436392	1	+	.	gene_id "CUFF.9205"; transcript_id "AT1G23880.1"; exon_number "1"; FPKM "0.0000000000"; frac "0.000000"; conf_lo "0.000000"; conf_hi "0.050860"; cov "0.000000";
Chr1	Cufflinks	exon	8436491	8436577	1	+	.	gene_id "CUFF.9205"; transcript_id "AT1G23880.1"; exon_number "2"; FPKM "0.0000000000"; frac "0.000000"; conf_lo "0.000000"; conf_hi "0.050860"; cov "0.000000";
Chr1	Cufflinks	exon	8436672	8436848	1	+	.	gene_id "CUFF.9205"; transcript_id "AT1G23880.1"; exon_number "3"; FPKM "0.0000000000"; frac "0.000000"; conf_lo "0.000000"; conf_hi "0.050860"; cov "0.000000";
Chr1	Cufflinks	exon	8437238	8437408	1	+	.	gene_id "CUFF.9205"; transcript_id "AT1G23880.1"; exon_number "4"; FPKM "0.0000000000"; frac "0.000000"; conf_lo "0.000000"; conf_hi "0.050860"; cov "0.000000";
Chr1	Cufflinks	exon	8437498	8437710	1	+	.	gene_id "CUFF.9205"; transcript_id "AT1G23880.1"; exon_number "5"; FPKM "0.0000000000"; frac "0.000000"; conf_lo "0.000000"; conf_hi "0.050860"; cov "0.000000";
Chr1	Cufflinks	exon	8437822	8437910	1	+	.	gene_id "CUFF.9205"; transcript_id "AT1G23880.1"; exon_number "6"; FPKM "0.0000000000"; frac "0.000000"; conf_lo "0.000000"; conf_hi "0.050860"; cov "0.000000";
Chr1	Cufflinks	exon	8438004	8438745	1	+	.	gene_id "CUFF.9205"; transcript_id "AT1G23880.1"; exon_number "7"; FPKM "0.0000000000"; frac "0.000000"; conf_lo "0.000000"; conf_hi "0.050860"; cov "0.000000";
Chr1	Cufflinks	transcript	8438766	8440866	1	-	.	gene_id "CUFF.9206"; transcript_id "AT1G23890.1"; FPKM "0.0000000000"; frac "0.000000"; conf_lo "0.000000"; conf_hi "0.085023"; cov "0.000000"; full_read_support "yes";
Chr1	Cufflinks	exon	8438766	8439416	1	-	.	gene_id "CUFF.9206"; transcript_id "AT1G23890.1"; exon_number "1"; FPKM "0.0000000000"; frac "0.000000"; conf_lo "0.000000"; conf_hi "0.085023"; cov "0.000000";
Chr1	Cufflinks	exon	8439498	8439595	1	-	.	gene_id "CUFF.9206"; transcript_id "AT1G23890.1"; exon_number "2"; FPKM "0.0000000000"; frac "0.000000"; conf_lo "0.000000"; conf_hi "0.085023"; cov "0.000000";
Chr1	Cufflinks	exon	8439681	8439881	1	-	.	gene_id "CUFF.9206"; transcript_id "AT1G23890.1"; exon_number "3"; FPKM "0.0000000000"; frac "0.000000"; conf_lo "0.000000"; conf_hi "0.085023"; cov "0.000000";
Chr1	Cufflinks	exon	8440013	8440177	1	-	.	gene_id "CUFF.9206"; transcript_id "AT1G23890.1"; exon_number "4"; FPKM "0.0000000000"; frac "0.000000"; conf_lo "0.000000"; conf_hi "0.085023"; cov "0.000000";
Chr1	Cufflinks	exon	8440494	8440664	1	-	.	gene_id "CUFF.9206"; transcript_id "AT1G23890.1"; exon_number "5"; FPKM "0.0000000000"; frac "0.000000"; conf_lo "0.000000"; conf_hi "0.085023"; cov "0.000000";
Chr1	Cufflinks	exon	8440749	8440866	1	-	.	gene_id "CUFF.9206"; transcript_id "AT1G23890.1"; exon_number "6"; FPKM "0.0000000000"; frac "0.000000"; conf_lo "0.000000"; conf_hi "0.085023"; cov "0.000000";
Chr1	Cufflinks	transcript	8438900	8440866	1	-	.	gene_id "CUFF.9206"; transcript_id "AT1G23890.2"; FPKM "0.0000000000"; frac "0.000000"; conf_lo "0.000000"; conf_hi "0.095994"; cov "0.000000"; full_read_support "yes";
Chr1	Cufflinks	exon	8438900	8439412	1	-	.	gene_id "CUFF.9206"; transcript_id "AT1G23890.2"; exon_number "1"; FPKM "0.0000000000"; frac "0.000000"; conf_lo "0.000000"; conf_hi "0.095994"; cov "0.000000";
Chr1	Cufflinks	exon	8439498	8439595	1	-	.	gene_id "CUFF.9206"; transcript_id "AT1G23890.2"; exon_number "2"; FPKM "0.0000000000"; frac "0.000000"; conf_lo "0.000000"; conf_hi "0.095994"; cov "0.000000";
Chr1	Cufflinks	exon	8439681	8439881	1	-	.	gene_id "CUFF.9206"; transcript_id "AT1G23890.2"; exon_number "3"; FPKM "0.0000000000"; frac "0.000000"; conf_lo "0.000000"; conf_hi "0.095994"; cov "0.000000";
Chr1	Cufflinks	exon	8440013	8440177	1	-	.	gene_id "CUFF.9206"; transcript_id "AT1G23890.2"; exon_number "4"; FPKM "0.0000000000"; frac "0.000000"; conf_lo "0.000000"; conf_hi "0.095994"; cov "0.000000";
Chr1	Cufflinks	exon	8440494	8440664	1	-	.	gene_id "CUFF.9206"; transcript_id "AT1G23890.2"; exon_number "5"; FPKM "0.0000000000"; frac "0.000000"; conf_lo "0.000000"; conf_hi "0.095994"; cov "0.000000";
Chr1	Cufflinks	exon	8440749	8440866	1	-	.	gene_id "CUFF.9206"; transcript_id "AT1G23890.2"; exon_number "6"; FPKM "0.0000000000"; frac "0.000000"; conf_lo "0.000000"; conf_hi "0.095994"; cov "0.000000";
Chr1	Cufflinks	transcript	8441146	8444868	252	+	.	gene_id "CUFF.9207"; transcript_id "CUFF.9207.1"; FPKM "2.2284003560"; frac "0.133014"; conf_lo "1.601166"; conf_hi "2.855635"; cov "13.015239"; full_read_support "yes";
Chr1	Cufflinks	exon	8441146	8442070	252	+	.	gene_id "CUFF.9207"; transcript_id "CUFF.9207.1"; exon_number "1"; FPKM "2.2284003560"; frac "0.133014"; conf_lo "1.601166"; conf_hi "2.855635"; cov "13.015239";
Chr1	Cufflinks	exon	8442246	8442387	252	+	.	gene_id "CUFF.9207"; transcript_id "CUFF.9207.1"; exon_number "2"; FPKM "2.2284003560"; frac "0.133014"; conf_lo "1.601166"; conf_hi "2.855635"; cov "13.015239";
Chr1	Cufflinks	exon	8442486	8442659	252	+	.	gene_id "CUFF.9207"; transcript_id "CUFF.9207.1"; exon_number "3"; FPKM "2.2284003560"; frac "0.133014"; conf_lo "1.601166"; conf_hi "2.855635"; cov "13.015239";
Chr1	Cufflinks	exon	8442924	8443103	252	+	.	gene_id "CUFF.9207"; transcript_id "CUFF.9207.1"; exon_number "4"; FPKM "2.2284003560"; frac "0.133014"; conf_lo "1.601166"; conf_hi "2.855635"; cov "13.015239";
Chr1	Cufflinks	exon	8443628	8443782	252	+	.	gene_id "CUFF.9207"; transcript_id "CUFF.9207.1"; exon_number "5"; FPKM "2.2284003560"; frac "0.133014"; conf_lo "1.601166"; conf_hi "2.855635"; cov "13.015239";
Chr1	Cufflinks	exon	8444017	8444107	252	+	.	gene_id "CUFF.9207"; transcript_id "CUFF.9207.1"; exon_number "6"; FPKM "2.2284003560"; frac "0.133014"; conf_lo "1.601166"; conf_hi "2.855635"; cov "13.015239";
Chr1	Cufflinks	exon	8444211	8444374	252	+	.	gene_id "CUFF.9207"; transcript_id "CUFF.9207.1"; exon_number "7"; FPKM "2.2284003560"; frac "0.133014"; conf_lo "1.601166"; conf_hi "2.855635"; cov "13.015239";
Chr1	Cufflinks	exon	8444508	8444563	252	+	.	gene_id "CUFF.9207"; transcript_id "CUFF.9207.1"; exon_number "8"; FPKM "2.2284003560"; frac "0.133014"; conf_lo "1.601166"; conf_hi "2.855635"; cov "13.015239";
Chr1	Cufflinks	exon	8444715	8444868	252	+	.	gene_id "CUFF.9207"; transcript_id "CUFF.9207.1"; exon_number "9"; FPKM "2.2284003560"; frac "0.133014"; conf_lo "1.601166"; conf_hi "2.855635"; cov "13.015239";
Chr1	Cufflinks	transcript	8441146	8447519	1000	+	.	gene_id "CUFF.9207"; transcript_id "AT1G23900.2"; FPKM "8.8285093901"; frac "0.866986"; conf_lo "7.940498"; conf_hi "9.716521"; cov "51.563965"; full_read_support "yes";
Chr1	Cufflinks	exon	8441146	8441410	1000	+	.	gene_id "CUFF.9207"; transcript_id "AT1G23900.2"; exon_number "1"; FPKM "8.8285093901"; frac "0.866986"; conf_lo "7.940498"; conf_hi "9.716521"; cov "51.563965";
Chr1	Cufflinks	exon	8441768	8442070	1000	+	.	gene_id "CUFF.9207"; transcript_id "AT1G23900.2"; exon_number "2"; FPKM "8.8285093901"; frac "0.866986"; conf_lo "7.940498"; conf_hi "9.716521"; cov "51.563965";
Chr1	Cufflinks	exon	8442246	8442387	1000	+	.	gene_id "CUFF.9207"; transcript_id "AT1G23900.2"; exon_number "3"; FPKM "8.8285093901"; frac "0.866986"; conf_lo "7.940498"; conf_hi "9.716521"; cov "51.563965";
Chr1	Cufflinks	exon	8442486	8442659	1000	+	.	gene_id "CUFF.9207"; transcript_id "AT1G23900.2"; exon_number "4"; FPKM "8.8285093901"; frac "0.866986"; conf_lo "7.940498"; conf_hi "9.716521"; cov "51.563965";
Chr1	Cufflinks	exon	8442924	8443103	1000	+	.	gene_id "CUFF.9207"; transcript_id "AT1G23900.2"; exon_number "5"; FPKM "8.8285093901"; frac "0.866986"; conf_lo "7.940498"; conf_hi "9.716521"; cov "51.563965";
Chr1	Cufflinks	exon	8443628	8443782	1000	+	.	gene_id "CUFF.9207"; transcript_id "AT1G23900.2"; exon_number "6"; FPKM "8.8285093901"; frac "0.866986"; conf_lo "7.940498"; conf_hi "9.716521"; cov "51.563965";
Chr1	Cufflinks	exon	8444017	8444107	1000	+	.	gene_id "CUFF.9207"; transcript_id "AT1G23900.2"; exon_number "7"; FPKM "8.8285093901"; frac "0.866986"; conf_lo "7.940498"; conf_hi "9.716521"; cov "51.563965";
Chr1	Cufflinks	exon	8444211	8444374	1000	+	.	gene_id "CUFF.9207"; transcript_id "AT1G23900.2"; exon_number "8"; FPKM "8.8285093901"; frac "0.866986"; conf_lo "7.940498"; conf_hi "9.716521"; cov "51.563965";
Chr1	Cufflinks	exon	8444508	8444562	1000	+	.	gene_id "CUFF.9207"; transcript_id "AT1G23900.2"; exon_number "9"; FPKM "8.8285093901"; frac "0.866986"; conf_lo "7.940498"; conf_hi "9.716521"; cov "51.563965";
Chr1	Cufflinks	exon	8444715	8444837	1000	+	.	gene_id "CUFF.9207"; transcript_id "AT1G23900.2"; exon_number "10"; FPKM "8.8285093901"; frac "0.866986"; conf_lo "7.940498"; conf_hi "9.716521"; cov "51.563965";
Chr1	Cufflinks	exon	8444923	8445018	1000	+	.	gene_id "CUFF.9207"; transcript_id "AT1G23900.2"; exon_number "11"; FPKM "8.8285093901"; frac "0.866986"; conf_lo "7.940498"; conf_hi "9.716521"; cov "51.563965";
Chr1	Cufflinks	exon	8445145	8445272	1000	+	.	gene_id "CUFF.9207"; transcript_id "AT1G23900.2"; exon_number "12"; FPKM "8.8285093901"; frac "0.866986"; conf_lo "7.940498"; conf_hi "9.716521"; cov "51.563965";
Chr1	Cufflinks	exon	8445519	8445623	1000	+	.	gene_id "CUFF.9207"; transcript_id "AT1G23900.2"; exon_number "13"; FPKM "8.8285093901"; frac "0.866986"; conf_lo "7.940498"; conf_hi "9.716521"; cov "51.563965";
Chr1	Cufflinks	exon	8445724	8445986	1000	+	.	gene_id "CUFF.9207"; transcript_id "AT1G23900.2"; exon_number "14"; FPKM "8.8285093901"; frac "0.866986"; conf_lo "7.940498"; conf_hi "9.716521"; cov "51.563965";
Chr1	Cufflinks	exon	8446147	8446389	1000	+	.	gene_id "CUFF.9207"; transcript_id "AT1G23900.2"; exon_number "15"; FPKM "8.8285093901"; frac "0.866986"; conf_lo "7.940498"; conf_hi "9.716521"; cov "51.563965";
Chr1	Cufflinks	exon	8446479	8446654	1000	+	.	gene_id "CUFF.9207"; transcript_id "AT1G23900.2"; exon_number "16"; FPKM "8.8285093901"; frac "0.866986"; conf_lo "7.940498"; conf_hi "9.716521"; cov "51.563965";
Chr1	Cufflinks	exon	8446776	8446880	1000	+	.	gene_id "CUFF.9207"; transcript_id "AT1G23900.2"; exon_number "17"; FPKM "8.8285093901"; frac "0.866986"; conf_lo "7.940498"; conf_hi "9.716521"; cov "51.563965";
Chr1	Cufflinks	exon	8447057	8447519	1000	+	.	gene_id "CUFF.9207"; transcript_id "AT1G23900.2"; exon_number "18"; FPKM "8.8285093901"; frac "0.866986"; conf_lo "7.940498"; conf_hi "9.716521"; cov "51.563965";
Chr1	Cufflinks	transcript	8441171	8447519	1	+	.	gene_id "CUFF.9207"; transcript_id "AT1G23900.1"; FPKM "0.0000000000"; frac "0.000000"; conf_lo "0.000000"; conf_hi "0.034865"; cov "0.000000"; full_read_support "no";
Chr1	Cufflinks	exon	8441171	8441259	1	+	.	gene_id "CUFF.9207"; transcript_id "AT1G23900.1"; exon_number "1"; FPKM "0.0000000000"; frac "0.000000"; conf_lo "0.000000"; conf_hi "0.034865"; cov "0.000000";
Chr1	Cufflinks	exon	8441325	8441410	1	+	.	gene_id "CUFF.9207"; transcript_id "AT1G23900.1"; exon_number "2"; FPKM "0.0000000000"; frac "0.000000"; conf_lo "0.000000"; conf_hi "0.034865"; cov "0.000000";
Chr1	Cufflinks	exon	8441768	8442070	1	+	.	gene_id "CUFF.9207"; transcript_id "AT1G23900.1"; exon_number "3"; FPKM "0.0000000000"; frac "0.000000"; conf_lo "0.000000"; conf_hi "0.034865"; cov "0.000000";
Chr1	Cufflinks	exon	8442246	8442387	1	+	.	gene_id "CUFF.9207"; transcript_id "AT1G23900.1"; exon_number "4"; FPKM "0.0000000000"; frac "0.000000"; conf_lo "0.000000"; conf_hi "0.034865"; cov "0.000000";
Chr1	Cufflinks	exon	8442486	8442659	1	+	.	gene_id "CUFF.9207"; transcript_id "AT1G23900.1"; exon_number "5"; FPKM "0.0000000000"; frac "0.000000"; conf_lo "0.000000"; conf_hi "0.034865"; cov "0.000000";
Chr1	Cufflinks	exon	8442924	8443103	1	+	.	gene_id "CUFF.9207"; transcript_id "AT1G23900.1"; exon_number "6"; FPKM "0.0000000000"; frac "0.000000"; conf_lo "0.000000"; conf_hi "0.034865"; cov "0.000000";
Chr1	Cufflinks	exon	8443628	8443782	1	+	.	gene_id "CUFF.9207"; transcript_id "AT1G23900.1"; exon_number "7"; FPKM "0.0000000000"; frac "0.000000"; conf_lo "0.000000"; conf_hi "0.034865"; cov "0.000000";
Chr1	Cufflinks	exon	8444017	8444107	1	+	.	gene_id "CUFF.9207"; transcript_id "AT1G23900.1"; exon_number "8"; FPKM "0.0000000000"; frac "0.000000"; conf_lo "0.000000"; conf_hi "0.034865"; cov "0.000000";
Chr1	Cufflinks	exon	8444211	8444374	1	+	.	gene_id "CUFF.9207"; transcript_id "AT1G23900.1"; exon_number "9"; FPKM "0.0000000000"; frac "0.000000"; conf_lo "0.000000"; conf_hi "0.034865"; cov "0.000000";
Chr1	Cufflinks	exon	8444508	8444562	1	+	.	gene_id "CUFF.9207"; transcript_id "AT1G23900.1"; exon_number "10"; FPKM "0.0000000000"; frac "0.000000"; conf_lo "0.000000"; conf_hi "0.034865"; cov "0.000000";
Chr1	Cufflinks	exon	8444715	8444837	1	+	.	gene_id "CUFF.9207"; transcript_id "AT1G23900.1"; exon_number "11"; FPKM "0.0000000000"; frac "0.000000"; conf_lo "0.000000"; conf_hi "0.034865"; cov "0.000000";
Chr1	Cufflinks	exon	8444923	8445018	1	+	.	gene_id "CUFF.9207"; transcript_id "AT1G23900.1"; exon_number "12"; FPKM "0.0000000000"; frac "0.000000"; conf_lo "0.000000"; conf_hi "0.034865"; cov "0.000000";
Chr1	Cufflinks	exon	8445145	8445272	1	+	.	gene_id "CUFF.9207"; transcript_id "AT1G23900.1"; exon_number "13"; FPKM "0.0000000000"; frac "0.000000"; conf_lo "0.000000"; conf_hi "0.034865"; cov "0.000000";
Chr1	Cufflinks	exon	8445519	8445623	1	+	.	gene_id "CUFF.9207"; transcript_id "AT1G23900.1"; exon_number "14"; FPKM "0.0000000000"; frac "0.000000"; conf_lo "0.000000"; conf_hi "0.034865"; cov "0.000000";
Chr1	Cufflinks	exon	8445724	8445986	1	+	.	gene_id "CUFF.9207"; transcript_id "AT1G23900.1"; exon_number "15"; FPKM "0.0000000000"; frac "0.000000"; conf_lo "0.000000"; conf_hi "0.034865"; cov "0.000000";
Chr1	Cufflinks	exon	8446147	8446389	1	+	.	gene_id "CUFF.9207"; transcript_id "AT1G23900.1"; exon_number "16"; FPKM "0.0000000000"; frac "0.000000"; conf_lo "0.000000"; conf_hi "0.034865"; cov "0.000000";
Chr1	Cufflinks	exon	8446479	8446654	1	+	.	gene_id "CUFF.9207"; transcript_id "AT1G23900.1"; exon_number "17"; FPKM "0.0000000000"; frac "0.000000"; conf_lo "0.000000"; conf_hi "0.034865"; cov "0.000000";
Chr1	Cufflinks	exon	8446776	8446880	1	+	.	gene_id "CUFF.9207"; transcript_id "AT1G23900.1"; exon_number "18"; FPKM "0.0000000000"; frac "0.000000"; conf_lo "0.000000"; conf_hi "0.034865"; cov "0.000000";
Chr1	Cufflinks	exon	8447057	8447519	1	+	.	gene_id "CUFF.9207"; transcript_id "AT1G23900.1"; exon_number "19"; FPKM "0.0000000000"; frac "0.000000"; conf_lo "0.000000"; conf_hi "0.034865"; cov "0.000000";
Chr1	Cufflinks	transcript	8451068	8451289	1	-	.	gene_id "AT1G23910"; transcript_id "AT1G23910.1"; FPKM "0.0000000000"; frac "0.000000"; conf_lo "0.000000"; conf_hi "0.000000"; cov "0.000000"; full_read_support "no";
Chr1	Cufflinks	exon	8451068	8451289	1	-	.	gene_id "AT1G23910"; transcript_id "AT1G23910.1"; exon_number "1"; FPKM "0.0000000000"; frac "0.000000"; conf_lo "0.000000"; conf_hi "0.000000"; cov "0.000000";
Chr1	Cufflinks	transcript	8454200	8456566	1	+	.	gene_id "AT1G23920"; transcript_id "AT1G23920.1"; FPKM "0.0000000000"; frac "0.000000"; conf_lo "0.000000"; conf_hi "0.000000"; cov "0.000000"; full_read_support "no";
Chr1	Cufflinks	exon	8454200	8456566	1	+	.	gene_id "AT1G23920"; transcript_id "AT1G23920.1"; exon_number "1"; FPKM "0.0000000000"; frac "0.000000"; conf_lo "0.000000"; conf_hi "0.000000"; cov "0.000000";
Chr1	Cufflinks	transcript	8459082	8461460	1	-	.	gene_id "AT1G23930"; transcript_id "AT1G23930.1"; FPKM "0.0000000000"; frac "0.000000"; conf_lo "0.000000"; conf_hi "0.000000"; cov "0.000000"; full_read_support "no";
Chr1	Cufflinks	exon	8459082	8459272	1	-	.	gene_id "AT1G23930"; transcript_id "AT1G23930.1"; exon_number "1"; FPKM "0.0000000000"; frac "0.000000"; conf_lo "0.000000"; conf_hi "0.000000"; cov "0.000000";
Chr1	Cufflinks	exon	8459348	8459882	1	-	.	gene_id "AT1G23930"; transcript_id "AT1G23930.1"; exon_number "2"; FPKM "0.0000000000"; frac "0.000000"; conf_lo "0.000000"; conf_hi "0.000000"; cov "0.000000";
Chr1	Cufflinks	exon	8459953	8460111	1	-	.	gene_id "AT1G23930"; transcript_id "AT1G23930.1"; exon_number "3"; FPKM "0.0000000000"; frac "0.000000"; conf_lo "0.000000"; conf_hi "0.000000"; cov "0.000000";
Chr1	Cufflinks	exon	8460192	8461001	1	-	.	gene_id "AT1G23930"; transcript_id "AT1G23930.1"; exon_number "4"; FPKM "0.0000000000"; frac "0.000000"; conf_lo "0.000000"; conf_hi "0.000000"; cov "0.000000";
Chr1	Cufflinks	exon	8461206	8461460	1	-	.	gene_id "AT1G23930"; transcript_id "AT1G23930.1"; exon_number "5"; FPKM "0.0000000000"; frac "0.000000"; conf_lo "0.000000"; conf_hi "0.000000"; cov "0.000000";
Chr1	Cufflinks	transcript	8461909	8465943	1	+	.	gene_id "CUFF.9208"; transcript_id "AT1G23935.1"; FPKM "0.0000000000"; frac "0.000000"; conf_lo "0.000000"; conf_hi "0.050961"; cov "0.000000"; full_read_support "no";
Chr1	Cufflinks	exon	8461909	8462007	1	+	.	gene_id "CUFF.9208"; transcript_id "AT1G23935.1"; exon_number "1"; FPKM "0.0000000000"; frac "0.000000"; conf_lo "0.000000"; conf_hi "0.050961"; cov "0.000000";
Chr1	Cufflinks	exon	8462145	8462238	1	+	.	gene_id "CUFF.9208"; transcript_id "AT1G23935.1"; exon_number "2"; FPKM "0.0000000000"; frac "0.000000"; conf_lo "0.000000"; conf_hi "0.050961"; cov "0.000000";
Chr1	Cufflinks	exon	8462316	8462381	1	+	.	gene_id "CUFF.9208"; transcript_id "AT1G23935.1"; exon_number "3"; FPKM "0.0000000000"; frac "0.000000"; conf_lo "0.000000"; conf_hi "0.050961"; cov "0.000000";
Chr1	Cufflinks	exon	8462484	8462524	1	+	.	gene_id "CUFF.9208"; transcript_id "AT1G23935.1"; exon_number "4"; FPKM "0.0000000000"; frac "0.000000"; conf_lo "0.000000"; conf_hi "0.050961"; cov "0.000000";
Chr1	Cufflinks	exon	8462655	8462750	1	+	.	gene_id "CUFF.9208"; transcript_id "AT1G23935.1"; exon_number "5"; FPKM "0.0000000000"; frac "0.000000"; conf_lo "0.000000"; conf_hi "0.050961"; cov "0.000000";
Chr1	Cufflinks	exon	8462828	8462908	1	+	.	gene_id "CUFF.9208"; transcript_id "AT1G23935.1"; exon_number "6"; FPKM "0.0000000000"; frac "0.000000"; conf_lo "0.000000"; conf_hi "0.050961"; cov "0.000000";
Chr1	Cufflinks	exon	8463035	8463100	1	+	.	gene_id "CUFF.9208"; transcript_id "AT1G23935.1"; exon_number "7"; FPKM "0.0000000000"; frac "0.000000"; conf_lo "0.000000"; conf_hi "0.050961"; cov "0.000000";
Chr1	Cufflinks	exon	8463203	8463271	1	+	.	gene_id "CUFF.9208"; transcript_id "AT1G23935.1"; exon_number "8"; FPKM "0.0000000000"; frac "0.000000"; conf_lo "0.000000"; conf_hi "0.050961"; cov "0.000000";
Chr1	Cufflinks	exon	8463559	8463669	1	+	.	gene_id "CUFF.9208"; transcript_id "AT1G23935.1"; exon_number "9"; FPKM "0.0000000000"; frac "0.000000"; conf_lo "0.000000"; conf_hi "0.050961"; cov "0.000000";
Chr1	Cufflinks	exon	8463770	8463862	1	+	.	gene_id "CUFF.9208"; transcript_id "AT1G23935.1"; exon_number "10"; FPKM "0.0000000000"; frac "0.000000"; conf_lo "0.000000"; conf_hi "0.050961"; cov "0.000000";
Chr1	Cufflinks	exon	8463962	8464008	1	+	.	gene_id "CUFF.9208"; transcript_id "AT1G23935.1"; exon_number "11"; FPKM "0.0000000000"; frac "0.000000"; conf_lo "0.000000"; conf_hi "0.050961"; cov "0.000000";
Chr1	Cufflinks	exon	8464116	8464191	1	+	.	gene_id "CUFF.9208"; transcript_id "AT1G23935.1"; exon_number "12"; FPKM "0.0000000000"; frac "0.000000"; conf_lo "0.000000"; conf_hi "0.050961"; cov "0.000000";
Chr1	Cufflinks	exon	8464543	8464824	1	+	.	gene_id "CUFF.9208"; transcript_id "AT1G23935.1"; exon_number "13"; FPKM "0.0000000000"; frac "0.000000"; conf_lo "0.000000"; conf_hi "0.050961"; cov "0.000000";
Chr1	Cufflinks	exon	8464954	8465943	1	+	.	gene_id "CUFF.9208"; transcript_id "AT1G23935.1"; exon_number "14"; FPKM "0.0000000000"; frac "0.000000"; conf_lo "0.000000"; conf_hi "0.050961"; cov "0.000000";
Chr1	Cufflinks	transcript	8466094	8469346	1	+	.	gene_id "CUFF.9208"; transcript_id "AT1G23940.1"; FPKM "0.0000000000"; frac "0.000000"; conf_lo "0.000000"; conf_hi "0.079492"; cov "0.000000"; full_read_support "no";
Chr1	Cufflinks	exon	8466094	8466146	1	+	.	gene_id "CUFF.9208"; transcript_id "AT1G23940.1"; exon_number "1"; FPKM "0.0000000000"; frac "0.000000"; conf_lo "0.000000"; conf_hi "0.079492"; cov "0.000000";
Chr1	Cufflinks	exon	8466383	8466487	1	+	.	gene_id "CUFF.9208"; transcript_id "AT1G23940.1"; exon_number "2"; FPKM "0.0000000000"; frac "0.000000"; conf_lo "0.000000"; conf_hi "0.079492"; cov "0.000000";
Chr1	Cufflinks	exon	8466588	8466799	1	+	.	gene_id "CUFF.9208"; transcript_id "AT1G23940.1"; exon_number "3"; FPKM "0.0000000000"; frac "0.000000"; conf_lo "0.000000"; conf_hi "0.079492"; cov "0.000000";
Chr1	Cufflinks	exon	8466957	8466990	1	+	.	gene_id "CUFF.9208"; transcript_id "AT1G23940.1"; exon_number "4"; FPKM "0.0000000000"; frac "0.000000"; conf_lo "0.000000"; conf_hi "0.079492"; cov "0.000000";
Chr1	Cufflinks	exon	8467362	8467637	1	+	.	gene_id "CUFF.9208"; transcript_id "AT1G23940.1"; exon_number "5"; FPKM "0.0000000000"; frac "0.000000"; conf_lo "0.000000"; conf_hi "0.079492"; cov "0.000000";
Chr1	Cufflinks	exon	8467807	8467948	1	+	.	gene_id "CUFF.9208"; transcript_id "AT1G23940.1"; exon_number "6"; FPKM "0.0000000000"; frac "0.000000"; conf_lo "0.000000"; conf_hi "0.079492"; cov "0.000000";
Chr1	Cufflinks	exon	8468038	8468211	1	+	.	gene_id "CUFF.9208"; transcript_id "AT1G23940.1"; exon_number "7"; FPKM "0.0000000000"; frac "0.000000"; conf_lo "0.000000"; conf_hi "0.079492"; cov "0.000000";
Chr1	Cufflinks	exon	8468460	8468639	1	+	.	gene_id "CUFF.9208"; transcript_id "AT1G23940.1"; exon_number "8"; FPKM "0.0000000000"; frac "0.000000"; conf_lo "0.000000"; conf_hi "0.079492"; cov "0.000000";
Chr1	Cufflinks	exon	8468718	8468845	1	+	.	gene_id "CUFF.9208"; transcript_id "AT1G23940.1"; exon_number "9"; FPKM "0.0000000000"; frac "0.000000"; conf_lo "0.000000"; conf_hi "0.079492"; cov "0.000000";
Chr1	Cufflinks	exon	8469055	8469159	1	+	.	gene_id "CUFF.9208"; transcript_id "AT1G23940.1"; exon_number "10"; FPKM "0.0000000000"; frac "0.000000"; conf_lo "0.000000"; conf_hi "0.079492"; cov "0.000000";
Chr1	Cufflinks	exon	8469268	8469346	1	+	.	gene_id "CUFF.9208"; transcript_id "AT1G23940.1"; exon_number "11"; FPKM "0.0000000000"; frac "0.000000"; conf_lo "0.000000"; conf_hi "0.079492"; cov "0.000000";
Chr1	Cufflinks	transcript	8469534	8471417	1	-	.	gene_id "CUFF.9209"; transcript_id "AT1G23950.5"; FPKM "0.0000000000"; frac "0.000000"; conf_lo "0.000000"; conf_hi "0.095282"; cov "0.000000"; full_read_support "yes";
Chr1	Cufflinks	exon	8469534	8470044	1	-	.	gene_id "CUFF.9209"; transcript_id "AT1G23950.5"; exon_number "1"; FPKM "0.0000000000"; frac "0.000000"; conf_lo "0.000000"; conf_hi "0.095282"; cov "0.000000";
Chr1	Cufflinks	exon	8470135	8470221	1	-	.	gene_id "CUFF.9209"; transcript_id "AT1G23950.5"; exon_number "2"; FPKM "0.0000000000"; frac "0.000000"; conf_lo "0.000000"; conf_hi "0.095282"; cov "0.000000";
Chr1	Cufflinks	exon	8470352	8470512	1	-	.	gene_id "CUFF.9209"; transcript_id "AT1G23950.5"; exon_number "3"; FPKM "0.0000000000"; frac "0.000000"; conf_lo "0.000000"; conf_hi "0.095282"; cov "0.000000";
Chr1	Cufflinks	exon	8470684	8470897	1	-	.	gene_id "CUFF.9209"; transcript_id "AT1G23950.5"; exon_number "4"; FPKM "0.0000000000"; frac "0.000000"; conf_lo "0.000000"; conf_hi "0.095282"; cov "0.000000";
Chr1	Cufflinks	exon	8471003	8471158	1	-	.	gene_id "CUFF.9209"; transcript_id "AT1G23950.5"; exon_number "5"; FPKM "0.0000000000"; frac "0.000000"; conf_lo "0.000000"; conf_hi "0.095282"; cov "0.000000";
Chr1	Cufflinks	exon	8471273	8471417	1	-	.	gene_id "CUFF.9209"; transcript_id "AT1G23950.5"; exon_number "6"; FPKM "0.0000000000"; frac "0.000000"; conf_lo "0.000000"; conf_hi "0.095282"; cov "0.000000";
Chr1	Cufflinks	transcript	8469534	8471417	1	-	.	gene_id "CUFF.9209"; transcript_id "AT1G23950.1"; FPKM "0.0000000000"; frac "0.000000"; conf_lo "0.000000"; conf_hi "0.081642"; cov "0.000000"; full_read_support "yes";
Chr1	Cufflinks	exon	8469534	8470221	1	-	.	gene_id "CUFF.9209"; transcript_id "AT1G23950.1"; exon_number "1"; FPKM "0.0000000000"; frac "0.000000"; conf_lo "0.000000"; conf_hi "0.081642"; cov "0.000000";
Chr1	Cufflinks	exon	8470352	8470602	1	-	.	gene_id "CUFF.9209"; transcript_id "AT1G23950.1"; exon_number "2"; FPKM "0.0000000000"; frac "0.000000"; conf_lo "0.000000"; conf_hi "0.081642"; cov "0.000000";
Chr1	Cufflinks	exon	8470684	8470897	1	-	.	gene_id "CUFF.9209"; transcript_id "AT1G23950.1"; exon_number "3"; FPKM "0.0000000000"; frac "0.000000"; conf_lo "0.000000"; conf_hi "0.081642"; cov "0.000000";
Chr1	Cufflinks	exon	8471003	8471158	1	-	.	gene_id "CUFF.9209"; transcript_id "AT1G23950.1"; exon_number "4"; FPKM "0.0000000000"; frac "0.000000"; conf_lo "0.000000"; conf_hi "0.081642"; cov "0.000000";
Chr1	Cufflinks	exon	8471273	8471417	1	-	.	gene_id "CUFF.9209"; transcript_id "AT1G23950.1"; exon_number "5"; FPKM "0.0000000000"; frac "0.000000"; conf_lo "0.000000"; conf_hi "0.081642"; cov "0.000000";
Chr1	Cufflinks	transcript	8469550	8471417	307	-	.	gene_id "CUFF.9209"; transcript_id "AT1G23950.3"; FPKM "3.6729790050"; frac "0.233007"; conf_lo "2.708469"; conf_hi "4.637489"; cov "21.446049"; full_read_support "yes";
Chr1	Cufflinks	exon	8469550	8470044	307	-	.	gene_id "CUFF.9209"; transcript_id "AT1G23950.3"; exon_number "1"; FPKM "3.6729790050"; frac "0.233007"; conf_lo "2.708469"; conf_hi "4.637489"; cov "21.446049";
Chr1	Cufflinks	exon	8470135	8470221	307	-	.	gene_id "CUFF.9209"; transcript_id "AT1G23950.3"; exon_number "2"; FPKM "3.6729790050"; frac "0.233007"; conf_lo "2.708469"; conf_hi "4.637489"; cov "21.446049";
Chr1	Cufflinks	exon	8470352	8470602	307	-	.	gene_id "CUFF.9209"; transcript_id "AT1G23950.3"; exon_number "3"; FPKM "3.6729790050"; frac "0.233007"; conf_lo "2.708469"; conf_hi "4.637489"; cov "21.446049";
Chr1	Cufflinks	exon	8470699	8470897	307	-	.	gene_id "CUFF.9209"; transcript_id "AT1G23950.3"; exon_number "4"; FPKM "3.6729790050"; frac "0.233007"; conf_lo "2.708469"; conf_hi "4.637489"; cov "21.446049";
Chr1	Cufflinks	exon	8471003	8471158	307	-	.	gene_id "CUFF.9209"; transcript_id "AT1G23950.3"; exon_number "5"; FPKM "3.6729790050"; frac "0.233007"; conf_lo "2.708469"; conf_hi "4.637489"; cov "21.446049";
Chr1	Cufflinks	exon	8471273	8471417	307	-	.	gene_id "CUFF.9209"; transcript_id "AT1G23950.3"; exon_number "6"; FPKM "3.6729790050"; frac "0.233007"; conf_lo "2.708469"; conf_hi "4.637489"; cov "21.446049";
Chr1	Cufflinks	transcript	8469550	8471417	1000	-	.	gene_id "CUFF.9209"; transcript_id "AT1G23950.2"; FPKM "11.9329035896"; frac "0.766993"; conf_lo "10.301048"; conf_hi "13.564759"; cov "69.674680"; full_read_support "yes";
Chr1	Cufflinks	exon	8469550	8470044	1000	-	.	gene_id "CUFF.9209"; transcript_id "AT1G23950.2"; exon_number "1"; FPKM "11.9329035896"; frac "0.766993"; conf_lo "10.301048"; conf_hi "13.564759"; cov "69.674680";
Chr1	Cufflinks	exon	8470135	8470221	1000	-	.	gene_id "CUFF.9209"; transcript_id "AT1G23950.2"; exon_number "2"; FPKM "11.9329035896"; frac "0.766993"; conf_lo "10.301048"; conf_hi "13.564759"; cov "69.674680";
Chr1	Cufflinks	exon	8470352	8470602	1000	-	.	gene_id "CUFF.9209"; transcript_id "AT1G23950.2"; exon_number "3"; FPKM "11.9329035896"; frac "0.766993"; conf_lo "10.301048"; conf_hi "13.564759"; cov "69.674680";
Chr1	Cufflinks	exon	8470684	8470897	1000	-	.	gene_id "CUFF.9209"; transcript_id "AT1G23950.2"; exon_number "4"; FPKM "11.9329035896"; frac "0.766993"; conf_lo "10.301048"; conf_hi "13.564759"; cov "69.674680";
Chr1	Cufflinks	exon	8471003	8471158	1000	-	.	gene_id "CUFF.9209"; transcript_id "AT1G23950.2"; exon_number "5"; FPKM "11.9329035896"; frac "0.766993"; conf_lo "10.301048"; conf_hi "13.564759"; cov "69.674680";
Chr1	Cufflinks	exon	8471273	8471417	1000	-	.	gene_id "CUFF.9209"; transcript_id "AT1G23950.2"; exon_number "6"; FPKM "11.9329035896"; frac "0.766993"; conf_lo "10.301048"; conf_hi "13.564759"; cov "69.674680";
Chr1	Cufflinks	transcript	8469655	8471417	1	-	.	gene_id "CUFF.9209"; transcript_id "AT1G23950.4"; FPKM "0.0000000000"; frac "0.000000"; conf_lo "0.000000"; conf_hi "0.098198"; cov "0.000000"; full_read_support "no";
Chr1	Cufflinks	exon	8469655	8470044	1	-	.	gene_id "CUFF.9209"; transcript_id "AT1G23950.4"; exon_number "1"; FPKM "0.0000000000"; frac "0.000000"; conf_lo "0.000000"; conf_hi "0.098198"; cov "0.000000";
Chr1	Cufflinks	exon	8470135	8470215	1	-	.	gene_id "CUFF.9209"; transcript_id "AT1G23950.4"; exon_number "2"; FPKM "0.0000000000"; frac "0.000000"; conf_lo "0.000000"; conf_hi "0.098198"; cov "0.000000";
Chr1	Cufflinks	exon	8470347	8470602	1	-	.	gene_id "CUFF.9209"; transcript_id "AT1G23950.4"; exon_number "3"; FPKM "0.0000000000"; frac "0.000000"; conf_lo "0.000000"; conf_hi "0.098198"; cov "0.000000";
Chr1	Cufflinks	exon	8470684	8470897	1	-	.	gene_id "CUFF.9209"; transcript_id "AT1G23950.4"; exon_number "4"; FPKM "0.0000000000"; frac "0.000000"; conf_lo "0.000000"; conf_hi "0.098198"; cov "0.000000";
Chr1	Cufflinks	exon	8471003	8471158	1	-	.	gene_id "CUFF.9209"; transcript_id "AT1G23950.4"; exon_number "5"; FPKM "0.0000000000"; frac "0.000000"; conf_lo "0.000000"; conf_hi "0.098198"; cov "0.000000";
Chr1	Cufflinks	exon	8471273	8471417	1	-	.	gene_id "CUFF.9209"; transcript_id "AT1G23950.4"; exon_number "6"; FPKM "0.0000000000"; frac "0.000000"; conf_lo "0.000000"; conf_hi "0.098198"; cov "0.000000";
Chr1	Cufflinks	transcript	8478407	8480242	1	-	.	gene_id "CUFF.9210"; transcript_id "AT1G23960.2"; FPKM "0.0000000000"; frac "0.000000"; conf_lo "0.000000"; conf_hi "0.087861"; cov "0.000000"; full_read_support "yes";
Chr1	Cufflinks	exon	8478407	8478896	1	-	.	gene_id "CUFF.9210"; transcript_id "AT1G23960.2"; exon_number "1"; FPKM "0.0000000000"; frac "0.000000"; conf_lo "0.000000"; conf_hi "0.087861"; cov "0.000000";
Chr1	Cufflinks	exon	8478992	8479081	1	-	.	gene_id "CUFF.9210"; transcript_id "AT1G23960.2"; exon_number "2"; FPKM "0.0000000000"; frac "0.000000"; conf_lo "0.000000"; conf_hi "0.087861"; cov "0.000000";
Chr1	Cufflinks	exon	8479162	8479289	1	-	.	gene_id "CUFF.9210"; transcript_id "AT1G23960.2"; exon_number "3"; FPKM "0.0000000000"; frac "0.000000"; conf_lo "0.000000"; conf_hi "0.087861"; cov "0.000000";
Chr1	Cufflinks	exon	8479378	8479579	1	-	.	gene_id "CUFF.9210"; transcript_id "AT1G23960.2"; exon_number "4"; FPKM "0.0000000000"; frac "0.000000"; conf_lo "0.000000"; conf_hi "0.087861"; cov "0.000000";
Chr1	Cufflinks	exon	8479672	8479827	1	-	.	gene_id "CUFF.9210"; transcript_id "AT1G23960.2"; exon_number "5"; FPKM "0.0000000000"; frac "0.000000"; conf_lo "0.000000"; conf_hi "0.087861"; cov "0.000000";
Chr1	Cufflinks	exon	8479944	8480242	1	-	.	gene_id "CUFF.9210"; transcript_id "AT1G23960.2"; exon_number "6"; FPKM "0.0000000000"; frac "0.000000"; conf_lo "0.000000"; conf_hi "0.087861"; cov "0.000000";
Chr1	Cufflinks	transcript	8478407	8480316	233	-	.	gene_id "CUFF.9210"; transcript_id "CUFF.9210.2"; FPKM "4.0298551103"; frac "0.215327"; conf_lo "3.052196"; conf_hi "5.007515"; cov "23.528501"; full_read_support "yes";
Chr1	Cufflinks	exon	8478407	8478896	233	-	.	gene_id "CUFF.9210"; transcript_id "CUFF.9210.2"; exon_number "1"; FPKM "4.0298551103"; frac "0.215327"; conf_lo "3.052196"; conf_hi "5.007515"; cov "23.528501";
Chr1	Cufflinks	exon	8478992	8479090	233	-	.	gene_id "CUFF.9210"; transcript_id "CUFF.9210.2"; exon_number "2"; FPKM "4.0298551103"; frac "0.215327"; conf_lo "3.052196"; conf_hi "5.007515"; cov "23.528501";
Chr1	Cufflinks	exon	8479171	8479289	233	-	.	gene_id "CUFF.9210"; transcript_id "CUFF.9210.2"; exon_number "3"; FPKM "4.0298551103"; frac "0.215327"; conf_lo "3.052196"; conf_hi "5.007515"; cov "23.528501";
Chr1	Cufflinks	exon	8479378	8479579	233	-	.	gene_id "CUFF.9210"; transcript_id "CUFF.9210.2"; exon_number "4"; FPKM "4.0298551103"; frac "0.215327"; conf_lo "3.052196"; conf_hi "5.007515"; cov "23.528501";
Chr1	Cufflinks	exon	8479672	8479827	233	-	.	gene_id "CUFF.9210"; transcript_id "CUFF.9210.2"; exon_number "5"; FPKM "4.0298551103"; frac "0.215327"; conf_lo "3.052196"; conf_hi "5.007515"; cov "23.528501";
Chr1	Cufflinks	exon	8479944	8480316	233	-	.	gene_id "CUFF.9210"; transcript_id "CUFF.9210.2"; exon_number "6"; FPKM "4.0298551103"; frac "0.215327"; conf_lo "3.052196"; conf_hi "5.007515"; cov "23.528501";
Chr1	Cufflinks	transcript	8478407	8480316	1000	-	.	gene_id "CUFF.9210"; transcript_id "AT1G23960.1"; FPKM "17.2219820990"; frac "0.784673"; conf_lo "15.159572"; conf_hi "19.284392"; cov "100.551362"; full_read_support "yes";
Chr1	Cufflinks	exon	8478407	8478896	1000	-	.	gene_id "CUFF.9210"; transcript_id "AT1G23960.1"; exon_number "1"; FPKM "17.2219820990"; frac "0.784673"; conf_lo "15.159572"; conf_hi "19.284392"; cov "100.551362";
Chr1	Cufflinks	exon	8478992	8479081	1000	-	.	gene_id "CUFF.9210"; transcript_id "AT1G23960.1"; exon_number "2"; FPKM "17.2219820990"; frac "0.784673"; conf_lo "15.159572"; conf_hi "19.284392"; cov "100.551362";
Chr1	Cufflinks	exon	8479162	8479289	1000	-	.	gene_id "CUFF.9210"; transcript_id "AT1G23960.1"; exon_number "3"; FPKM "17.2219820990"; frac "0.784673"; conf_lo "15.159572"; conf_hi "19.284392"; cov "100.551362";
Chr1	Cufflinks	exon	8479378	8479579	1000	-	.	gene_id "CUFF.9210"; transcript_id "AT1G23960.1"; exon_number "4"; FPKM "17.2219820990"; frac "0.784673"; conf_lo "15.159572"; conf_hi "19.284392"; cov "100.551362";
Chr1	Cufflinks	exon	8479672	8479827	1000	-	.	gene_id "CUFF.9210"; transcript_id "AT1G23960.1"; exon_number "5"; FPKM "17.2219820990"; frac "0.784673"; conf_lo "15.159572"; conf_hi "19.284392"; cov "100.551362";
Chr1	Cufflinks	exon	8479944	8480017	1000	-	.	gene_id "CUFF.9210"; transcript_id "AT1G23960.1"; exon_number "6"; FPKM "17.2219820990"; frac "0.784673"; conf_lo "15.159572"; conf_hi "19.284392"; cov "100.551362";
Chr1	Cufflinks	exon	8480201	8480316	1000	-	.	gene_id "CUFF.9210"; transcript_id "AT1G23960.1"; exon_number "7"; FPKM "17.2219820990"; frac "0.784673"; conf_lo "15.159572"; conf_hi "19.284392"; cov "100.551362";
Chr1	Cufflinks	transcript	8480422	8481486	1	-	.	gene_id "AT1G23965"; transcript_id "AT1G23965.1"; FPKM "0.0000000000"; frac "0.000000"; conf_lo "0.000000"; conf_hi "0.000000"; cov "0.000000"; full_read_support "no";
Chr1	Cufflinks	exon	8480422	8481486	1	-	.	gene_id "AT1G23965"; transcript_id "AT1G23965.1"; exon_number "1"; FPKM "0.0000000000"; frac "0.000000"; conf_lo "0.000000"; conf_hi "0.000000"; cov "0.000000";
Chr1	Cufflinks	transcript	8482013	8483875	280	-	.	gene_id "CUFF.9211"; transcript_id "AT1G23970.1"; FPKM "0.8381300903"; frac "0.191673"; conf_lo "0.303677"; conf_hi "1.372583"; cov "4.896988"; full_read_support "yes";
Chr1	Cufflinks	exon	8482013	8482486	280	-	.	gene_id "CUFF.9211"; transcript_id "AT1G23970.1"; exon_number "1"; FPKM "0.8381300903"; frac "0.191673"; conf_lo "0.303677"; conf_hi "1.372583"; cov "4.896988";
Chr1	Cufflinks	exon	8482578	8482664	280	-	.	gene_id "CUFF.9211"; transcript_id "AT1G23970.1"; exon_number "2"; FPKM "0.8381300903"; frac "0.191673"; conf_lo "0.303677"; conf_hi "1.372583"; cov "4.896988";
Chr1	Cufflinks	exon	8482759	8483009	280	-	.	gene_id "CUFF.9211"; transcript_id "AT1G23970.1"; exon_number "3"; FPKM "0.8381300903"; frac "0.191673"; conf_lo "0.303677"; conf_hi "1.372583"; cov "4.896988";
Chr1	Cufflinks	exon	8483106	8483304	280	-	.	gene_id "CUFF.9211"; transcript_id "AT1G23970.1"; exon_number "4"; FPKM "0.8381300903"; frac "0.191673"; conf_lo "0.303677"; conf_hi "1.372583"; cov "4.896988";
Chr1	Cufflinks	exon	8483409	8483564	280	-	.	gene_id "CUFF.9211"; transcript_id "AT1G23970.1"; exon_number "5"; FPKM "0.8381300903"; frac "0.191673"; conf_lo "0.303677"; conf_hi "1.372583"; cov "4.896988";
Chr1	Cufflinks	exon	8483743	8483875	280	-	.	gene_id "CUFF.9211"; transcript_id "AT1G23970.1"; exon_number "6"; FPKM "0.8381300903"; frac "0.191673"; conf_lo "0.303677"; conf_hi "1.372583"; cov "4.896988";
Chr1	Cufflinks	transcript	8482031	8483875	1000	-	.	gene_id "CUFF.9211"; transcript_id "AT1G23970.2"; FPKM "2.9882944076"; frac "0.681538"; conf_lo "2.133277"; conf_hi "3.843311"; cov "17.459870"; full_read_support "yes";
Chr1	Cufflinks	exon	8482031	8482486	1000	-	.	gene_id "CUFF.9211"; transcript_id "AT1G23970.2"; exon_number "1"; FPKM "2.9882944076"; frac "0.681538"; conf_lo "2.133277"; conf_hi "3.843311"; cov "17.459870";
Chr1	Cufflinks	exon	8482578	8482664	1000	-	.	gene_id "CUFF.9211"; transcript_id "AT1G23970.2"; exon_number "2"; FPKM "2.9882944076"; frac "0.681538"; conf_lo "2.133277"; conf_hi "3.843311"; cov "17.459870";
Chr1	Cufflinks	exon	8482759	8483009	1000	-	.	gene_id "CUFF.9211"; transcript_id "AT1G23970.2"; exon_number "3"; FPKM "2.9882944076"; frac "0.681538"; conf_lo "2.133277"; conf_hi "3.843311"; cov "17.459870";
Chr1	Cufflinks	exon	8483091	8483304	1000	-	.	gene_id "CUFF.9211"; transcript_id "AT1G23970.2"; exon_number "4"; FPKM "2.9882944076"; frac "0.681538"; conf_lo "2.133277"; conf_hi "3.843311"; cov "17.459870";
Chr1	Cufflinks	exon	8483409	8483564	1000	-	.	gene_id "CUFF.9211"; transcript_id "AT1G23970.2"; exon_number "5"; FPKM "2.9882944076"; frac "0.681538"; conf_lo "2.133277"; conf_hi "3.843311"; cov "17.459870";
Chr1	Cufflinks	exon	8483743	8483875	1000	-	.	gene_id "CUFF.9211"; transcript_id "AT1G23970.2"; exon_number "6"; FPKM "2.9882944076"; frac "0.681538"; conf_lo "2.133277"; conf_hi "3.843311"; cov "17.459870";
Chr1	Cufflinks	transcript	8482421	8483875	258	-	.	gene_id "CUFF.9211"; transcript_id "CUFF.9211.3"; FPKM "0.7729830210"; frac "0.126789"; conf_lo "0.222647"; conf_hi "1.323320"; cov "4.516350"; full_read_support "yes";
Chr1	Cufflinks	exon	8482421	8482486	258	-	.	gene_id "CUFF.9211"; transcript_id "CUFF.9211.3"; exon_number "1"; FPKM "0.7729830210"; frac "0.126789"; conf_lo "0.222647"; conf_hi "1.323320"; cov "4.516350";
Chr1	Cufflinks	exon	8482578	8482664	258	-	.	gene_id "CUFF.9211"; transcript_id "CUFF.9211.3"; exon_number "2"; FPKM "0.7729830210"; frac "0.126789"; conf_lo "0.222647"; conf_hi "1.323320"; cov "4.516350";
Chr1	Cufflinks	exon	8482759	8483304	258	-	.	gene_id "CUFF.9211"; transcript_id "CUFF.9211.3"; exon_number "3"; FPKM "0.7729830210"; frac "0.126789"; conf_lo "0.222647"; conf_hi "1.323320"; cov "4.516350";
Chr1	Cufflinks	exon	8483409	8483564	258	-	.	gene_id "CUFF.9211"; transcript_id "CUFF.9211.3"; exon_number "4"; FPKM "0.7729830210"; frac "0.126789"; conf_lo "0.222647"; conf_hi "1.323320"; cov "4.516350";
Chr1	Cufflinks	exon	8483743	8483875	258	-	.	gene_id "CUFF.9211"; transcript_id "CUFF.9211.3"; exon_number "5"; FPKM "0.7729830210"; frac "0.126789"; conf_lo "0.222647"; conf_hi "1.323320"; cov "4.516350";
Chr1	Cufflinks	transcript	8484703	8486002	1000	-	.	gene_id "AT1G23980"; transcript_id "AT1G23980.1"; FPKM "1.6746545272"; frac "1.000000"; conf_lo "1.101140"; conf_hi "2.248169"; cov "9.767221"; full_read_support "yes";
Chr1	Cufflinks	exon	8484703	8486002	1000	-	.	gene_id "AT1G23980"; transcript_id "AT1G23980.1"; exon_number "1"; FPKM "1.6746545272"; frac "1.000000"; conf_lo "1.101140"; conf_hi "2.248169"; cov "9.767221";
Chr1	Cufflinks	transcript	8490634	8492730	1	+	.	gene_id "AT1G23990"; transcript_id "AT1G23990.1"; FPKM "0.0000000000"; frac "0.000000"; conf_lo "0.000000"; conf_hi "0.000000"; cov "0.000000"; full_read_support "no";
Chr1	Cufflinks	exon	8490634	8492730	1	+	.	gene_id "AT1G23990"; transcript_id "AT1G23990.1"; exon_number "1"; FPKM "0.0000000000"; frac "0.000000"; conf_lo "0.000000"; conf_hi "0.000000"; cov "0.000000";
Chr1	Cufflinks	transcript	8496057	8496566	1	-	.	gene_id "AT1G24000"; transcript_id "AT1G24000.1"; FPKM "0.0000000000"; frac "0.000000"; conf_lo "0.000000"; conf_hi "0.000000"; cov "0.000000"; full_read_support "no";
Chr1	Cufflinks	exon	8496057	8496319	1	-	.	gene_id "AT1G24000"; transcript_id "AT1G24000.1"; exon_number "1"; FPKM "0.0000000000"; frac "0.000000"; conf_lo "0.000000"; conf_hi "0.000000"; cov "0.000000";
Chr1	Cufflinks	exon	8496421	8496566	1	-	.	gene_id "AT1G24000"; transcript_id "AT1G24000.1"; exon_number "2"; FPKM "0.0000000000"; frac "0.000000"; conf_lo "0.000000"; conf_hi "0.000000"; cov "0.000000";
Chr1	Cufflinks	transcript	8498803	8499499	1000	-	.	gene_id "AT1G24010"; transcript_id "AT1G24010.1"; FPKM "0.1218048550"; frac "1.000000"; conf_lo "0.000000"; conf_hi "0.365415"; cov "0.711928"; full_read_support "no";
Chr1	Cufflinks	exon	8498803	8499282	1000	-	.	gene_id "AT1G24010"; transcript_id "AT1G24010.1"; exon_number "1"; FPKM "0.1218048550"; frac "1.000000"; conf_lo "0.000000"; conf_hi "0.365415"; cov "0.711928";
Chr1	Cufflinks	exon	8499362	8499499	1000	-	.	gene_id "AT1G24010"; transcript_id "AT1G24010.1"; exon_number "2"; FPKM "0.1218048550"; frac "1.000000"; conf_lo "0.000000"; conf_hi "0.365415"; cov "0.711928";
Chr1	Cufflinks	transcript	8500400	8502065	1	-	.	gene_id "CUFF.9212"; transcript_id "AT1G24020.2"; FPKM "0.0000000000"; frac "0.000000"; conf_lo "0.000000"; conf_hi "0.143898"; cov "0.000000"; full_read_support "yes";
Chr1	Cufflinks	exon	8500400	8500933	1	-	.	gene_id "CUFF.9212"; transcript_id "AT1G24020.2"; exon_number "1"; FPKM "0.0000000000"; frac "0.000000"; conf_lo "0.000000"; conf_hi "0.143898"; cov "0.000000";
Chr1	Cufflinks	exon	8501272	8501480	1	-	.	gene_id "CUFF.9212"; transcript_id "AT1G24020.2"; exon_number "2"; FPKM "0.0000000000"; frac "0.000000"; conf_lo "0.000000"; conf_hi "0.143898"; cov "0.000000";
Chr1	Cufflinks	exon	8501899	8502065	1	-	.	gene_id "CUFF.9212"; transcript_id "AT1G24020.2"; exon_number "3"; FPKM "0.0000000000"; frac "0.000000"; conf_lo "0.000000"; conf_hi "0.143898"; cov "0.000000";
Chr1	Cufflinks	transcript	8500451	8501520	1000	-	.	gene_id "CUFF.9212"; transcript_id "AT1G24020.1"; FPKM "158.4735048493"; frac "1.000000"; conf_lo "148.240957"; conf_hi "168.706053"; cov "925.250906"; full_read_support "yes";
Chr1	Cufflinks	exon	8500451	8500933	1000	-	.	gene_id "CUFF.9212"; transcript_id "AT1G24020.1"; exon_number "1"; FPKM "158.4735048493"; frac "1.000000"; conf_lo "148.240957"; conf_hi "168.706053"; cov "925.250906";
Chr1	Cufflinks	exon	8501272	8501520	1000	-	.	gene_id "CUFF.9212"; transcript_id "AT1G24020.1"; exon_number "2"; FPKM "158.4735048493"; frac "1.000000"; conf_lo "148.240957"; conf_hi "168.706053"; cov "925.250906";
Chr1	Cufflinks	transcript	8503777	8506795	1000	-	.	gene_id "CUFF.9213"; transcript_id "AT1G24040.1"; FPKM "10.7472434572"; frac "0.788567"; conf_lo "9.192669"; conf_hi "12.301818"; cov "62.749482"; full_read_support "yes";
Chr1	Cufflinks	exon	8503777	8504087	1000	-	.	gene_id "CUFF.9213"; transcript_id "AT1G24040.1"; exon_number "1"; FPKM "10.7472434572"; frac "0.788567"; conf_lo "9.192669"; conf_hi "12.301818"; cov "62.749482";
Chr1	Cufflinks	exon	8505613	8505691	1000	-	.	gene_id "CUFF.9213"; transcript_id "AT1G24040.1"; exon_number "2"; FPKM "10.7472434572"; frac "0.788567"; conf_lo "9.192669"; conf_hi "12.301818"; cov "62.749482";
Chr1	Cufflinks	exon	8505788	8506795	1000	-	.	gene_id "CUFF.9213"; transcript_id "AT1G24040.1"; exon_number "3"; FPKM "10.7472434572"; frac "0.788567"; conf_lo "9.192669"; conf_hi "12.301818"; cov "62.749482";
Chr1	Cufflinks	transcript	8503789	8506803	1	-	.	gene_id "CUFF.9213"; transcript_id "AT1G24040.2"; FPKM "0.0000000000"; frac "0.000000"; conf_lo "0.000000"; conf_hi "0.079369"; cov "0.000000"; full_read_support "yes";
Chr1	Cufflinks	exon	8503789	8504087	1	-	.	gene_id "CUFF.9213"; transcript_id "AT1G24040.2"; exon_number "1"; FPKM "0.0000000000"; frac "0.000000"; conf_lo "0.000000"; conf_hi "0.079369"; cov "0.000000";
Chr1	Cufflinks	exon	8505613	8506803	1	-	.	gene_id "CUFF.9213"; transcript_id "AT1G24040.2"; exon_number "2"; FPKM "0.0000000000"; frac "0.000000"; conf_lo "0.000000"; conf_hi "0.079369"; cov "0.000000";
Chr1	Cufflinks	transcript	8505254	8506805	255	-	.	gene_id "CUFF.9213"; transcript_id "CUFF.9213.3"; FPKM "2.7488679857"; frac "0.211433"; conf_lo "1.867181"; conf_hi "3.630554"; cov "16.049701"; full_read_support "yes";
Chr1	Cufflinks	exon	8505254	8505691	255	-	.	gene_id "CUFF.9213"; transcript_id "CUFF.9213.3"; exon_number "1"; FPKM "2.7488679857"; frac "0.211433"; conf_lo "1.867181"; conf_hi "3.630554"; cov "16.049701";
Chr1	Cufflinks	exon	8505788	8506805	255	-	.	gene_id "CUFF.9213"; transcript_id "CUFF.9213.3"; exon_number "2"; FPKM "2.7488679857"; frac "0.211433"; conf_lo "1.867181"; conf_hi "3.630554"; cov "16.049701";
Chr1	Cufflinks	transcript	8503234	8505460	1	+	.	gene_id "AT1G24030"; transcript_id "AT1G24030.1"; FPKM "0.0000000000"; frac "0.000000"; conf_lo "0.000000"; conf_hi "0.075683"; cov "0.000000"; full_read_support "no";
Chr1	Cufflinks	exon	8503234	8503502	1	+	.	gene_id "AT1G24030"; transcript_id "AT1G24030.1"; exon_number "1"; FPKM "0.0000000000"; frac "0.000000"; conf_lo "0.000000"; conf_hi "0.075683"; cov "0.000000";
Chr1	Cufflinks	exon	8503602	8503789	1	+	.	gene_id "AT1G24030"; transcript_id "AT1G24030.1"; exon_number "2"; FPKM "0.0000000000"; frac "0.000000"; conf_lo "0.000000"; conf_hi "0.075683"; cov "0.000000";
Chr1	Cufflinks	exon	8503908	8504106	1	+	.	gene_id "AT1G24030"; transcript_id "AT1G24030.1"; exon_number "3"; FPKM "0.0000000000"; frac "0.000000"; conf_lo "0.000000"; conf_hi "0.075683"; cov "0.000000";
Chr1	Cufflinks	exon	8504175	8504338	1	+	.	gene_id "AT1G24030"; transcript_id "AT1G24030.1"; exon_number "4"; FPKM "0.0000000000"; frac "0.000000"; conf_lo "0.000000"; conf_hi "0.075683"; cov "0.000000";
Chr1	Cufflinks	exon	8504428	8504532	1	+	.	gene_id "AT1G24030"; transcript_id "AT1G24030.1"; exon_number "5"; FPKM "0.0000000000"; frac "0.000000"; conf_lo "0.000000"; conf_hi "0.075683"; cov "0.000000";
Chr1	Cufflinks	exon	8504731	8504853	1	+	.	gene_id "AT1G24030"; transcript_id "AT1G24030.1"; exon_number "6"; FPKM "0.0000000000"; frac "0.000000"; conf_lo "0.000000"; conf_hi "0.075683"; cov "0.000000";
Chr1	Cufflinks	exon	8504956	8505460	1	+	.	gene_id "AT1G24030"; transcript_id "AT1G24030.1"; exon_number "7"; FPKM "0.0000000000"; frac "0.000000"; conf_lo "0.000000"; conf_hi "0.075683"; cov "0.000000";
Chr1	Cufflinks	transcript	8503234	8505460	1	+	.	gene_id "AT1G24030"; transcript_id "AT1G24030.2"; FPKM "0.0000000000"; frac "0.000000"; conf_lo "0.000000"; conf_hi "0.078101"; cov "0.000000"; full_read_support "no";
Chr1	Cufflinks	exon	8503234	8503460	1	+	.	gene_id "AT1G24030"; transcript_id "AT1G24030.2"; exon_number "1"; FPKM "0.0000000000"; frac "0.000000"; conf_lo "0.000000"; conf_hi "0.078101"; cov "0.000000";
Chr1	Cufflinks	exon	8503602	8503789	1	+	.	gene_id "AT1G24030"; transcript_id "AT1G24030.2"; exon_number "2"; FPKM "0.0000000000"; frac "0.000000"; conf_lo "0.000000"; conf_hi "0.078101"; cov "0.000000";
Chr1	Cufflinks	exon	8503908	8504106	1	+	.	gene_id "AT1G24030"; transcript_id "AT1G24030.2"; exon_number "3"; FPKM "0.0000000000"; frac "0.000000"; conf_lo "0.000000"; conf_hi "0.078101"; cov "0.000000";
Chr1	Cufflinks	exon	8504175	8504338	1	+	.	gene_id "AT1G24030"; transcript_id "AT1G24030.2"; exon_number "4"; FPKM "0.0000000000"; frac "0.000000"; conf_lo "0.000000"; conf_hi "0.078101"; cov "0.000000";
Chr1	Cufflinks	exon	8504428	8504532	1	+	.	gene_id "AT1G24030"; transcript_id "AT1G24030.2"; exon_number "5"; FPKM "0.0000000000"; frac "0.000000"; conf_lo "0.000000"; conf_hi "0.078101"; cov "0.000000";
Chr1	Cufflinks	exon	8504731	8504853	1	+	.	gene_id "AT1G24030"; transcript_id "AT1G24030.2"; exon_number "6"; FPKM "0.0000000000"; frac "0.000000"; conf_lo "0.000000"; conf_hi "0.078101"; cov "0.000000";
Chr1	Cufflinks	exon	8504956	8505460	1	+	.	gene_id "AT1G24030"; transcript_id "AT1G24030.2"; exon_number "7"; FPKM "0.0000000000"; frac "0.000000"; conf_lo "0.000000"; conf_hi "0.078101"; cov "0.000000";
Chr1	Cufflinks	transcript	8507010	8508864	1000	+	.	gene_id "CUFF.9214"; transcript_id "AT1G24050.1"; FPKM "33.6949153180"; frac "1.000000"; conf_lo "30.482278"; conf_hi "36.907552"; cov "196.794273"; full_read_support "yes";
Chr1	Cufflinks	exon	8507010	8507210	1000	+	.	gene_id "CUFF.9214"; transcript_id "AT1G24050.1"; exon_number "1"; FPKM "33.6949153180"; frac "1.000000"; conf_lo "30.482278"; conf_hi "36.907552"; cov "196.794273";
Chr1	Cufflinks	exon	8507317	8507482	1000	+	.	gene_id "CUFF.9214"; transcript_id "AT1G24050.1"; exon_number "2"; FPKM "33.6949153180"; frac "1.000000"; conf_lo "30.482278"; conf_hi "36.907552"; cov "196.794273";
Chr1	Cufflinks	exon	8507578	8507658	1000	+	.	gene_id "CUFF.9214"; transcript_id "AT1G24050.1"; exon_number "3"; FPKM "33.6949153180"; frac "1.000000"; conf_lo "30.482278"; conf_hi "36.907552"; cov "196.794273";
Chr1	Cufflinks	exon	8508143	8508266	1000	+	.	gene_id "CUFF.9214"; transcript_id "AT1G24050.1"; exon_number "4"; FPKM "33.6949153180"; frac "1.000000"; conf_lo "30.482278"; conf_hi "36.907552"; cov "196.794273";
Chr1	Cufflinks	exon	8508398	8508864	1000	+	.	gene_id "CUFF.9214"; transcript_id "AT1G24050.1"; exon_number "5"; FPKM "33.6949153180"; frac "1.000000"; conf_lo "30.482278"; conf_hi "36.907552"; cov "196.794273";
Chr1	Cufflinks	transcript	8509376	8510062	1	-	.	gene_id "AT1G24060"; transcript_id "AT1G24060.1"; FPKM "0.0000000000"; frac "0.000000"; conf_lo "0.000000"; conf_hi "0.000000"; cov "0.000000"; full_read_support "no";
Chr1	Cufflinks	exon	8509376	8509447	1	-	.	gene_id "AT1G24060"; transcript_id "AT1G24060.1"; exon_number "1"; FPKM "0.0000000000"; frac "0.000000"; conf_lo "0.000000"; conf_hi "0.000000"; cov "0.000000";
Chr1	Cufflinks	exon	8509760	8510062	1	-	.	gene_id "AT1G24060"; transcript_id "AT1G24060.1"; exon_number "2"; FPKM "0.0000000000"; frac "0.000000"; conf_lo "0.000000"; conf_hi "0.000000"; cov "0.000000";
Chr1	Cufflinks	transcript	8510401	8510967	1	-	.	gene_id "AT1G24062"; transcript_id "AT1G24062.1"; FPKM "0.0000000000"; frac "0.000000"; conf_lo "0.000000"; conf_hi "0.000000"; cov "0.000000"; full_read_support "no";
Chr1	Cufflinks	exon	8510401	8510725	1	-	.	gene_id "AT1G24062"; transcript_id "AT1G24062.1"; exon_number "1"; FPKM "0.0000000000"; frac "0.000000"; conf_lo "0.000000"; conf_hi "0.000000"; cov "0.000000";
Chr1	Cufflinks	exon	8510824	8510967	1	-	.	gene_id "AT1G24062"; transcript_id "AT1G24062.1"; exon_number "2"; FPKM "0.0000000000"; frac "0.000000"; conf_lo "0.000000"; conf_hi "0.000000"; cov "0.000000";
Chr1	Cufflinks	transcript	8515506	8515971	1000	+	.	gene_id "AT1G24068"; transcript_id "AT1G24068.1"; FPKM "0.9523817090"; frac "1.000000"; conf_lo "0.100546"; conf_hi "1.804218"; cov "5.566506"; full_read_support "yes";
Chr1	Cufflinks	exon	8515506	8515971	1000	+	.	gene_id "AT1G24068"; transcript_id "AT1G24068.1"; exon_number "1"; FPKM "0.9523817090"; frac "1.000000"; conf_lo "0.100546"; conf_hi "1.804218"; cov "5.566506";
Chr1	Cufflinks	transcript	8516238	8519734	1000	-	.	gene_id "AT1G24070"; transcript_id "AT1G24070.1"; FPKM "0.3398381552"; frac "1.000000"; conf_lo "0.134908"; conf_hi "0.544768"; cov "1.980878"; full_read_support "no";
Chr1	Cufflinks	exon	8516238	8516584	1000	-	.	gene_id "AT1G24070"; transcript_id "AT1G24070.1"; exon_number "1"; FPKM "0.3398381552"; frac "1.000000"; conf_lo "0.134908"; conf_hi "0.544768"; cov "1.980878";
Chr1	Cufflinks	exon	8516660	8516851	1000	-	.	gene_id "AT1G24070"; transcript_id "AT1G24070.1"; exon_number "2"; FPKM "0.3398381552"; frac "1.000000"; conf_lo "0.134908"; conf_hi "0.544768"; cov "1.980878";
Chr1	Cufflinks	exon	8516948	8517147	1000	-	.	gene_id "AT1G24070"; transcript_id "AT1G24070.1"; exon_number "3"; FPKM "0.3398381552"; frac "1.000000"; conf_lo "0.134908"; conf_hi "0.544768"; cov "1.980878";
Chr1	Cufflinks	exon	8517575	8517688	1000	-	.	gene_id "AT1G24070"; transcript_id "AT1G24070.1"; exon_number "4"; FPKM "0.3398381552"; frac "1.000000"; conf_lo "0.134908"; conf_hi "0.544768"; cov "1.980878";
Chr1	Cufflinks	exon	8518079	8518215	1000	-	.	gene_id "AT1G24070"; transcript_id "AT1G24070.1"; exon_number "5"; FPKM "0.3398381552"; frac "1.000000"; conf_lo "0.134908"; conf_hi "0.544768"; cov "1.980878";
Chr1	Cufflinks	exon	8518304	8518414	1000	-	.	gene_id "AT1G24070"; transcript_id "AT1G24070.1"; exon_number "6"; FPKM "0.3398381552"; frac "1.000000"; conf_lo "0.134908"; conf_hi "0.544768"; cov "1.980878";
Chr1	Cufflinks	exon	8518629	8518881	1000	-	.	gene_id "AT1G24070"; transcript_id "AT1G24070.1"; exon_number "7"; FPKM "0.3398381552"; frac "1.000000"; conf_lo "0.134908"; conf_hi "0.544768"; cov "1.980878";
Chr1	Cufflinks	exon	8518965	8519063	1000	-	.	gene_id "AT1G24070"; transcript_id "AT1G24070.1"; exon_number "8"; FPKM "0.3398381552"; frac "1.000000"; conf_lo "0.134908"; conf_hi "0.544768"; cov "1.980878";
Chr1	Cufflinks	exon	8519231	8519569	1000	-	.	gene_id "AT1G24070"; transcript_id "AT1G24070.1"; exon_number "9"; FPKM "0.3398381552"; frac "1.000000"; conf_lo "0.134908"; conf_hi "0.544768"; cov "1.980878";
Chr1	Cufflinks	exon	8519669	8519734	1000	-	.	gene_id "AT1G24070"; transcript_id "AT1G24070.1"; exon_number "10"; FPKM "0.3398381552"; frac "1.000000"; conf_lo "0.134908"; conf_hi "0.544768"; cov "1.980878";
Chr1	Cufflinks	transcript	8520290	8520363	1	-	.	gene_id "AT1G24080"; transcript_id "AT1G24080.1"; FPKM "0.0000000000"; frac "0.000000"; conf_lo "0.000000"; conf_hi "0.000000"; cov "0.000000"; full_read_support "no";
Chr1	Cufflinks	exon	8520290	8520363	1	-	.	gene_id "AT1G24080"; transcript_id "AT1G24080.1"; exon_number "1"; FPKM "0.0000000000"; frac "0.000000"; conf_lo "0.000000"; conf_hi "0.000000"; cov "0.000000";
Chr1	Cufflinks	transcript	8520462	8524929	457	+	.	gene_id "CUFF.9215"; transcript_id "CUFF.9215.1"; FPKM "2.2099596740"; frac "0.474499"; conf_lo "1.704214"; conf_hi "2.715705"; cov "12.907576"; full_read_support "no";
Chr1	Cufflinks	exon	8520462	8520556	457	+	.	gene_id "CUFF.9215"; transcript_id "CUFF.9215.1"; exon_number "1"; FPKM "2.2099596740"; frac "0.474499"; conf_lo "1.704214"; conf_hi "2.715705"; cov "12.907576";
Chr1	Cufflinks	exon	8520813	8521160	457	+	.	gene_id "CUFF.9215"; transcript_id "CUFF.9215.1"; exon_number "2"; FPKM "2.2099596740"; frac "0.474499"; conf_lo "1.704214"; conf_hi "2.715705"; cov "12.907576";
Chr1	Cufflinks	exon	8521251	8521409	457	+	.	gene_id "CUFF.9215"; transcript_id "CUFF.9215.1"; exon_number "3"; FPKM "2.2099596740"; frac "0.474499"; conf_lo "1.704214"; conf_hi "2.715705"; cov "12.907576";
Chr1	Cufflinks	exon	8521550	8521624	457	+	.	gene_id "CUFF.9215"; transcript_id "CUFF.9215.1"; exon_number "4"; FPKM "2.2099596740"; frac "0.474499"; conf_lo "1.704214"; conf_hi "2.715705"; cov "12.907576";
Chr1	Cufflinks	exon	8521736	8521816	457	+	.	gene_id "CUFF.9215"; transcript_id "CUFF.9215.1"; exon_number "5"; FPKM "2.2099596740"; frac "0.474499"; conf_lo "1.704214"; conf_hi "2.715705"; cov "12.907576";
Chr1	Cufflinks	exon	8521923	8522015	457	+	.	gene_id "CUFF.9215"; transcript_id "CUFF.9215.1"; exon_number "6"; FPKM "2.2099596740"; frac "0.474499"; conf_lo "1.704214"; conf_hi "2.715705"; cov "12.907576";
Chr1	Cufflinks	exon	8522090	8522233	457	+	.	gene_id "CUFF.9215"; transcript_id "CUFF.9215.1"; exon_number "7"; FPKM "2.2099596740"; frac "0.474499"; conf_lo "1.704214"; conf_hi "2.715705"; cov "12.907576";
Chr1	Cufflinks	exon	8522339	8522446	457	+	.	gene_id "CUFF.9215"; transcript_id "CUFF.9215.1"; exon_number "8"; FPKM "2.2099596740"; frac "0.474499"; conf_lo "1.704214"; conf_hi "2.715705"; cov "12.907576";
Chr1	Cufflinks	exon	8522571	8522622	457	+	.	gene_id "CUFF.9215"; transcript_id "CUFF.9215.1"; exon_number "9"; FPKM "2.2099596740"; frac "0.474499"; conf_lo "1.704214"; conf_hi "2.715705"; cov "12.907576";
Chr1	Cufflinks	exon	8522715	8522772	457	+	.	gene_id "CUFF.9215"; transcript_id "CUFF.9215.1"; exon_number "10"; FPKM "2.2099596740"; frac "0.474499"; conf_lo "1.704214"; conf_hi "2.715705"; cov "12.907576";
Chr1	Cufflinks	exon	8522884	8523606	457	+	.	gene_id "CUFF.9215"; transcript_id "CUFF.9215.1"; exon_number "11"; FPKM "2.2099596740"; frac "0.474499"; conf_lo "1.704214"; conf_hi "2.715705"; cov "12.907576";
Chr1	Cufflinks	exon	8524034	8524201	457	+	.	gene_id "CUFF.9215"; transcript_id "CUFF.9215.1"; exon_number "12"; FPKM "2.2099596740"; frac "0.474499"; conf_lo "1.704214"; conf_hi "2.715705"; cov "12.907576";
Chr1	Cufflinks	exon	8524479	8524929	457	+	.	gene_id "CUFF.9215"; transcript_id "CUFF.9215.1"; exon_number "13"; FPKM "2.2099596740"; frac "0.474499"; conf_lo "1.704214"; conf_hi "2.715705"; cov "12.907576";
Chr1	Cufflinks	transcript	8520462	8524929	159	+	.	gene_id "CUFF.9215"; transcript_id "CUFF.9215.2"; FPKM "0.7731247857"; frac "0.181201"; conf_lo "0.446143"; conf_hi "1.100107"; cov "4.515543"; full_read_support "no";
Chr1	Cufflinks	exon	8520462	8520556	159	+	.	gene_id "CUFF.9215"; transcript_id "CUFF.9215.2"; exon_number "1"; FPKM "0.7731247857"; frac "0.181201"; conf_lo "0.446143"; conf_hi "1.100107"; cov "4.515543";
Chr1	Cufflinks	exon	8520813	8521160	159	+	.	gene_id "CUFF.9215"; transcript_id "CUFF.9215.2"; exon_number "2"; FPKM "0.7731247857"; frac "0.181201"; conf_lo "0.446143"; conf_hi "1.100107"; cov "4.515543";
Chr1	Cufflinks	exon	8521251	8521409	159	+	.	gene_id "CUFF.9215"; transcript_id "CUFF.9215.2"; exon_number "3"; FPKM "0.7731247857"; frac "0.181201"; conf_lo "0.446143"; conf_hi "1.100107"; cov "4.515543";
Chr1	Cufflinks	exon	8521550	8521624	159	+	.	gene_id "CUFF.9215"; transcript_id "CUFF.9215.2"; exon_number "4"; FPKM "0.7731247857"; frac "0.181201"; conf_lo "0.446143"; conf_hi "1.100107"; cov "4.515543";
Chr1	Cufflinks	exon	8521736	8521816	159	+	.	gene_id "CUFF.9215"; transcript_id "CUFF.9215.2"; exon_number "5"; FPKM "0.7731247857"; frac "0.181201"; conf_lo "0.446143"; conf_hi "1.100107"; cov "4.515543";
Chr1	Cufflinks	exon	8521923	8522015	159	+	.	gene_id "CUFF.9215"; transcript_id "CUFF.9215.2"; exon_number "6"; FPKM "0.7731247857"; frac "0.181201"; conf_lo "0.446143"; conf_hi "1.100107"; cov "4.515543";
Chr1	Cufflinks	exon	8522090	8522446	159	+	.	gene_id "CUFF.9215"; transcript_id "CUFF.9215.2"; exon_number "7"; FPKM "0.7731247857"; frac "0.181201"; conf_lo "0.446143"; conf_hi "1.100107"; cov "4.515543";
Chr1	Cufflinks	exon	8522571	8522622	159	+	.	gene_id "CUFF.9215"; transcript_id "CUFF.9215.2"; exon_number "8"; FPKM "0.7731247857"; frac "0.181201"; conf_lo "0.446143"; conf_hi "1.100107"; cov "4.515543";
Chr1	Cufflinks	exon	8522715	8523606	159	+	.	gene_id "CUFF.9215"; transcript_id "CUFF.9215.2"; exon_number "9"; FPKM "0.7731247857"; frac "0.181201"; conf_lo "0.446143"; conf_hi "1.100107"; cov "4.515543";
Chr1	Cufflinks	exon	8524034	8524201	159	+	.	gene_id "CUFF.9215"; transcript_id "CUFF.9215.2"; exon_number "10"; FPKM "0.7731247857"; frac "0.181201"; conf_lo "0.446143"; conf_hi "1.100107"; cov "4.515543";
Chr1	Cufflinks	exon	8524479	8524929	159	+	.	gene_id "CUFF.9215"; transcript_id "CUFF.9215.2"; exon_number "11"; FPKM "0.7731247857"; frac "0.181201"; conf_lo "0.446143"; conf_hi "1.100107"; cov "4.515543";
Chr1	Cufflinks	transcript	8520834	8523121	1	+	.	gene_id "CUFF.9215"; transcript_id "AT1G24090.1"; FPKM "0.0000000000"; frac "0.000000"; conf_lo "0.000000"; conf_hi "0.090176"; cov "0.000000"; full_read_support "yes";
Chr1	Cufflinks	exon	8520834	8521160	1	+	.	gene_id "CUFF.9215"; transcript_id "AT1G24090.1"; exon_number "1"; FPKM "0.0000000000"; frac "0.000000"; conf_lo "0.000000"; conf_hi "0.090176"; cov "0.000000";
Chr1	Cufflinks	exon	8521251	8521409	1	+	.	gene_id "CUFF.9215"; transcript_id "AT1G24090.1"; exon_number "2"; FPKM "0.0000000000"; frac "0.000000"; conf_lo "0.000000"; conf_hi "0.090176"; cov "0.000000";
Chr1	Cufflinks	exon	8521550	8521624	1	+	.	gene_id "CUFF.9215"; transcript_id "AT1G24090.1"; exon_number "3"; FPKM "0.0000000000"; frac "0.000000"; conf_lo "0.000000"; conf_hi "0.090176"; cov "0.000000";
Chr1	Cufflinks	exon	8521736	8521816	1	+	.	gene_id "CUFF.9215"; transcript_id "AT1G24090.1"; exon_number "4"; FPKM "0.0000000000"; frac "0.000000"; conf_lo "0.000000"; conf_hi "0.090176"; cov "0.000000";
Chr1	Cufflinks	exon	8521923	8522015	1	+	.	gene_id "CUFF.9215"; transcript_id "AT1G24090.1"; exon_number "5"; FPKM "0.0000000000"; frac "0.000000"; conf_lo "0.000000"; conf_hi "0.090176"; cov "0.000000";
Chr1	Cufflinks	exon	8522090	8522233	1	+	.	gene_id "CUFF.9215"; transcript_id "AT1G24090.1"; exon_number "6"; FPKM "0.0000000000"; frac "0.000000"; conf_lo "0.000000"; conf_hi "0.090176"; cov "0.000000";
Chr1	Cufflinks	exon	8522339	8522446	1	+	.	gene_id "CUFF.9215"; transcript_id "AT1G24090.1"; exon_number "7"; FPKM "0.0000000000"; frac "0.000000"; conf_lo "0.000000"; conf_hi "0.090176"; cov "0.000000";
Chr1	Cufflinks	exon	8522571	8522622	1	+	.	gene_id "CUFF.9215"; transcript_id "AT1G24090.1"; exon_number "8"; FPKM "0.0000000000"; frac "0.000000"; conf_lo "0.000000"; conf_hi "0.090176"; cov "0.000000";
Chr1	Cufflinks	exon	8522715	8522772	1	+	.	gene_id "CUFF.9215"; transcript_id "AT1G24090.1"; exon_number "9"; FPKM "0.0000000000"; frac "0.000000"; conf_lo "0.000000"; conf_hi "0.090176"; cov "0.000000";
Chr1	Cufflinks	exon	8522884	8523121	1	+	.	gene_id "CUFF.9215"; transcript_id "AT1G24090.1"; exon_number "10"; FPKM "0.0000000000"; frac "0.000000"; conf_lo "0.000000"; conf_hi "0.090176"; cov "0.000000";
Chr1	Cufflinks	transcript	8523247	8524929	1000	+	.	gene_id "CUFF.9215"; transcript_id "AT1G24095.1"; FPKM "4.8337065943"; frac "0.344300"; conf_lo "3.502094"; conf_hi "6.165319"; cov "28.231935"; full_read_support "yes";
Chr1	Cufflinks	exon	8523247	8523606	1000	+	.	gene_id "CUFF.9215"; transcript_id "AT1G24095.1"; exon_number "1"; FPKM "4.8337065943"; frac "0.344300"; conf_lo "3.502094"; conf_hi "6.165319"; cov "28.231935";
Chr1	Cufflinks	exon	8524034	8524201	1000	+	.	gene_id "CUFF.9215"; transcript_id "AT1G24095.1"; exon_number "2"; FPKM "4.8337065943"; frac "0.344300"; conf_lo "3.502094"; conf_hi "6.165319"; cov "28.231935";
Chr1	Cufflinks	exon	8524479	8524929	1000	+	.	gene_id "CUFF.9215"; transcript_id "AT1G24095.1"; exon_number "3"; FPKM "4.8337065943"; frac "0.344300"; conf_lo "3.502094"; conf_hi "6.165319"; cov "28.231935";
Chr1	Cufflinks	transcript	8525435	8527087	1000	-	.	gene_id "CUFF.9216"; transcript_id "AT1G24100.1"; FPKM "33.8852995511"; frac "1.000000"; conf_lo "31.218128"; conf_hi "36.552471"; cov "197.824458"; full_read_support "yes";
Chr1	Cufflinks	exon	8525435	8526272	1000	-	.	gene_id "CUFF.9216"; transcript_id "AT1G24100.1"; exon_number "1"; FPKM "33.8852995511"; frac "1.000000"; conf_lo "31.218128"; conf_hi "36.552471"; cov "197.824458";
Chr1	Cufflinks	exon	8526354	8527087	1000	-	.	gene_id "CUFF.9216"; transcript_id "AT1G24100.1"; exon_number "2"; FPKM "33.8852995511"; frac "1.000000"; conf_lo "31.218128"; conf_hi "36.552471"; cov "197.824458";
Chr1	Cufflinks	transcript	8527838	8528818	1	+	.	gene_id "AT1G24110"; transcript_id "AT1G24110.1"; FPKM "0.0000000000"; frac "0.000000"; conf_lo "0.000000"; conf_hi "0.000000"; cov "0.000000"; full_read_support "no";
Chr1	Cufflinks	exon	8527838	8528818	1	+	.	gene_id "AT1G24110"; transcript_id "AT1G24110.1"; exon_number "1"; FPKM "0.0000000000"; frac "0.000000"; conf_lo "0.000000"; conf_hi "0.000000"; cov "0.000000";
Chr1	Cufflinks	transcript	8529143	8532212	114	-	.	gene_id "CUFF.9217"; transcript_id "CUFF.9217.1"; FPKM "0.8210386913"; frac "0.108235"; conf_lo "0.403031"; conf_hi "1.239046"; cov "4.793855"; full_read_support "no";
Chr1	Cufflinks	exon	8529143	8529579	114	-	.	gene_id "CUFF.9217"; transcript_id "CUFF.9217.1"; exon_number "1"; FPKM "0.8210386913"; frac "0.108235"; conf_lo "0.403031"; conf_hi "1.239046"; cov "4.793855";
Chr1	Cufflinks	exon	8529735	8529937	114	-	.	gene_id "CUFF.9217"; transcript_id "CUFF.9217.1"; exon_number "2"; FPKM "0.8210386913"; frac "0.108235"; conf_lo "0.403031"; conf_hi "1.239046"; cov "4.793855";
Chr1	Cufflinks	exon	8530058	8530166	114	-	.	gene_id "CUFF.9217"; transcript_id "CUFF.9217.1"; exon_number "3"; FPKM "0.8210386913"; frac "0.108235"; conf_lo "0.403031"; conf_hi "1.239046"; cov "4.793855";
Chr1	Cufflinks	exon	8530260	8530350	114	-	.	gene_id "CUFF.9217"; transcript_id "CUFF.9217.1"; exon_number "4"; FPKM "0.8210386913"; frac "0.108235"; conf_lo "0.403031"; conf_hi "1.239046"; cov "4.793855";
Chr1	Cufflinks	exon	8530472	8530522	114	-	.	gene_id "CUFF.9217"; transcript_id "CUFF.9217.1"; exon_number "5"; FPKM "0.8210386913"; frac "0.108235"; conf_lo "0.403031"; conf_hi "1.239046"; cov "4.793855";
Chr1	Cufflinks	exon	8530607	8530710	114	-	.	gene_id "CUFF.9217"; transcript_id "CUFF.9217.1"; exon_number "6"; FPKM "0.8210386913"; frac "0.108235"; conf_lo "0.403031"; conf_hi "1.239046"; cov "4.793855";
Chr1	Cufflinks	exon	8530809	8531093	114	-	.	gene_id "CUFF.9217"; transcript_id "CUFF.9217.1"; exon_number "7"; FPKM "0.8210386913"; frac "0.108235"; conf_lo "0.403031"; conf_hi "1.239046"; cov "4.793855";
Chr1	Cufflinks	exon	8531381	8531504	114	-	.	gene_id "CUFF.9217"; transcript_id "CUFF.9217.1"; exon_number "8"; FPKM "0.8210386913"; frac "0.108235"; conf_lo "0.403031"; conf_hi "1.239046"; cov "4.793855";
Chr1	Cufflinks	exon	8531810	8532212	114	-	.	gene_id "CUFF.9217"; transcript_id "CUFF.9217.1"; exon_number "9"; FPKM "0.8210386913"; frac "0.108235"; conf_lo "0.403031"; conf_hi "1.239046"; cov "4.793855";
Chr1	Cufflinks	transcript	8529143	8532212	1000	-	.	gene_id "CUFF.9217"; transcript_id "AT1G24120.1"; FPKM "7.1651235669"; frac "0.891765"; conf_lo "6.093292"; conf_hi "8.236955"; cov "41.835502"; full_read_support "yes";
Chr1	Cufflinks	exon	8529143	8529579	1000	-	.	gene_id "CUFF.9217"; transcript_id "AT1G24120.1"; exon_number "1"; FPKM "7.1651235669"; frac "0.891765"; conf_lo "6.093292"; conf_hi "8.236955"; cov "41.835502";
Chr1	Cufflinks	exon	8529735	8529937	1000	-	.	gene_id "CUFF.9217"; transcript_id "AT1G24120.1"; exon_number "2"; FPKM "7.1651235669"; frac "0.891765"; conf_lo "6.093292"; conf_hi "8.236955"; cov "41.835502";
Chr1	Cufflinks	exon	8530058	8530166	1000	-	.	gene_id "CUFF.9217"; transcript_id "AT1G24120.1"; exon_number "3"; FPKM "7.1651235669"; frac "0.891765"; conf_lo "6.093292"; conf_hi "8.236955"; cov "41.835502";
Chr1	Cufflinks	exon	8530260	8530349	1000	-	.	gene_id "CUFF.9217"; transcript_id "AT1G24120.1"; exon_number "4"; FPKM "7.1651235669"; frac "0.891765"; conf_lo "6.093292"; conf_hi "8.236955"; cov "41.835502";
Chr1	Cufflinks	exon	8530471	8530521	1000	-	.	gene_id "CUFF.9217"; transcript_id "AT1G24120.1"; exon_number "5"; FPKM "7.1651235669"; frac "0.891765"; conf_lo "6.093292"; conf_hi "8.236955"; cov "41.835502";
Chr1	Cufflinks	exon	8530606	8530710	1000	-	.	gene_id "CUFF.9217"; transcript_id "AT1G24120.1"; exon_number "6"; FPKM "7.1651235669"; frac "0.891765"; conf_lo "6.093292"; conf_hi "8.236955"; cov "41.835502";
Chr1	Cufflinks	exon	8530809	8530920	1000	-	.	gene_id "CUFF.9217"; transcript_id "AT1G24120.1"; exon_number "7"; FPKM "7.1651235669"; frac "0.891765"; conf_lo "6.093292"; conf_hi "8.236955"; cov "41.835502";
Chr1	Cufflinks	exon	8531011	8531093	1000	-	.	gene_id "CUFF.9217"; transcript_id "AT1G24120.1"; exon_number "8"; FPKM "7.1651235669"; frac "0.891765"; conf_lo "6.093292"; conf_hi "8.236955"; cov "41.835502";
Chr1	Cufflinks	exon	8531381	8531504	1000	-	.	gene_id "CUFF.9217"; transcript_id "AT1G24120.1"; exon_number "9"; FPKM "7.1651235669"; frac "0.891765"; conf_lo "6.093292"; conf_hi "8.236955"; cov "41.835502";
Chr1	Cufflinks	exon	8531810	8532212	1000	-	.	gene_id "CUFF.9217"; transcript_id "AT1G24120.1"; exon_number "10"; FPKM "7.1651235669"; frac "0.891765"; conf_lo "6.093292"; conf_hi "8.236955"; cov "41.835502";
Chr1	Cufflinks	transcript	8534183	8535430	1000	-	.	gene_id "AT1G24130"; transcript_id "AT1G24130.1"; FPKM "0.0976378104"; frac "1.000000"; conf_lo "0.000000"; conf_hi "0.235911"; cov "0.567823"; full_read_support "yes";
Chr1	Cufflinks	exon	8534183	8535430	1000	-	.	gene_id "AT1G24130"; transcript_id "AT1G24130.1"; exon_number "1"; FPKM "0.0976378104"; frac "1.000000"; conf_lo "0.000000"; conf_hi "0.235911"; cov "0.567823";
Chr1	Cufflinks	transcript	8536045	8537387	1000	-	.	gene_id "AT1G24140"; transcript_id "AT1G24140.1"; FPKM "0.6715998023"; frac "1.000000"; conf_lo "0.313105"; conf_hi "1.030094"; cov "3.922768"; full_read_support "yes";
Chr1	Cufflinks	exon	8536045	8537387	1000	-	.	gene_id "AT1G24140"; transcript_id "AT1G24140.1"; exon_number "1"; FPKM "0.6715998023"; frac "1.000000"; conf_lo "0.313105"; conf_hi "1.030094"; cov "3.922768";
Chr1	Cufflinks	transcript	8541027	8541739	1000	+	.	gene_id "AT1G24145"; transcript_id "AT1G24145.1"; FPKM "3.4592993932"; frac "1.000000"; conf_lo "1.984249"; conf_hi "4.934350"; cov "20.212879"; full_read_support "yes";
Chr1	Cufflinks	exon	8541027	8541148	1000	+	.	gene_id "AT1G24145"; transcript_id "AT1G24145.1"; exon_number "1"; FPKM "3.4592993932"; frac "1.000000"; conf_lo "1.984249"; conf_hi "4.934350"; cov "20.212879";
Chr1	Cufflinks	exon	8541339	8541739	1000	+	.	gene_id "AT1G24145"; transcript_id "AT1G24145.1"; exon_number "2"; FPKM "3.4592993932"; frac "1.000000"; conf_lo "1.984249"; conf_hi "4.934350"; cov "20.212879";
Chr1	Cufflinks	transcript	8542446	8543474	1000	+	.	gene_id "AT1G24147"; transcript_id "AT1G24147.1"; FPKM "6.6629816582"; frac "1.000000"; conf_lo "4.867336"; conf_hi "8.458627"; cov "38.890658"; full_read_support "yes";
Chr1	Cufflinks	exon	8542446	8542624	1000	+	.	gene_id "AT1G24147"; transcript_id "AT1G24147.1"; exon_number "1"; FPKM "6.6629816582"; frac "1.000000"; conf_lo "4.867336"; conf_hi "8.458627"; cov "38.890658";
Chr1	Cufflinks	exon	8543026	8543474	1000	+	.	gene_id "AT1G24147"; transcript_id "AT1G24147.1"; exon_number "2"; FPKM "6.6629816582"; frac "1.000000"; conf_lo "4.867336"; conf_hi "8.458627"; cov "38.890658";
Chr1	Cufflinks	transcript	8544250	8545551	1000	+	.	gene_id "AT1G24148"; transcript_id "AT1G24148.1"; FPKM "5.7951481295"; frac "0.859264"; conf_lo "4.406456"; conf_hi "7.183840"; cov "33.803173"; full_read_support "yes";
Chr1	Cufflinks	exon	8544250	8544629	1000	+	.	gene_id "AT1G24148"; transcript_id "AT1G24148.1"; exon_number "1"; FPKM "5.7951481295"; frac "0.859264"; conf_lo "4.406456"; conf_hi "7.183840"; cov "33.803173";
Chr1	Cufflinks	exon	8545020	8545551	1000	+	.	gene_id "AT1G24148"; transcript_id "AT1G24148.1"; exon_number "2"; FPKM "5.7951481295"; frac "0.859264"; conf_lo "4.406456"; conf_hi "7.183840"; cov "33.803173";
Chr1	Cufflinks	transcript	8544420	8545551	125	+	.	gene_id "AT1G24148"; transcript_id "AT1G24148.2"; FPKM "0.7259263117"; frac "0.140736"; conf_lo "0.228139"; conf_hi "1.223714"; cov "4.234337"; full_read_support "yes";
Chr1	Cufflinks	exon	8544420	8545551	125	+	.	gene_id "AT1G24148"; transcript_id "AT1G24148.2"; exon_number "1"; FPKM "0.7259263117"; frac "0.140736"; conf_lo "0.228139"; conf_hi "1.223714"; cov "4.234337";
Chr1	Cufflinks	transcript	8549248	8552065	1000	+	.	gene_id "CUFF.9218"; transcript_id "CUFF.9218.1"; FPKM "3.8301254909"; frac "1.000000"; conf_lo "3.243892"; conf_hi "4.416359"; cov "22.348712"; full_read_support "yes";
Chr1	Cufflinks	exon	8549248	8550536	1000	+	.	gene_id "CUFF.9218"; transcript_id "CUFF.9218.1"; exon_number "1"; FPKM "3.8301254909"; frac "1.000000"; conf_lo "3.243892"; conf_hi "4.416359"; cov "22.348712";
Chr1	Cufflinks	exon	8550639	8552065	1000	+	.	gene_id "CUFF.9218"; transcript_id "CUFF.9218.1"; exon_number "2"; FPKM "3.8301254909"; frac "1.000000"; conf_lo "3.243892"; conf_hi "4.416359"; cov "22.348712";
Chr1	Cufflinks	transcript	8549518	8551993	1	+	.	gene_id "CUFF.9218"; transcript_id "AT1G24150.1"; FPKM "0.0000000000"; frac "0.000000"; conf_lo "0.000000"; conf_hi "0.049727"; cov "0.000000"; full_read_support "no";
Chr1	Cufflinks	exon	8549518	8550536	1	+	.	gene_id "CUFF.9218"; transcript_id "AT1G24150.1"; exon_number "1"; FPKM "0.0000000000"; frac "0.000000"; conf_lo "0.000000"; conf_hi "0.049727"; cov "0.000000";
Chr1	Cufflinks	exon	8550639	8551116	1	+	.	gene_id "CUFF.9218"; transcript_id "AT1G24150.1"; exon_number "2"; FPKM "0.0000000000"; frac "0.000000"; conf_lo "0.000000"; conf_hi "0.049727"; cov "0.000000";
Chr1	Cufflinks	exon	8551230	8551993	1	+	.	gene_id "CUFF.9218"; transcript_id "AT1G24150.1"; exon_number "3"; FPKM "0.0000000000"; frac "0.000000"; conf_lo "0.000000"; conf_hi "0.049727"; cov "0.000000";
Chr1	Cufflinks	transcript	8552775	8553385	1	+	.	gene_id "AT1G24159"; transcript_id "AT1G24159.1"; FPKM "0.0000000000"; frac "0.000000"; conf_lo "0.000000"; conf_hi "0.000000"; cov "0.000000"; full_read_support "no";
Chr1	Cufflinks	exon	8552775	8552896	1	+	.	gene_id "AT1G24159"; transcript_id "AT1G24159.1"; exon_number "1"; FPKM "0.0000000000"; frac "0.000000"; conf_lo "0.000000"; conf_hi "0.000000"; cov "0.000000";
Chr1	Cufflinks	exon	8553085	8553385	1	+	.	gene_id "AT1G24159"; transcript_id "AT1G24159.1"; exon_number "2"; FPKM "0.0000000000"; frac "0.000000"; conf_lo "0.000000"; conf_hi "0.000000"; cov "0.000000";
Chr1	Cufflinks	transcript	8553411	8556555	840	-	.	gene_id "CUFF.9219"; transcript_id "AT1G24160.2"; FPKM "4.9542299328"; frac "0.491748"; conf_lo "4.125136"; conf_hi "5.783324"; cov "28.926062"; full_read_support "yes";
Chr1	Cufflinks	exon	8553411	8553785	840	-	.	gene_id "CUFF.9219"; transcript_id "AT1G24160.2"; exon_number "1"; FPKM "4.9542299328"; frac "0.491748"; conf_lo "4.125136"; conf_hi "5.783324"; cov "28.926062";
Chr1	Cufflinks	exon	8553858	8553914	840	-	.	gene_id "CUFF.9219"; transcript_id "AT1G24160.2"; exon_number "2"; FPKM "4.9542299328"; frac "0.491748"; conf_lo "4.125136"; conf_hi "5.783324"; cov "28.926062";
Chr1	Cufflinks	exon	8554001	8554106	840	-	.	gene_id "CUFF.9219"; transcript_id "AT1G24160.2"; exon_number "3"; FPKM "4.9542299328"; frac "0.491748"; conf_lo "4.125136"; conf_hi "5.783324"; cov "28.926062";
Chr1	Cufflinks	exon	8554208	8554266	840	-	.	gene_id "CUFF.9219"; transcript_id "AT1G24160.2"; exon_number "4"; FPKM "4.9542299328"; frac "0.491748"; conf_lo "4.125136"; conf_hi "5.783324"; cov "28.926062";
Chr1	Cufflinks	exon	8554344	8554784	840	-	.	gene_id "CUFF.9219"; transcript_id "AT1G24160.2"; exon_number "5"; FPKM "4.9542299328"; frac "0.491748"; conf_lo "4.125136"; conf_hi "5.783324"; cov "28.926062";
Chr1	Cufflinks	exon	8554889	8555689	840	-	.	gene_id "CUFF.9219"; transcript_id "AT1G24160.2"; exon_number "6"; FPKM "4.9542299328"; frac "0.491748"; conf_lo "4.125136"; conf_hi "5.783324"; cov "28.926062";
Chr1	Cufflinks	exon	8555789	8555849	840	-	.	gene_id "CUFF.9219"; transcript_id "AT1G24160.2"; exon_number "7"; FPKM "4.9542299328"; frac "0.491748"; conf_lo "4.125136"; conf_hi "5.783324"; cov "28.926062";
Chr1	Cufflinks	exon	8556140	8556555	840	-	.	gene_id "CUFF.9219"; transcript_id "AT1G24160.2"; exon_number "8"; FPKM "4.9542299328"; frac "0.491748"; conf_lo "4.125136"; conf_hi "5.783324"; cov "28.926062";
Chr1	Cufflinks	transcript	8553420	8556290	1000	-	.	gene_id "CUFF.9219"; transcript_id "AT1G24160.1"; FPKM "5.8967553036"; frac "0.508252"; conf_lo "4.925815"; conf_hi "6.867695"; cov "34.429147"; full_read_support "yes";
Chr1	Cufflinks	exon	8553420	8553785	1000	-	.	gene_id "CUFF.9219"; transcript_id "AT1G24160.1"; exon_number "1"; FPKM "5.8967553036"; frac "0.508252"; conf_lo "4.925815"; conf_hi "6.867695"; cov "34.429147";
Chr1	Cufflinks	exon	8553858	8553914	1000	-	.	gene_id "CUFF.9219"; transcript_id "AT1G24160.1"; exon_number "2"; FPKM "5.8967553036"; frac "0.508252"; conf_lo "4.925815"; conf_hi "6.867695"; cov "34.429147";
Chr1	Cufflinks	exon	8554001	8554106	1000	-	.	gene_id "CUFF.9219"; transcript_id "AT1G24160.1"; exon_number "3"; FPKM "5.8967553036"; frac "0.508252"; conf_lo "4.925815"; conf_hi "6.867695"; cov "34.429147";
Chr1	Cufflinks	exon	8554208	8554266	1000	-	.	gene_id "CUFF.9219"; transcript_id "AT1G24160.1"; exon_number "4"; FPKM "5.8967553036"; frac "0.508252"; conf_lo "4.925815"; conf_hi "6.867695"; cov "34.429147";
Chr1	Cufflinks	exon	8554344	8554784	1000	-	.	gene_id "CUFF.9219"; transcript_id "AT1G24160.1"; exon_number "5"; FPKM "5.8967553036"; frac "0.508252"; conf_lo "4.925815"; conf_hi "6.867695"; cov "34.429147";
Chr1	Cufflinks	exon	8554889	8555689	1000	-	.	gene_id "CUFF.9219"; transcript_id "AT1G24160.1"; exon_number "6"; FPKM "5.8967553036"; frac "0.508252"; conf_lo "4.925815"; conf_hi "6.867695"; cov "34.429147";
Chr1	Cufflinks	exon	8555789	8555849	1000	-	.	gene_id "CUFF.9219"; transcript_id "AT1G24160.1"; exon_number "7"; FPKM "5.8967553036"; frac "0.508252"; conf_lo "4.925815"; conf_hi "6.867695"; cov "34.429147";
Chr1	Cufflinks	exon	8556145	8556290	1000	-	.	gene_id "CUFF.9219"; transcript_id "AT1G24160.1"; exon_number "8"; FPKM "5.8967553036"; frac "0.508252"; conf_lo "4.925815"; conf_hi "6.867695"; cov "34.429147";
Chr1	Cufflinks	transcript	8557216	8558832	1000	-	.	gene_id "AT1G24170"; transcript_id "AT1G24170.1"; FPKM "15.1049733668"; frac "1.000000"; conf_lo "13.627357"; conf_hi "16.582590"; cov "88.173308"; full_read_support "yes";
Chr1	Cufflinks	exon	8557216	8558832	1000	-	.	gene_id "AT1G24170"; transcript_id "AT1G24170.1"; exon_number "1"; FPKM "15.1049733668"; frac "1.000000"; conf_lo "13.627357"; conf_hi "16.582590"; cov "88.173308";
Chr1	Cufflinks	transcript	8560525	8563495	1000	-	.	gene_id "CUFF.9220"; transcript_id "AT1G24180.1"; FPKM "46.9742530763"; frac "0.693522"; conf_lo "43.651084"; conf_hi "50.297423"; cov "274.230254"; full_read_support "yes";
Chr1	Cufflinks	exon	8560525	8560821	1000	-	.	gene_id "CUFF.9220"; transcript_id "AT1G24180.1"; exon_number "1"; FPKM "46.9742530763"; frac "0.693522"; conf_lo "43.651084"; conf_hi "50.297423"; cov "274.230254";
Chr1	Cufflinks	exon	8560939	8561004	1000	-	.	gene_id "CUFF.9220"; transcript_id "AT1G24180.1"; exon_number "2"; FPKM "46.9742530763"; frac "0.693522"; conf_lo "43.651084"; conf_hi "50.297423"; cov "274.230254";
Chr1	Cufflinks	exon	8561087	8561140	1000	-	.	gene_id "CUFF.9220"; transcript_id "AT1G24180.1"; exon_number "3"; FPKM "46.9742530763"; frac "0.693522"; conf_lo "43.651084"; conf_hi "50.297423"; cov "274.230254";
Chr1	Cufflinks	exon	8561248	8561319	1000	-	.	gene_id "CUFF.9220"; transcript_id "AT1G24180.1"; exon_number "4"; FPKM "46.9742530763"; frac "0.693522"; conf_lo "43.651084"; conf_hi "50.297423"; cov "274.230254";
Chr1	Cufflinks	exon	8561413	8561508	1000	-	.	gene_id "CUFF.9220"; transcript_id "AT1G24180.1"; exon_number "5"; FPKM "46.9742530763"; frac "0.693522"; conf_lo "43.651084"; conf_hi "50.297423"; cov "274.230254";
Chr1	Cufflinks	exon	8562054	8562131	1000	-	.	gene_id "CUFF.9220"; transcript_id "AT1G24180.1"; exon_number "6"; FPKM "46.9742530763"; frac "0.693522"; conf_lo "43.651084"; conf_hi "50.297423"; cov "274.230254";
Chr1	Cufflinks	exon	8562529	8562608	1000	-	.	gene_id "CUFF.9220"; transcript_id "AT1G24180.1"; exon_number "7"; FPKM "46.9742530763"; frac "0.693522"; conf_lo "43.651084"; conf_hi "50.297423"; cov "274.230254";
Chr1	Cufflinks	exon	8562692	8563495	1000	-	.	gene_id "CUFF.9220"; transcript_id "AT1G24180.1"; exon_number "8"; FPKM "46.9742530763"; frac "0.693522"; conf_lo "43.651084"; conf_hi "50.297423"; cov "274.230254";
Chr1	Cufflinks	transcript	8563558	8570505	140	-	.	gene_id "CUFF.9220"; transcript_id "AT1G24190.2"; FPKM "6.6232629438"; frac "0.306478"; conf_lo "5.988459"; conf_hi "7.258067"; cov "38.665843"; full_read_support "yes";
Chr1	Cufflinks	exon	8563558	8563986	140	-	.	gene_id "CUFF.9220"; transcript_id "AT1G24190.2"; exon_number "1"; FPKM "6.6232629438"; frac "0.306478"; conf_lo "5.988459"; conf_hi "7.258067"; cov "38.665843";
Chr1	Cufflinks	exon	8564086	8564188	140	-	.	gene_id "CUFF.9220"; transcript_id "AT1G24190.2"; exon_number "2"; FPKM "6.6232629438"; frac "0.306478"; conf_lo "5.988459"; conf_hi "7.258067"; cov "38.665843";
Chr1	Cufflinks	exon	8564282	8564448	140	-	.	gene_id "CUFF.9220"; transcript_id "AT1G24190.2"; exon_number "3"; FPKM "6.6232629438"; frac "0.306478"; conf_lo "5.988459"; conf_hi "7.258067"; cov "38.665843";
Chr1	Cufflinks	exon	8564542	8564694	140	-	.	gene_id "CUFF.9220"; transcript_id "AT1G24190.2"; exon_number "4"; FPKM "6.6232629438"; frac "0.306478"; conf_lo "5.988459"; conf_hi "7.258067"; cov "38.665843";
Chr1	Cufflinks	exon	8564786	8564924	140	-	.	gene_id "CUFF.9220"; transcript_id "AT1G24190.2"; exon_number "5"; FPKM "6.6232629438"; frac "0.306478"; conf_lo "5.988459"; conf_hi "7.258067"; cov "38.665843";
Chr1	Cufflinks	exon	8565013	8565113	140	-	.	gene_id "CUFF.9220"; transcript_id "AT1G24190.2"; exon_number "6"; FPKM "6.6232629438"; frac "0.306478"; conf_lo "5.988459"; conf_hi "7.258067"; cov "38.665843";
Chr1	Cufflinks	exon	8565216	8565827	140	-	.	gene_id "CUFF.9220"; transcript_id "AT1G24190.2"; exon_number "7"; FPKM "6.6232629438"; frac "0.306478"; conf_lo "5.988459"; conf_hi "7.258067"; cov "38.665843";
Chr1	Cufflinks	exon	8566069	8566154	140	-	.	gene_id "CUFF.9220"; transcript_id "AT1G24190.2"; exon_number "8"; FPKM "6.6232629438"; frac "0.306478"; conf_lo "5.988459"; conf_hi "7.258067"; cov "38.665843";
Chr1	Cufflinks	exon	8566249	8566893	140	-	.	gene_id "CUFF.9220"; transcript_id "AT1G24190.2"; exon_number "9"; FPKM "6.6232629438"; frac "0.306478"; conf_lo "5.988459"; conf_hi "7.258067"; cov "38.665843";
Chr1	Cufflinks	exon	8566970	8567224	140	-	.	gene_id "CUFF.9220"; transcript_id "AT1G24190.2"; exon_number "10"; FPKM "6.6232629438"; frac "0.306478"; conf_lo "5.988459"; conf_hi "7.258067"; cov "38.665843";
Chr1	Cufflinks	exon	8567337	8567464	140	-	.	gene_id "CUFF.9220"; transcript_id "AT1G24190.2"; exon_number "11"; FPKM "6.6232629438"; frac "0.306478"; conf_lo "5.988459"; conf_hi "7.258067"; cov "38.665843";
Chr1	Cufflinks	exon	8567602	8567756	140	-	.	gene_id "CUFF.9220"; transcript_id "AT1G24190.2"; exon_number "12"; FPKM "6.6232629438"; frac "0.306478"; conf_lo "5.988459"; conf_hi "7.258067"; cov "38.665843";
Chr1	Cufflinks	exon	8567850	8568064	140	-	.	gene_id "CUFF.9220"; transcript_id "AT1G24190.2"; exon_number "13"; FPKM "6.6232629438"; frac "0.306478"; conf_lo "5.988459"; conf_hi "7.258067"; cov "38.665843";
Chr1	Cufflinks	exon	8568235	8568264	140	-	.	gene_id "CUFF.9220"; transcript_id "AT1G24190.2"; exon_number "14"; FPKM "6.6232629438"; frac "0.306478"; conf_lo "5.988459"; conf_hi "7.258067"; cov "38.665843";
Chr1	Cufflinks	exon	8568353	8568428	140	-	.	gene_id "CUFF.9220"; transcript_id "AT1G24190.2"; exon_number "15"; FPKM "6.6232629438"; frac "0.306478"; conf_lo "5.988459"; conf_hi "7.258067"; cov "38.665843";
Chr1	Cufflinks	exon	8568507	8568637	140	-	.	gene_id "CUFF.9220"; transcript_id "AT1G24190.2"; exon_number "16"; FPKM "6.6232629438"; frac "0.306478"; conf_lo "5.988459"; conf_hi "7.258067"; cov "38.665843";
Chr1	Cufflinks	exon	8568735	8569029	140	-	.	gene_id "CUFF.9220"; transcript_id "AT1G24190.2"; exon_number "17"; FPKM "6.6232629438"; frac "0.306478"; conf_lo "5.988459"; conf_hi "7.258067"; cov "38.665843";
Chr1	Cufflinks	exon	8569119	8569253	140	-	.	gene_id "CUFF.9220"; transcript_id "AT1G24190.2"; exon_number "18"; FPKM "6.6232629438"; frac "0.306478"; conf_lo "5.988459"; conf_hi "7.258067"; cov "38.665843";
Chr1	Cufflinks	exon	8569330	8569428	140	-	.	gene_id "CUFF.9220"; transcript_id "AT1G24190.2"; exon_number "19"; FPKM "6.6232629438"; frac "0.306478"; conf_lo "5.988459"; conf_hi "7.258067"; cov "38.665843";
Chr1	Cufflinks	exon	8569515	8569701	140	-	.	gene_id "CUFF.9220"; transcript_id "AT1G24190.2"; exon_number "20"; FPKM "6.6232629438"; frac "0.306478"; conf_lo "5.988459"; conf_hi "7.258067"; cov "38.665843";
Chr1	Cufflinks	exon	8569788	8569948	140	-	.	gene_id "CUFF.9220"; transcript_id "AT1G24190.2"; exon_number "21"; FPKM "6.6232629438"; frac "0.306478"; conf_lo "5.988459"; conf_hi "7.258067"; cov "38.665843";
Chr1	Cufflinks	exon	8570379	8570505	140	-	.	gene_id "CUFF.9220"; transcript_id "AT1G24190.2"; exon_number "22"; FPKM "6.6232629438"; frac "0.306478"; conf_lo "5.988459"; conf_hi "7.258067"; cov "38.665843";
Chr1	Cufflinks	transcript	8563558	8570505	1	-	.	gene_id "CUFF.9220"; transcript_id "AT1G24190.1"; FPKM "0.0000000000"; frac "0.000000"; conf_lo "0.000000"; conf_hi "0.024186"; cov "0.000000"; full_read_support "no";
Chr1	Cufflinks	exon	8563558	8563986	1	-	.	gene_id "CUFF.9220"; transcript_id "AT1G24190.1"; exon_number "1"; FPKM "0.0000000000"; frac "0.000000"; conf_lo "0.000000"; conf_hi "0.024186"; cov "0.000000";
Chr1	Cufflinks	exon	8564086	8564188	1	-	.	gene_id "CUFF.9220"; transcript_id "AT1G24190.1"; exon_number "2"; FPKM "0.0000000000"; frac "0.000000"; conf_lo "0.000000"; conf_hi "0.024186"; cov "0.000000";
Chr1	Cufflinks	exon	8564282	8564448	1	-	.	gene_id "CUFF.9220"; transcript_id "AT1G24190.1"; exon_number "3"; FPKM "0.0000000000"; frac "0.000000"; conf_lo "0.000000"; conf_hi "0.024186"; cov "0.000000";
Chr1	Cufflinks	exon	8564542	8564694	1	-	.	gene_id "CUFF.9220"; transcript_id "AT1G24190.1"; exon_number "4"; FPKM "0.0000000000"; frac "0.000000"; conf_lo "0.000000"; conf_hi "0.024186"; cov "0.000000";
Chr1	Cufflinks	exon	8564786	8564924	1	-	.	gene_id "CUFF.9220"; transcript_id "AT1G24190.1"; exon_number "5"; FPKM "0.0000000000"; frac "0.000000"; conf_lo "0.000000"; conf_hi "0.024186"; cov "0.000000";
Chr1	Cufflinks	exon	8565013	8565113	1	-	.	gene_id "CUFF.9220"; transcript_id "AT1G24190.1"; exon_number "6"; FPKM "0.0000000000"; frac "0.000000"; conf_lo "0.000000"; conf_hi "0.024186"; cov "0.000000";
Chr1	Cufflinks	exon	8565216	8565827	1	-	.	gene_id "CUFF.9220"; transcript_id "AT1G24190.1"; exon_number "7"; FPKM "0.0000000000"; frac "0.000000"; conf_lo "0.000000"; conf_hi "0.024186"; cov "0.000000";
Chr1	Cufflinks	exon	8566069	8566154	1	-	.	gene_id "CUFF.9220"; transcript_id "AT1G24190.1"; exon_number "8"; FPKM "0.0000000000"; frac "0.000000"; conf_lo "0.000000"; conf_hi "0.024186"; cov "0.000000";
Chr1	Cufflinks	exon	8566249	8566893	1	-	.	gene_id "CUFF.9220"; transcript_id "AT1G24190.1"; exon_number "9"; FPKM "0.0000000000"; frac "0.000000"; conf_lo "0.000000"; conf_hi "0.024186"; cov "0.000000";
Chr1	Cufflinks	exon	8566970	8567224	1	-	.	gene_id "CUFF.9220"; transcript_id "AT1G24190.1"; exon_number "10"; FPKM "0.0000000000"; frac "0.000000"; conf_lo "0.000000"; conf_hi "0.024186"; cov "0.000000";
Chr1	Cufflinks	exon	8567337	8567464	1	-	.	gene_id "CUFF.9220"; transcript_id "AT1G24190.1"; exon_number "11"; FPKM "0.0000000000"; frac "0.000000"; conf_lo "0.000000"; conf_hi "0.024186"; cov "0.000000";
Chr1	Cufflinks	exon	8567602	8567756	1	-	.	gene_id "CUFF.9220"; transcript_id "AT1G24190.1"; exon_number "12"; FPKM "0.0000000000"; frac "0.000000"; conf_lo "0.000000"; conf_hi "0.024186"; cov "0.000000";
Chr1	Cufflinks	exon	8567850	8568051	1	-	.	gene_id "CUFF.9220"; transcript_id "AT1G24190.1"; exon_number "13"; FPKM "0.0000000000"; frac "0.000000"; conf_lo "0.000000"; conf_hi "0.024186"; cov "0.000000";
Chr1	Cufflinks	exon	8568210	8568264	1	-	.	gene_id "CUFF.9220"; transcript_id "AT1G24190.1"; exon_number "14"; FPKM "0.0000000000"; frac "0.000000"; conf_lo "0.000000"; conf_hi "0.024186"; cov "0.000000";
Chr1	Cufflinks	exon	8568353	8568428	1	-	.	gene_id "CUFF.9220"; transcript_id "AT1G24190.1"; exon_number "15"; FPKM "0.0000000000"; frac "0.000000"; conf_lo "0.000000"; conf_hi "0.024186"; cov "0.000000";
Chr1	Cufflinks	exon	8568507	8568637	1	-	.	gene_id "CUFF.9220"; transcript_id "AT1G24190.1"; exon_number "16"; FPKM "0.0000000000"; frac "0.000000"; conf_lo "0.000000"; conf_hi "0.024186"; cov "0.000000";
Chr1	Cufflinks	exon	8568735	8569029	1	-	.	gene_id "CUFF.9220"; transcript_id "AT1G24190.1"; exon_number "17"; FPKM "0.0000000000"; frac "0.000000"; conf_lo "0.000000"; conf_hi "0.024186"; cov "0.000000";
Chr1	Cufflinks	exon	8569119	8569253	1	-	.	gene_id "CUFF.9220"; transcript_id "AT1G24190.1"; exon_number "18"; FPKM "0.0000000000"; frac "0.000000"; conf_lo "0.000000"; conf_hi "0.024186"; cov "0.000000";
Chr1	Cufflinks	exon	8569330	8569428	1	-	.	gene_id "CUFF.9220"; transcript_id "AT1G24190.1"; exon_number "19"; FPKM "0.0000000000"; frac "0.000000"; conf_lo "0.000000"; conf_hi "0.024186"; cov "0.000000";
Chr1	Cufflinks	exon	8569515	8569701	1	-	.	gene_id "CUFF.9220"; transcript_id "AT1G24190.1"; exon_number "20"; FPKM "0.0000000000"; frac "0.000000"; conf_lo "0.000000"; conf_hi "0.024186"; cov "0.000000";
Chr1	Cufflinks	exon	8569788	8569948	1	-	.	gene_id "CUFF.9220"; transcript_id "AT1G24190.1"; exon_number "21"; FPKM "0.0000000000"; frac "0.000000"; conf_lo "0.000000"; conf_hi "0.024186"; cov "0.000000";
Chr1	Cufflinks	exon	8570379	8570505	1	-	.	gene_id "CUFF.9220"; transcript_id "AT1G24190.1"; exon_number "22"; FPKM "0.0000000000"; frac "0.000000"; conf_lo "0.000000"; conf_hi "0.024186"; cov "0.000000";
Chr1	Cufflinks	transcript	8571173	8572377	1	-	.	gene_id "AT1G24200"; transcript_id "AT1G24200.1"; FPKM "0.0000000000"; frac "0.000000"; conf_lo "0.000000"; conf_hi "0.000000"; cov "0.000000"; full_read_support "no";
Chr1	Cufflinks	exon	8571173	8571277	1	-	.	gene_id "AT1G24200"; transcript_id "AT1G24200.1"; exon_number "1"; FPKM "0.0000000000"; frac "0.000000"; conf_lo "0.000000"; conf_hi "0.000000"; cov "0.000000";
Chr1	Cufflinks	exon	8571631	8571699	1	-	.	gene_id "AT1G24200"; transcript_id "AT1G24200.1"; exon_number "2"; FPKM "0.0000000000"; frac "0.000000"; conf_lo "0.000000"; conf_hi "0.000000"; cov "0.000000";
Chr1	Cufflinks	exon	8571779	8571877	1	-	.	gene_id "AT1G24200"; transcript_id "AT1G24200.1"; exon_number "3"; FPKM "0.0000000000"; frac "0.000000"; conf_lo "0.000000"; conf_hi "0.000000"; cov "0.000000";
Chr1	Cufflinks	exon	8571963	8572140	1	-	.	gene_id "AT1G24200"; transcript_id "AT1G24200.1"; exon_number "4"; FPKM "0.0000000000"; frac "0.000000"; conf_lo "0.000000"; conf_hi "0.000000"; cov "0.000000";
Chr1	Cufflinks	exon	8572238	8572377	1	-	.	gene_id "AT1G24200"; transcript_id "AT1G24200.1"; exon_number "5"; FPKM "0.0000000000"; frac "0.000000"; conf_lo "0.000000"; conf_hi "0.000000"; cov "0.000000";
Chr1	Cufflinks	transcript	8573549	8575156	1000	-	.	gene_id "AT1G24210"; transcript_id "AT1G24210.1"; FPKM "1.0191017137"; frac "1.000000"; conf_lo "0.428491"; conf_hi "1.609712"; cov "5.956473"; full_read_support "yes";
Chr1	Cufflinks	exon	8573549	8573871	1000	-	.	gene_id "AT1G24210"; transcript_id "AT1G24210.1"; exon_number "1"; FPKM "1.0191017137"; frac "1.000000"; conf_lo "0.428491"; conf_hi "1.609712"; cov "5.956473";
Chr1	Cufflinks	exon	8573973	8574074	1000	-	.	gene_id "AT1G24210"; transcript_id "AT1G24210.1"; exon_number "2"; FPKM "1.0191017137"; frac "1.000000"; conf_lo "0.428491"; conf_hi "1.609712"; cov "5.956473";
Chr1	Cufflinks	exon	8574175	8574298	1000	-	.	gene_id "AT1G24210"; transcript_id "AT1G24210.1"; exon_number "3"; FPKM "1.0191017137"; frac "1.000000"; conf_lo "0.428491"; conf_hi "1.609712"; cov "5.956473";
Chr1	Cufflinks	exon	8574388	8574541	1000	-	.	gene_id "AT1G24210"; transcript_id "AT1G24210.1"; exon_number "4"; FPKM "1.0191017137"; frac "1.000000"; conf_lo "0.428491"; conf_hi "1.609712"; cov "5.956473";
Chr1	Cufflinks	exon	8575059	8575156	1000	-	.	gene_id "AT1G24210"; transcript_id "AT1G24210.1"; exon_number "5"; FPKM "1.0191017137"; frac "1.000000"; conf_lo "0.428491"; conf_hi "1.609712"; cov "5.956473";
Chr1	Cufflinks	transcript	8575876	8576245	1	-	.	gene_id "AT1G24212"; transcript_id "AT1G24212.1"; FPKM "0.0000000000"; frac "0.000000"; conf_lo "0.000000"; conf_hi "0.000000"; cov "0.000000"; full_read_support "no";
Chr1	Cufflinks	exon	8575876	8575981	1	-	.	gene_id "AT1G24212"; transcript_id "AT1G24212.1"; exon_number "1"; FPKM "0.0000000000"; frac "0.000000"; conf_lo "0.000000"; conf_hi "0.000000"; cov "0.000000";
Chr1	Cufflinks	exon	8576085	8576245	1	-	.	gene_id "AT1G24212"; transcript_id "AT1G24212.1"; exon_number "2"; FPKM "0.0000000000"; frac "0.000000"; conf_lo "0.000000"; conf_hi "0.000000"; cov "0.000000";
Chr1	Cufflinks	transcript	8578658	8582413	1	-	.	gene_id "AT1G24220"; transcript_id "AT1G24220.1"; FPKM "0.0000000000"; frac "0.000000"; conf_lo "0.000000"; conf_hi "0.000000"; cov "0.000000"; full_read_support "no";
Chr1	Cufflinks	exon	8578658	8578762	1	-	.	gene_id "AT1G24220"; transcript_id "AT1G24220.1"; exon_number "1"; FPKM "0.0000000000"; frac "0.000000"; conf_lo "0.000000"; conf_hi "0.000000"; cov "0.000000";
Chr1	Cufflinks	exon	8578845	8578946	1	-	.	gene_id "AT1G24220"; transcript_id "AT1G24220.1"; exon_number "2"; FPKM "0.0000000000"; frac "0.000000"; conf_lo "0.000000"; conf_hi "0.000000"; cov "0.000000";
Chr1	Cufflinks	exon	8579072	8579495	1	-	.	gene_id "AT1G24220"; transcript_id "AT1G24220.1"; exon_number "3"; FPKM "0.0000000000"; frac "0.000000"; conf_lo "0.000000"; conf_hi "0.000000"; cov "0.000000";
Chr1	Cufflinks	exon	8579592	8579753	1	-	.	gene_id "AT1G24220"; transcript_id "AT1G24220.1"; exon_number "4"; FPKM "0.0000000000"; frac "0.000000"; conf_lo "0.000000"; conf_hi "0.000000"; cov "0.000000";
Chr1	Cufflinks	exon	8580065	8580167	1	-	.	gene_id "AT1G24220"; transcript_id "AT1G24220.1"; exon_number "5"; FPKM "0.0000000000"; frac "0.000000"; conf_lo "0.000000"; conf_hi "0.000000"; cov "0.000000";
Chr1	Cufflinks	exon	8580583	8580676	1	-	.	gene_id "AT1G24220"; transcript_id "AT1G24220.1"; exon_number "6"; FPKM "0.0000000000"; frac "0.000000"; conf_lo "0.000000"; conf_hi "0.000000"; cov "0.000000";
Chr1	Cufflinks	exon	8580759	8580860	1	-	.	gene_id "AT1G24220"; transcript_id "AT1G24220.1"; exon_number "7"; FPKM "0.0000000000"; frac "0.000000"; conf_lo "0.000000"; conf_hi "0.000000"; cov "0.000000";
Chr1	Cufflinks	exon	8580948	8581464	1	-	.	gene_id "AT1G24220"; transcript_id "AT1G24220.1"; exon_number "8"; FPKM "0.0000000000"; frac "0.000000"; conf_lo "0.000000"; conf_hi "0.000000"; cov "0.000000";
Chr1	Cufflinks	exon	8581574	8581866	1	-	.	gene_id "AT1G24220"; transcript_id "AT1G24220.1"; exon_number "9"; FPKM "0.0000000000"; frac "0.000000"; conf_lo "0.000000"; conf_hi "0.000000"; cov "0.000000";
Chr1	Cufflinks	exon	8581974	8582166	1	-	.	gene_id "AT1G24220"; transcript_id "AT1G24220.1"; exon_number "10"; FPKM "0.0000000000"; frac "0.000000"; conf_lo "0.000000"; conf_hi "0.000000"; cov "0.000000";
Chr1	Cufflinks	exon	8582274	8582413	1	-	.	gene_id "AT1G24220"; transcript_id "AT1G24220.1"; exon_number "11"; FPKM "0.0000000000"; frac "0.000000"; conf_lo "0.000000"; conf_hi "0.000000"; cov "0.000000";
Chr1	Cufflinks	transcript	8584039	8585135	1	-	.	gene_id "AT1G24230"; transcript_id "AT1G24230.1"; FPKM "0.0000000000"; frac "0.000000"; conf_lo "0.000000"; conf_hi "0.000000"; cov "0.000000"; full_read_support "no";
Chr1	Cufflinks	exon	8584039	8584143	1	-	.	gene_id "AT1G24230"; transcript_id "AT1G24230.1"; exon_number "1"; FPKM "0.0000000000"; frac "0.000000"; conf_lo "0.000000"; conf_hi "0.000000"; cov "0.000000";
Chr1	Cufflinks	exon	8584224	8584325	1	-	.	gene_id "AT1G24230"; transcript_id "AT1G24230.1"; exon_number "2"; FPKM "0.0000000000"; frac "0.000000"; conf_lo "0.000000"; conf_hi "0.000000"; cov "0.000000";
Chr1	Cufflinks	exon	8584421	8584595	1	-	.	gene_id "AT1G24230"; transcript_id "AT1G24230.1"; exon_number "3"; FPKM "0.0000000000"; frac "0.000000"; conf_lo "0.000000"; conf_hi "0.000000"; cov "0.000000";
Chr1	Cufflinks	exon	8584708	8584920	1	-	.	gene_id "AT1G24230"; transcript_id "AT1G24230.1"; exon_number "4"; FPKM "0.0000000000"; frac "0.000000"; conf_lo "0.000000"; conf_hi "0.000000"; cov "0.000000";
Chr1	Cufflinks	exon	8584993	8585135	1	-	.	gene_id "AT1G24230"; transcript_id "AT1G24230.1"; exon_number "5"; FPKM "0.0000000000"; frac "0.000000"; conf_lo "0.000000"; conf_hi "0.000000"; cov "0.000000";
Chr1	Cufflinks	transcript	8586353	8588116	1000	+	.	gene_id "CUFF.9221"; transcript_id "AT1G24240.1"; FPKM "7.6832157049"; frac "0.883406"; conf_lo "6.109295"; conf_hi "9.257137"; cov "44.870277"; full_read_support "yes";
Chr1	Cufflinks	exon	8586353	8586640	1000	+	.	gene_id "CUFF.9221"; transcript_id "AT1G24240.1"; exon_number "1"; FPKM "7.6832157049"; frac "0.883406"; conf_lo "6.109295"; conf_hi "9.257137"; cov "44.870277";
Chr1	Cufflinks	exon	8587154	8587285	1000	+	.	gene_id "CUFF.9221"; transcript_id "AT1G24240.1"; exon_number "2"; FPKM "7.6832157049"; frac "0.883406"; conf_lo "6.109295"; conf_hi "9.257137"; cov "44.870277";
Chr1	Cufflinks	exon	8587365	8587451	1000	+	.	gene_id "CUFF.9221"; transcript_id "AT1G24240.1"; exon_number "3"; FPKM "7.6832157049"; frac "0.883406"; conf_lo "6.109295"; conf_hi "9.257137"; cov "44.870277";
Chr1	Cufflinks	exon	8587556	8587689	1000	+	.	gene_id "CUFF.9221"; transcript_id "AT1G24240.1"; exon_number "4"; FPKM "7.6832157049"; frac "0.883406"; conf_lo "6.109295"; conf_hi "9.257137"; cov "44.870277";
Chr1	Cufflinks	exon	8587865	8588116	1000	+	.	gene_id "CUFF.9221"; transcript_id "AT1G24240.1"; exon_number "5"; FPKM "7.6832157049"; frac "0.883406"; conf_lo "6.109295"; conf_hi "9.257137"; cov "44.870277";
Chr1	Cufflinks	transcript	8587456	8588178	344	+	.	gene_id "CUFF.9221"; transcript_id "CUFF.9221.2"; FPKM "2.6500571139"; frac "0.116594"; conf_lo "1.015557"; conf_hi "4.284558"; cov "15.476436"; full_read_support "yes";
Chr1	Cufflinks	exon	8587456	8587470	344	+	.	gene_id "CUFF.9221"; transcript_id "CUFF.9221.2"; exon_number "1"; FPKM "2.6500571139"; frac "0.116594"; conf_lo "1.015557"; conf_hi "4.284558"; cov "15.476436";
Chr1	Cufflinks	exon	8587556	8587703	344	+	.	gene_id "CUFF.9221"; transcript_id "CUFF.9221.2"; exon_number "2"; FPKM "2.6500571139"; frac "0.116594"; conf_lo "1.015557"; conf_hi "4.284558"; cov "15.476436";
Chr1	Cufflinks	exon	8587879	8588178	344	+	.	gene_id "CUFF.9221"; transcript_id "CUFF.9221.2"; exon_number "3"; FPKM "2.6500571139"; frac "0.116594"; conf_lo "1.015557"; conf_hi "4.284558"; cov "15.476436";
Chr1	Cufflinks	transcript	8588442	8589546	1	-	.	gene_id "AT1G24250"; transcript_id "AT1G24250.1"; FPKM "0.0000000000"; frac "0.000000"; conf_lo "0.000000"; conf_hi "0.000000"; cov "0.000000"; full_read_support "no";
Chr1	Cufflinks	exon	8588442	8588522	1	-	.	gene_id "AT1G24250"; transcript_id "AT1G24250.1"; exon_number "1"; FPKM "0.0000000000"; frac "0.000000"; conf_lo "0.000000"; conf_hi "0.000000"; cov "0.000000";
Chr1	Cufflinks	exon	8588606	8588707	1	-	.	gene_id "AT1G24250"; transcript_id "AT1G24250.1"; exon_number "2"; FPKM "0.0000000000"; frac "0.000000"; conf_lo "0.000000"; conf_hi "0.000000"; cov "0.000000";
Chr1	Cufflinks	exon	8588788	8588905	1	-	.	gene_id "AT1G24250"; transcript_id "AT1G24250.1"; exon_number "3"; FPKM "0.0000000000"; frac "0.000000"; conf_lo "0.000000"; conf_hi "0.000000"; cov "0.000000";
Chr1	Cufflinks	exon	8589007	8589321	1	-	.	gene_id "AT1G24250"; transcript_id "AT1G24250.1"; exon_number "4"; FPKM "0.0000000000"; frac "0.000000"; conf_lo "0.000000"; conf_hi "0.000000"; cov "0.000000";
Chr1	Cufflinks	exon	8589404	8589546	1	-	.	gene_id "AT1G24250"; transcript_id "AT1G24250.1"; exon_number "5"; FPKM "0.0000000000"; frac "0.000000"; conf_lo "0.000000"; conf_hi "0.000000"; cov "0.000000";
Chr1	Cufflinks	transcript	8592078	8592989	1	+	.	gene_id "AT1G24256"; transcript_id "AT1G24256.1"; FPKM "0.0000000000"; frac "0.000000"; conf_lo "0.000000"; conf_hi "0.000000"; cov "0.000000"; full_read_support "no";
Chr1	Cufflinks	exon	8592078	8592176	1	+	.	gene_id "AT1G24256"; transcript_id "AT1G24256.1"; exon_number "1"; FPKM "0.0000000000"; frac "0.000000"; conf_lo "0.000000"; conf_hi "0.000000"; cov "0.000000";
Chr1	Cufflinks	exon	8592395	8592466	1	+	.	gene_id "AT1G24256"; transcript_id "AT1G24256.1"; exon_number "2"; FPKM "0.0000000000"; frac "0.000000"; conf_lo "0.000000"; conf_hi "0.000000"; cov "0.000000";
Chr1	Cufflinks	exon	8592548	8592739	1	+	.	gene_id "AT1G24256"; transcript_id "AT1G24256.1"; exon_number "3"; FPKM "0.0000000000"; frac "0.000000"; conf_lo "0.000000"; conf_hi "0.000000"; cov "0.000000";
Chr1	Cufflinks	exon	8592921	8592989	1	+	.	gene_id "AT1G24256"; transcript_id "AT1G24256.1"; exon_number "4"; FPKM "0.0000000000"; frac "0.000000"; conf_lo "0.000000"; conf_hi "0.000000"; cov "0.000000";
Chr1	Cufflinks	transcript	8593637	8596105	382	-	.	gene_id "CUFF.9222"; transcript_id "AT1G24260.3"; FPKM "3.3768240274"; frac "0.268265"; conf_lo "2.304696"; conf_hi "4.448952"; cov "19.726672"; full_read_support "yes";
Chr1	Cufflinks	exon	8593637	8593880	382	-	.	gene_id "CUFF.9222"; transcript_id "AT1G24260.3"; exon_number "1"; FPKM "3.3768240274"; frac "0.268265"; conf_lo "2.304696"; conf_hi "4.448952"; cov "19.726672";
Chr1	Cufflinks	exon	8593973	8594115	382	-	.	gene_id "CUFF.9222"; transcript_id "AT1G24260.3"; exon_number "2"; FPKM "3.3768240274"; frac "0.268265"; conf_lo "2.304696"; conf_hi "4.448952"; cov "19.726672";
Chr1	Cufflinks	exon	8594326	8594367	382	-	.	gene_id "CUFF.9222"; transcript_id "AT1G24260.3"; exon_number "3"; FPKM "3.3768240274"; frac "0.268265"; conf_lo "2.304696"; conf_hi "4.448952"; cov "19.726672";
Chr1	Cufflinks	exon	8594446	8594545	382	-	.	gene_id "CUFF.9222"; transcript_id "AT1G24260.3"; exon_number "4"; FPKM "3.3768240274"; frac "0.268265"; conf_lo "2.304696"; conf_hi "4.448952"; cov "19.726672";
Chr1	Cufflinks	exon	8594630	8594697	382	-	.	gene_id "CUFF.9222"; transcript_id "AT1G24260.3"; exon_number "5"; FPKM "3.3768240274"; frac "0.268265"; conf_lo "2.304696"; conf_hi "4.448952"; cov "19.726672";
Chr1	Cufflinks	exon	8594807	8594891	382	-	.	gene_id "CUFF.9222"; transcript_id "AT1G24260.3"; exon_number "6"; FPKM "3.3768240274"; frac "0.268265"; conf_lo "2.304696"; conf_hi "4.448952"; cov "19.726672";
Chr1	Cufflinks	exon	8595678	8596105	382	-	.	gene_id "CUFF.9222"; transcript_id "AT1G24260.3"; exon_number "7"; FPKM "3.3768240274"; frac "0.268265"; conf_lo "2.304696"; conf_hi "4.448952"; cov "19.726672";
Chr1	Cufflinks	transcript	8593642	8595909	1000	-	.	gene_id "CUFF.9222"; transcript_id "AT1G24260.1"; FPKM "8.8356247492"; frac "0.577433"; conf_lo "7.023143"; conf_hi "10.648107"; cov "51.615799"; full_read_support "yes";
Chr1	Cufflinks	exon	8593642	8593880	1000	-	.	gene_id "CUFF.9222"; transcript_id "AT1G24260.1"; exon_number "1"; FPKM "8.8356247492"; frac "0.577433"; conf_lo "7.023143"; conf_hi "10.648107"; cov "51.615799";
Chr1	Cufflinks	exon	8593973	8594115	1000	-	.	gene_id "CUFF.9222"; transcript_id "AT1G24260.1"; exon_number "2"; FPKM "8.8356247492"; frac "0.577433"; conf_lo "7.023143"; conf_hi "10.648107"; cov "51.615799";
Chr1	Cufflinks	exon	8594201	8594242	1000	-	.	gene_id "CUFF.9222"; transcript_id "AT1G24260.1"; exon_number "3"; FPKM "8.8356247492"; frac "0.577433"; conf_lo "7.023143"; conf_hi "10.648107"; cov "51.615799";
Chr1	Cufflinks	exon	8594326	8594367	1000	-	.	gene_id "CUFF.9222"; transcript_id "AT1G24260.1"; exon_number "4"; FPKM "8.8356247492"; frac "0.577433"; conf_lo "7.023143"; conf_hi "10.648107"; cov "51.615799";
Chr1	Cufflinks	exon	8594446	8594545	1000	-	.	gene_id "CUFF.9222"; transcript_id "AT1G24260.1"; exon_number "5"; FPKM "8.8356247492"; frac "0.577433"; conf_lo "7.023143"; conf_hi "10.648107"; cov "51.615799";
Chr1	Cufflinks	exon	8594630	8594697	1000	-	.	gene_id "CUFF.9222"; transcript_id "AT1G24260.1"; exon_number "6"; FPKM "8.8356247492"; frac "0.577433"; conf_lo "7.023143"; conf_hi "10.648107"; cov "51.615799";
Chr1	Cufflinks	exon	8594810	8594891	1000	-	.	gene_id "CUFF.9222"; transcript_id "AT1G24260.1"; exon_number "7"; FPKM "8.8356247492"; frac "0.577433"; conf_lo "7.023143"; conf_hi "10.648107"; cov "51.615799";
Chr1	Cufflinks	exon	8595678	8595909	1000	-	.	gene_id "CUFF.9222"; transcript_id "AT1G24260.1"; exon_number "8"; FPKM "8.8356247492"; frac "0.577433"; conf_lo "7.023143"; conf_hi "10.648107"; cov "51.615799";
Chr1	Cufflinks	transcript	8593642	8596098	212	-	.	gene_id "CUFF.9222"; transcript_id "AT1G24260.2"; FPKM "1.8805231338"; frac "0.154301"; conf_lo "1.030647"; conf_hi "2.730400"; cov "10.985607"; full_read_support "yes";
Chr1	Cufflinks	exon	8593642	8593880	212	-	.	gene_id "CUFF.9222"; transcript_id "AT1G24260.2"; exon_number "1"; FPKM "1.8805231338"; frac "0.154301"; conf_lo "1.030647"; conf_hi "2.730400"; cov "10.985607";
Chr1	Cufflinks	exon	8593973	8594115	212	-	.	gene_id "CUFF.9222"; transcript_id "AT1G24260.2"; exon_number "2"; FPKM "1.8805231338"; frac "0.154301"; conf_lo "1.030647"; conf_hi "2.730400"; cov "10.985607";
Chr1	Cufflinks	exon	8594201	8594242	212	-	.	gene_id "CUFF.9222"; transcript_id "AT1G24260.2"; exon_number "3"; FPKM "1.8805231338"; frac "0.154301"; conf_lo "1.030647"; conf_hi "2.730400"; cov "10.985607";
Chr1	Cufflinks	exon	8594326	8594367	212	-	.	gene_id "CUFF.9222"; transcript_id "AT1G24260.2"; exon_number "4"; FPKM "1.8805231338"; frac "0.154301"; conf_lo "1.030647"; conf_hi "2.730400"; cov "10.985607";
Chr1	Cufflinks	exon	8594446	8594545	212	-	.	gene_id "CUFF.9222"; transcript_id "AT1G24260.2"; exon_number "5"; FPKM "1.8805231338"; frac "0.154301"; conf_lo "1.030647"; conf_hi "2.730400"; cov "10.985607";
Chr1	Cufflinks	exon	8594630	8594697	212	-	.	gene_id "CUFF.9222"; transcript_id "AT1G24260.2"; exon_number "6"; FPKM "1.8805231338"; frac "0.154301"; conf_lo "1.030647"; conf_hi "2.730400"; cov "10.985607";
Chr1	Cufflinks	exon	8594807	8594891	212	-	.	gene_id "CUFF.9222"; transcript_id "AT1G24260.2"; exon_number "7"; FPKM "1.8805231338"; frac "0.154301"; conf_lo "1.030647"; conf_hi "2.730400"; cov "10.985607";
Chr1	Cufflinks	exon	8595678	8596098	212	-	.	gene_id "CUFF.9222"; transcript_id "AT1G24260.2"; exon_number "8"; FPKM "1.8805231338"; frac "0.154301"; conf_lo "1.030647"; conf_hi "2.730400"; cov "10.985607";
Chr1	Cufflinks	transcript	8600465	8603801	1	+	.	gene_id "CUFF.9223"; transcript_id "AT1G24265.2"; FPKM "0.0000000000"; frac "0.000000"; conf_lo "0.000000"; conf_hi "0.087785"; cov "0.000000"; full_read_support "yes";
Chr1	Cufflinks	exon	8600465	8600655	1	+	.	gene_id "CUFF.9223"; transcript_id "AT1G24265.2"; exon_number "1"; FPKM "0.0000000000"; frac "0.000000"; conf_lo "0.000000"; conf_hi "0.087785"; cov "0.000000";
Chr1	Cufflinks	exon	8601005	8601078	1	+	.	gene_id "CUFF.9223"; transcript_id "AT1G24265.2"; exon_number "2"; FPKM "0.0000000000"; frac "0.000000"; conf_lo "0.000000"; conf_hi "0.087785"; cov "0.000000";
Chr1	Cufflinks	exon	8601177	8601254	1	+	.	gene_id "CUFF.9223"; transcript_id "AT1G24265.2"; exon_number "3"; FPKM "0.0000000000"; frac "0.000000"; conf_lo "0.000000"; conf_hi "0.087785"; cov "0.000000";
Chr1	Cufflinks	exon	8601382	8601457	1	+	.	gene_id "CUFF.9223"; transcript_id "AT1G24265.2"; exon_number "4"; FPKM "0.0000000000"; frac "0.000000"; conf_lo "0.000000"; conf_hi "0.087785"; cov "0.000000";
Chr1	Cufflinks	exon	8601783	8601847	1	+	.	gene_id "CUFF.9223"; transcript_id "AT1G24265.2"; exon_number "5"; FPKM "0.0000000000"; frac "0.000000"; conf_lo "0.000000"; conf_hi "0.087785"; cov "0.000000";
Chr1	Cufflinks	exon	8602049	8602150	1	+	.	gene_id "CUFF.9223"; transcript_id "AT1G24265.2"; exon_number "6"; FPKM "0.0000000000"; frac "0.000000"; conf_lo "0.000000"; conf_hi "0.087785"; cov "0.000000";
Chr1	Cufflinks	exon	8602347	8602436	1	+	.	gene_id "CUFF.9223"; transcript_id "AT1G24265.2"; exon_number "7"; FPKM "0.0000000000"; frac "0.000000"; conf_lo "0.000000"; conf_hi "0.087785"; cov "0.000000";
Chr1	Cufflinks	exon	8602540	8602614	1	+	.	gene_id "CUFF.9223"; transcript_id "AT1G24265.2"; exon_number "8"; FPKM "0.0000000000"; frac "0.000000"; conf_lo "0.000000"; conf_hi "0.087785"; cov "0.000000";
Chr1	Cufflinks	exon	8602719	8602751	1	+	.	gene_id "CUFF.9223"; transcript_id "AT1G24265.2"; exon_number "9"; FPKM "0.0000000000"; frac "0.000000"; conf_lo "0.000000"; conf_hi "0.087785"; cov "0.000000";
Chr1	Cufflinks	exon	8602828	8602902	1	+	.	gene_id "CUFF.9223"; transcript_id "AT1G24265.2"; exon_number "10"; FPKM "0.0000000000"; frac "0.000000"; conf_lo "0.000000"; conf_hi "0.087785"; cov "0.000000";
Chr1	Cufflinks	exon	8602994	8603056	1	+	.	gene_id "CUFF.9223"; transcript_id "AT1G24265.2"; exon_number "11"; FPKM "0.0000000000"; frac "0.000000"; conf_lo "0.000000"; conf_hi "0.087785"; cov "0.000000";
Chr1	Cufflinks	exon	8603181	8603249	1	+	.	gene_id "CUFF.9223"; transcript_id "AT1G24265.2"; exon_number "12"; FPKM "0.0000000000"; frac "0.000000"; conf_lo "0.000000"; conf_hi "0.087785"; cov "0.000000";
Chr1	Cufflinks	exon	8603330	8603374	1	+	.	gene_id "CUFF.9223"; transcript_id "AT1G24265.2"; exon_number "13"; FPKM "0.0000000000"; frac "0.000000"; conf_lo "0.000000"; conf_hi "0.087785"; cov "0.000000";
Chr1	Cufflinks	exon	8603472	8603801	1	+	.	gene_id "CUFF.9223"; transcript_id "AT1G24265.2"; exon_number "14"; FPKM "0.0000000000"; frac "0.000000"; conf_lo "0.000000"; conf_hi "0.087785"; cov "0.000000";
Chr1	Cufflinks	transcript	8600465	8602164	502	+	.	gene_id "CUFF.9223"; transcript_id "CUFF.9223.2"; FPKM "0.9016285089"; frac "0.127869"; conf_lo "0.253537"; conf_hi "1.549720"; cov "5.266734"; full_read_support "yes";
Chr1	Cufflinks	exon	8600465	8600655	502	+	.	gene_id "CUFF.9223"; transcript_id "CUFF.9223.2"; exon_number "1"; FPKM "0.9016285089"; frac "0.127869"; conf_lo "0.253537"; conf_hi "1.549720"; cov "5.266734";
Chr1	Cufflinks	exon	8601004	8601078	502	+	.	gene_id "CUFF.9223"; transcript_id "CUFF.9223.2"; exon_number "2"; FPKM "0.9016285089"; frac "0.127869"; conf_lo "0.253537"; conf_hi "1.549720"; cov "5.266734";
Chr1	Cufflinks	exon	8601177	8601457	502	+	.	gene_id "CUFF.9223"; transcript_id "CUFF.9223.2"; exon_number "3"; FPKM "0.9016285089"; frac "0.127869"; conf_lo "0.253537"; conf_hi "1.549720"; cov "5.266734";
Chr1	Cufflinks	exon	8601783	8601847	502	+	.	gene_id "CUFF.9223"; transcript_id "CUFF.9223.2"; exon_number "4"; FPKM "0.9016285089"; frac "0.127869"; conf_lo "0.253537"; conf_hi "1.549720"; cov "5.266734";
Chr1	Cufflinks	exon	8602049	8602164	502	+	.	gene_id "CUFF.9223"; transcript_id "CUFF.9223.2"; exon_number "5"; FPKM "0.9016285089"; frac "0.127869"; conf_lo "0.253537"; conf_hi "1.549720"; cov "5.266734";
Chr1	Cufflinks	transcript	8600465	8604002	290	+	.	gene_id "CUFF.9223"; transcript_id "CUFF.9223.3"; FPKM "0.5212932810"; frac "0.205961"; conf_lo "0.211044"; conf_hi "0.831542"; cov "3.045060"; full_read_support "no";
Chr1	Cufflinks	exon	8600465	8600512	290	+	.	gene_id "CUFF.9223"; transcript_id "CUFF.9223.3"; exon_number "1"; FPKM "0.5212932810"; frac "0.205961"; conf_lo "0.211044"; conf_hi "0.831542"; cov "3.045060";
Chr1	Cufflinks	exon	8600584	8600655	290	+	.	gene_id "CUFF.9223"; transcript_id "CUFF.9223.3"; exon_number "2"; FPKM "0.5212932810"; frac "0.205961"; conf_lo "0.211044"; conf_hi "0.831542"; cov "3.045060";
Chr1	Cufflinks	exon	8600788	8600892	290	+	.	gene_id "CUFF.9223"; transcript_id "CUFF.9223.3"; exon_number "3"; FPKM "0.5212932810"; frac "0.205961"; conf_lo "0.211044"; conf_hi "0.831542"; cov "3.045060";
Chr1	Cufflinks	exon	8601005	8601078	290	+	.	gene_id "CUFF.9223"; transcript_id "CUFF.9223.3"; exon_number "4"; FPKM "0.5212932810"; frac "0.205961"; conf_lo "0.211044"; conf_hi "0.831542"; cov "3.045060";
Chr1	Cufflinks	exon	8601177	8601254	290	+	.	gene_id "CUFF.9223"; transcript_id "CUFF.9223.3"; exon_number "5"; FPKM "0.5212932810"; frac "0.205961"; conf_lo "0.211044"; conf_hi "0.831542"; cov "3.045060";
Chr1	Cufflinks	exon	8601382	8601457	290	+	.	gene_id "CUFF.9223"; transcript_id "CUFF.9223.3"; exon_number "6"; FPKM "0.5212932810"; frac "0.205961"; conf_lo "0.211044"; conf_hi "0.831542"; cov "3.045060";
Chr1	Cufflinks	exon	8601783	8601847	290	+	.	gene_id "CUFF.9223"; transcript_id "CUFF.9223.3"; exon_number "7"; FPKM "0.5212932810"; frac "0.205961"; conf_lo "0.211044"; conf_hi "0.831542"; cov "3.045060";
Chr1	Cufflinks	exon	8602049	8602150	290	+	.	gene_id "CUFF.9223"; transcript_id "CUFF.9223.3"; exon_number "8"; FPKM "0.5212932810"; frac "0.205961"; conf_lo "0.211044"; conf_hi "0.831542"; cov "3.045060";
Chr1	Cufflinks	exon	8602347	8602436	290	+	.	gene_id "CUFF.9223"; transcript_id "CUFF.9223.3"; exon_number "9"; FPKM "0.5212932810"; frac "0.205961"; conf_lo "0.211044"; conf_hi "0.831542"; cov "3.045060";
Chr1	Cufflinks	exon	8602540	8602614	290	+	.	gene_id "CUFF.9223"; transcript_id "CUFF.9223.3"; exon_number "10"; FPKM "0.5212932810"; frac "0.205961"; conf_lo "0.211044"; conf_hi "0.831542"; cov "3.045060";
Chr1	Cufflinks	exon	8602719	8602902	290	+	.	gene_id "CUFF.9223"; transcript_id "CUFF.9223.3"; exon_number "11"; FPKM "0.5212932810"; frac "0.205961"; conf_lo "0.211044"; conf_hi "0.831542"; cov "3.045060";
Chr1	Cufflinks	exon	8602994	8603056	290	+	.	gene_id "CUFF.9223"; transcript_id "CUFF.9223.3"; exon_number "12"; FPKM "0.5212932810"; frac "0.205961"; conf_lo "0.211044"; conf_hi "0.831542"; cov "3.045060";
Chr1	Cufflinks	exon	8603181	8603249	290	+	.	gene_id "CUFF.9223"; transcript_id "CUFF.9223.3"; exon_number "13"; FPKM "0.5212932810"; frac "0.205961"; conf_lo "0.211044"; conf_hi "0.831542"; cov "3.045060";
Chr1	Cufflinks	exon	8603330	8603374	290	+	.	gene_id "CUFF.9223"; transcript_id "CUFF.9223.3"; exon_number "14"; FPKM "0.5212932810"; frac "0.205961"; conf_lo "0.211044"; conf_hi "0.831542"; cov "3.045060";
Chr1	Cufflinks	exon	8603472	8604002	290	+	.	gene_id "CUFF.9223"; transcript_id "CUFF.9223.3"; exon_number "15"; FPKM "0.5212932810"; frac "0.205961"; conf_lo "0.211044"; conf_hi "0.831542"; cov "3.045060";
Chr1	Cufflinks	transcript	8600477	8603801	1000	+	.	gene_id "CUFF.9223"; transcript_id "AT1G24265.1"; FPKM "1.7940840122"; frac "0.520180"; conf_lo "1.160211"; conf_hi "2.427957"; cov "10.479886"; full_read_support "yes";
Chr1	Cufflinks	exon	8600477	8600512	1000	+	.	gene_id "CUFF.9223"; transcript_id "AT1G24265.1"; exon_number "1"; FPKM "1.7940840122"; frac "0.520180"; conf_lo "1.160211"; conf_hi "2.427957"; cov "10.479886";
Chr1	Cufflinks	exon	8600584	8600655	1000	+	.	gene_id "CUFF.9223"; transcript_id "AT1G24265.1"; exon_number "2"; FPKM "1.7940840122"; frac "0.520180"; conf_lo "1.160211"; conf_hi "2.427957"; cov "10.479886";
Chr1	Cufflinks	exon	8601005	8601078	1000	+	.	gene_id "CUFF.9223"; transcript_id "AT1G24265.1"; exon_number "3"; FPKM "1.7940840122"; frac "0.520180"; conf_lo "1.160211"; conf_hi "2.427957"; cov "10.479886";
Chr1	Cufflinks	exon	8601177	8601254	1000	+	.	gene_id "CUFF.9223"; transcript_id "AT1G24265.1"; exon_number "4"; FPKM "1.7940840122"; frac "0.520180"; conf_lo "1.160211"; conf_hi "2.427957"; cov "10.479886";
Chr1	Cufflinks	exon	8601382	8601457	1000	+	.	gene_id "CUFF.9223"; transcript_id "AT1G24265.1"; exon_number "5"; FPKM "1.7940840122"; frac "0.520180"; conf_lo "1.160211"; conf_hi "2.427957"; cov "10.479886";
Chr1	Cufflinks	exon	8601783	8601847	1000	+	.	gene_id "CUFF.9223"; transcript_id "AT1G24265.1"; exon_number "6"; FPKM "1.7940840122"; frac "0.520180"; conf_lo "1.160211"; conf_hi "2.427957"; cov "10.479886";
Chr1	Cufflinks	exon	8602049	8602150	1000	+	.	gene_id "CUFF.9223"; transcript_id "AT1G24265.1"; exon_number "7"; FPKM "1.7940840122"; frac "0.520180"; conf_lo "1.160211"; conf_hi "2.427957"; cov "10.479886";
Chr1	Cufflinks	exon	8602347	8602436	1000	+	.	gene_id "CUFF.9223"; transcript_id "AT1G24265.1"; exon_number "8"; FPKM "1.7940840122"; frac "0.520180"; conf_lo "1.160211"; conf_hi "2.427957"; cov "10.479886";
Chr1	Cufflinks	exon	8602540	8602614	1000	+	.	gene_id "CUFF.9223"; transcript_id "AT1G24265.1"; exon_number "9"; FPKM "1.7940840122"; frac "0.520180"; conf_lo "1.160211"; conf_hi "2.427957"; cov "10.479886";
Chr1	Cufflinks	exon	8602719	8602751	1000	+	.	gene_id "CUFF.9223"; transcript_id "AT1G24265.1"; exon_number "10"; FPKM "1.7940840122"; frac "0.520180"; conf_lo "1.160211"; conf_hi "2.427957"; cov "10.479886";
Chr1	Cufflinks	exon	8602828	8602902	1000	+	.	gene_id "CUFF.9223"; transcript_id "AT1G24265.1"; exon_number "11"; FPKM "1.7940840122"; frac "0.520180"; conf_lo "1.160211"; conf_hi "2.427957"; cov "10.479886";
Chr1	Cufflinks	exon	8602994	8603056	1000	+	.	gene_id "CUFF.9223"; transcript_id "AT1G24265.1"; exon_number "12"; FPKM "1.7940840122"; frac "0.520180"; conf_lo "1.160211"; conf_hi "2.427957"; cov "10.479886";
Chr1	Cufflinks	exon	8603181	8603249	1000	+	.	gene_id "CUFF.9223"; transcript_id "AT1G24265.1"; exon_number "13"; FPKM "1.7940840122"; frac "0.520180"; conf_lo "1.160211"; conf_hi "2.427957"; cov "10.479886";
Chr1	Cufflinks	exon	8603330	8603374	1000	+	.	gene_id "CUFF.9223"; transcript_id "AT1G24265.1"; exon_number "14"; FPKM "1.7940840122"; frac "0.520180"; conf_lo "1.160211"; conf_hi "2.427957"; cov "10.479886";
Chr1	Cufflinks	exon	8603472	8603801	1000	+	.	gene_id "CUFF.9223"; transcript_id "AT1G24265.1"; exon_number "15"; FPKM "1.7940840122"; frac "0.520180"; conf_lo "1.160211"; conf_hi "2.427957"; cov "10.479886";
Chr1	Cufflinks	transcript	8600477	8603801	1	+	.	gene_id "CUFF.9223"; transcript_id "AT1G24265.3"; FPKM "0.0000000000"; frac "0.000000"; conf_lo "0.000000"; conf_hi "0.086164"; cov "0.000000"; full_read_support "no";
Chr1	Cufflinks	exon	8600477	8600512	1	+	.	gene_id "CUFF.9223"; transcript_id "AT1G24265.3"; exon_number "1"; FPKM "0.0000000000"; frac "0.000000"; conf_lo "0.000000"; conf_hi "0.086164"; cov "0.000000";
Chr1	Cufflinks	exon	8600584	8600655	1	+	.	gene_id "CUFF.9223"; transcript_id "AT1G24265.3"; exon_number "2"; FPKM "0.0000000000"; frac "0.000000"; conf_lo "0.000000"; conf_hi "0.086164"; cov "0.000000";
Chr1	Cufflinks	exon	8600788	8600892	1	+	.	gene_id "CUFF.9223"; transcript_id "AT1G24265.3"; exon_number "3"; FPKM "0.0000000000"; frac "0.000000"; conf_lo "0.000000"; conf_hi "0.086164"; cov "0.000000";
Chr1	Cufflinks	exon	8601005	8601078	1	+	.	gene_id "CUFF.9223"; transcript_id "AT1G24265.3"; exon_number "4"; FPKM "0.0000000000"; frac "0.000000"; conf_lo "0.000000"; conf_hi "0.086164"; cov "0.000000";
Chr1	Cufflinks	exon	8601177	8601254	1	+	.	gene_id "CUFF.9223"; transcript_id "AT1G24265.3"; exon_number "5"; FPKM "0.0000000000"; frac "0.000000"; conf_lo "0.000000"; conf_hi "0.086164"; cov "0.000000";
Chr1	Cufflinks	exon	8601382	8601457	1	+	.	gene_id "CUFF.9223"; transcript_id "AT1G24265.3"; exon_number "6"; FPKM "0.0000000000"; frac "0.000000"; conf_lo "0.000000"; conf_hi "0.086164"; cov "0.000000";
Chr1	Cufflinks	exon	8601783	8601847	1	+	.	gene_id "CUFF.9223"; transcript_id "AT1G24265.3"; exon_number "7"; FPKM "0.0000000000"; frac "0.000000"; conf_lo "0.000000"; conf_hi "0.086164"; cov "0.000000";
Chr1	Cufflinks	exon	8602049	8602150	1	+	.	gene_id "CUFF.9223"; transcript_id "AT1G24265.3"; exon_number "8"; FPKM "0.0000000000"; frac "0.000000"; conf_lo "0.000000"; conf_hi "0.086164"; cov "0.000000";
Chr1	Cufflinks	exon	8602347	8602436	1	+	.	gene_id "CUFF.9223"; transcript_id "AT1G24265.3"; exon_number "9"; FPKM "0.0000000000"; frac "0.000000"; conf_lo "0.000000"; conf_hi "0.086164"; cov "0.000000";
Chr1	Cufflinks	exon	8602540	8602614	1	+	.	gene_id "CUFF.9223"; transcript_id "AT1G24265.3"; exon_number "10"; FPKM "0.0000000000"; frac "0.000000"; conf_lo "0.000000"; conf_hi "0.086164"; cov "0.000000";
Chr1	Cufflinks	exon	8602719	8602751	1	+	.	gene_id "CUFF.9223"; transcript_id "AT1G24265.3"; exon_number "11"; FPKM "0.0000000000"; frac "0.000000"; conf_lo "0.000000"; conf_hi "0.086164"; cov "0.000000";
Chr1	Cufflinks	exon	8602828	8602902	1	+	.	gene_id "CUFF.9223"; transcript_id "AT1G24265.3"; exon_number "12"; FPKM "0.0000000000"; frac "0.000000"; conf_lo "0.000000"; conf_hi "0.086164"; cov "0.000000";
Chr1	Cufflinks	exon	8602994	8603056	1	+	.	gene_id "CUFF.9223"; transcript_id "AT1G24265.3"; exon_number "13"; FPKM "0.0000000000"; frac "0.000000"; conf_lo "0.000000"; conf_hi "0.086164"; cov "0.000000";
Chr1	Cufflinks	exon	8603181	8603249	1	+	.	gene_id "CUFF.9223"; transcript_id "AT1G24265.3"; exon_number "14"; FPKM "0.0000000000"; frac "0.000000"; conf_lo "0.000000"; conf_hi "0.086164"; cov "0.000000";
Chr1	Cufflinks	exon	8603330	8603374	1	+	.	gene_id "CUFF.9223"; transcript_id "AT1G24265.3"; exon_number "15"; FPKM "0.0000000000"; frac "0.000000"; conf_lo "0.000000"; conf_hi "0.086164"; cov "0.000000";
Chr1	Cufflinks	exon	8603472	8603801	1	+	.	gene_id "CUFF.9223"; transcript_id "AT1G24265.3"; exon_number "16"; FPKM "0.0000000000"; frac "0.000000"; conf_lo "0.000000"; conf_hi "0.086164"; cov "0.000000";
Chr1	Cufflinks	transcript	8600663	8602717	325	+	.	gene_id "CUFF.9223"; transcript_id "CUFF.9223.6"; FPKM "0.5835515349"; frac "0.145990"; conf_lo "0.173795"; conf_hi "0.993308"; cov "3.408733"; full_read_support "yes";
Chr1	Cufflinks	exon	8600663	8601078	325	+	.	gene_id "CUFF.9223"; transcript_id "CUFF.9223.6"; exon_number "1"; FPKM "0.5835515349"; frac "0.145990"; conf_lo "0.173795"; conf_hi "0.993308"; cov "3.408733";
Chr1	Cufflinks	exon	8601175	8601457	325	+	.	gene_id "CUFF.9223"; transcript_id "CUFF.9223.6"; exon_number "2"; FPKM "0.5835515349"; frac "0.145990"; conf_lo "0.173795"; conf_hi "0.993308"; cov "3.408733";
Chr1	Cufflinks	exon	8601783	8601847	325	+	.	gene_id "CUFF.9223"; transcript_id "CUFF.9223.6"; exon_number "3"; FPKM "0.5835515349"; frac "0.145990"; conf_lo "0.173795"; conf_hi "0.993308"; cov "3.408733";
Chr1	Cufflinks	exon	8602049	8602150	325	+	.	gene_id "CUFF.9223"; transcript_id "CUFF.9223.6"; exon_number "4"; FPKM "0.5835515349"; frac "0.145990"; conf_lo "0.173795"; conf_hi "0.993308"; cov "3.408733";
Chr1	Cufflinks	exon	8602347	8602436	325	+	.	gene_id "CUFF.9223"; transcript_id "CUFF.9223.6"; exon_number "5"; FPKM "0.5835515349"; frac "0.145990"; conf_lo "0.173795"; conf_hi "0.993308"; cov "3.408733";
Chr1	Cufflinks	exon	8602540	8602717	325	+	.	gene_id "CUFF.9223"; transcript_id "CUFF.9223.6"; exon_number "6"; FPKM "0.5835515349"; frac "0.145990"; conf_lo "0.173795"; conf_hi "0.993308"; cov "3.408733";
Chr1	Cufflinks	transcript	8604069	8607484	1000	-	.	gene_id "CUFF.9224"; transcript_id "AT1G24267.1"; FPKM "13.3908260152"; frac "1.000000"; conf_lo "11.898029"; conf_hi "14.883623"; cov "78.186943"; full_read_support "yes";
Chr1	Cufflinks	exon	8604069	8604594	1000	-	.	gene_id "CUFF.9224"; transcript_id "AT1G24267.1"; exon_number "1"; FPKM "13.3908260152"; frac "1.000000"; conf_lo "11.898029"; conf_hi "14.883623"; cov "78.186943";
Chr1	Cufflinks	exon	8604691	8604735	1000	-	.	gene_id "CUFF.9224"; transcript_id "AT1G24267.1"; exon_number "2"; FPKM "13.3908260152"; frac "1.000000"; conf_lo "11.898029"; conf_hi "14.883623"; cov "78.186943";
Chr1	Cufflinks	exon	8604815	8604883	1000	-	.	gene_id "CUFF.9224"; transcript_id "AT1G24267.1"; exon_number "3"; FPKM "13.3908260152"; frac "1.000000"; conf_lo "11.898029"; conf_hi "14.883623"; cov "78.186943";
Chr1	Cufflinks	exon	8604998	8605060	1000	-	.	gene_id "CUFF.9224"; transcript_id "AT1G24267.1"; exon_number "4"; FPKM "13.3908260152"; frac "1.000000"; conf_lo "11.898029"; conf_hi "14.883623"; cov "78.186943";
Chr1	Cufflinks	exon	8605154	8605228	1000	-	.	gene_id "CUFF.9224"; transcript_id "AT1G24267.1"; exon_number "5"; FPKM "13.3908260152"; frac "1.000000"; conf_lo "11.898029"; conf_hi "14.883623"; cov "78.186943";
Chr1	Cufflinks	exon	8605313	8605345	1000	-	.	gene_id "CUFF.9224"; transcript_id "AT1G24267.1"; exon_number "6"; FPKM "13.3908260152"; frac "1.000000"; conf_lo "11.898029"; conf_hi "14.883623"; cov "78.186943";
Chr1	Cufflinks	exon	8605441	8605515	1000	-	.	gene_id "CUFF.9224"; transcript_id "AT1G24267.1"; exon_number "7"; FPKM "13.3908260152"; frac "1.000000"; conf_lo "11.898029"; conf_hi "14.883623"; cov "78.186943";
Chr1	Cufflinks	exon	8605617	8605706	1000	-	.	gene_id "CUFF.9224"; transcript_id "AT1G24267.1"; exon_number "8"; FPKM "13.3908260152"; frac "1.000000"; conf_lo "11.898029"; conf_hi "14.883623"; cov "78.186943";
Chr1	Cufflinks	exon	8605848	8605949	1000	-	.	gene_id "CUFF.9224"; transcript_id "AT1G24267.1"; exon_number "9"; FPKM "13.3908260152"; frac "1.000000"; conf_lo "11.898029"; conf_hi "14.883623"; cov "78.186943";
Chr1	Cufflinks	exon	8606170	8606234	1000	-	.	gene_id "CUFF.9224"; transcript_id "AT1G24267.1"; exon_number "10"; FPKM "13.3908260152"; frac "1.000000"; conf_lo "11.898029"; conf_hi "14.883623"; cov "78.186943";
Chr1	Cufflinks	exon	8606311	8606386	1000	-	.	gene_id "CUFF.9224"; transcript_id "AT1G24267.1"; exon_number "11"; FPKM "13.3908260152"; frac "1.000000"; conf_lo "11.898029"; conf_hi "14.883623"; cov "78.186943";
Chr1	Cufflinks	exon	8606508	8606585	1000	-	.	gene_id "CUFF.9224"; transcript_id "AT1G24267.1"; exon_number "12"; FPKM "13.3908260152"; frac "1.000000"; conf_lo "11.898029"; conf_hi "14.883623"; cov "78.186943";
Chr1	Cufflinks	exon	8606669	8606742	1000	-	.	gene_id "CUFF.9224"; transcript_id "AT1G24267.1"; exon_number "13"; FPKM "13.3908260152"; frac "1.000000"; conf_lo "11.898029"; conf_hi "14.883623"; cov "78.186943";
Chr1	Cufflinks	exon	8607199	8607484	1000	-	.	gene_id "CUFF.9224"; transcript_id "AT1G24267.1"; exon_number "14"; FPKM "13.3908260152"; frac "1.000000"; conf_lo "11.898029"; conf_hi "14.883623"; cov "78.186943";
Chr1	Cufflinks	transcript	8604069	8607484	1	-	.	gene_id "CUFF.9224"; transcript_id "AT1G24267.2"; FPKM "0.0000000000"; frac "0.000000"; conf_lo "0.000000"; conf_hi "0.070149"; cov "0.000000"; full_read_support "no";
Chr1	Cufflinks	exon	8604069	8604594	1	-	.	gene_id "CUFF.9224"; transcript_id "AT1G24267.2"; exon_number "1"; FPKM "0.0000000000"; frac "0.000000"; conf_lo "0.000000"; conf_hi "0.070149"; cov "0.000000";
Chr1	Cufflinks	exon	8604691	8604735	1	-	.	gene_id "CUFF.9224"; transcript_id "AT1G24267.2"; exon_number "2"; FPKM "0.0000000000"; frac "0.000000"; conf_lo "0.000000"; conf_hi "0.070149"; cov "0.000000";
Chr1	Cufflinks	exon	8604815	8604883	1	-	.	gene_id "CUFF.9224"; transcript_id "AT1G24267.2"; exon_number "3"; FPKM "0.0000000000"; frac "0.000000"; conf_lo "0.000000"; conf_hi "0.070149"; cov "0.000000";
Chr1	Cufflinks	exon	8604998	8605060	1	-	.	gene_id "CUFF.9224"; transcript_id "AT1G24267.2"; exon_number "4"; FPKM "0.0000000000"; frac "0.000000"; conf_lo "0.000000"; conf_hi "0.070149"; cov "0.000000";
Chr1	Cufflinks	exon	8605154	8605228	1	-	.	gene_id "CUFF.9224"; transcript_id "AT1G24267.2"; exon_number "5"; FPKM "0.0000000000"; frac "0.000000"; conf_lo "0.000000"; conf_hi "0.070149"; cov "0.000000";
Chr1	Cufflinks	exon	8605313	8605335	1	-	.	gene_id "CUFF.9224"; transcript_id "AT1G24267.2"; exon_number "6"; FPKM "0.0000000000"; frac "0.000000"; conf_lo "0.000000"; conf_hi "0.070149"; cov "0.000000";
Chr1	Cufflinks	exon	8605428	8605515	1	-	.	gene_id "CUFF.9224"; transcript_id "AT1G24267.2"; exon_number "7"; FPKM "0.0000000000"; frac "0.000000"; conf_lo "0.000000"; conf_hi "0.070149"; cov "0.000000";
Chr1	Cufflinks	exon	8605617	8605706	1	-	.	gene_id "CUFF.9224"; transcript_id "AT1G24267.2"; exon_number "8"; FPKM "0.0000000000"; frac "0.000000"; conf_lo "0.000000"; conf_hi "0.070149"; cov "0.000000";
Chr1	Cufflinks	exon	8605848	8605949	1	-	.	gene_id "CUFF.9224"; transcript_id "AT1G24267.2"; exon_number "9"; FPKM "0.0000000000"; frac "0.000000"; conf_lo "0.000000"; conf_hi "0.070149"; cov "0.000000";
Chr1	Cufflinks	exon	8606170	8606234	1	-	.	gene_id "CUFF.9224"; transcript_id "AT1G24267.2"; exon_number "10"; FPKM "0.0000000000"; frac "0.000000"; conf_lo "0.000000"; conf_hi "0.070149"; cov "0.000000";
Chr1	Cufflinks	exon	8606311	8606386	1	-	.	gene_id "CUFF.9224"; transcript_id "AT1G24267.2"; exon_number "11"; FPKM "0.0000000000"; frac "0.000000"; conf_lo "0.000000"; conf_hi "0.070149"; cov "0.000000";
Chr1	Cufflinks	exon	8606508	8606585	1	-	.	gene_id "CUFF.9224"; transcript_id "AT1G24267.2"; exon_number "12"; FPKM "0.0000000000"; frac "0.000000"; conf_lo "0.000000"; conf_hi "0.070149"; cov "0.000000";
Chr1	Cufflinks	exon	8606669	8606742	1	-	.	gene_id "CUFF.9224"; transcript_id "AT1G24267.2"; exon_number "13"; FPKM "0.0000000000"; frac "0.000000"; conf_lo "0.000000"; conf_hi "0.070149"; cov "0.000000";
Chr1	Cufflinks	exon	8607199	8607484	1	-	.	gene_id "CUFF.9224"; transcript_id "AT1G24267.2"; exon_number "14"; FPKM "0.0000000000"; frac "0.000000"; conf_lo "0.000000"; conf_hi "0.070149"; cov "0.000000";
Chr1	Cufflinks	transcript	8608058	8608763	1	-	.	gene_id "AT1G24270"; transcript_id "AT1G24270.1"; FPKM "0.0000000000"; frac "0.000000"; conf_lo "0.000000"; conf_hi "0.201527"; cov "0.000000"; full_read_support "yes";
Chr1	Cufflinks	exon	8608058	8608763	1	-	.	gene_id "AT1G24270"; transcript_id "AT1G24270.1"; exon_number "1"; FPKM "0.0000000000"; frac "0.000000"; conf_lo "0.000000"; conf_hi "0.201527"; cov "0.000000";
Chr1	Cufflinks	transcript	8608145	8608940	1000	+	.	gene_id "CUFF.9225"; transcript_id "CUFF.9225.1"; FPKM "1.7126715812"; frac "1.000000"; conf_lo "0.922057"; conf_hi "2.503286"; cov "10.001927"; full_read_support "yes";
Chr1	Cufflinks	exon	8608145	8608940	1000	+	.	gene_id "CUFF.9225"; transcript_id "CUFF.9225.1"; exon_number "1"; FPKM "1.7126715812"; frac "1.000000"; conf_lo "0.922057"; conf_hi "2.503286"; cov "10.001927";
Chr1	Cufflinks	transcript	8609445	8612580	1000	+	.	gene_id "CUFF.9226"; transcript_id "AT1G24280.1"; FPKM "13.5525067192"; frac "0.121870"; conf_lo "12.193589"; conf_hi "14.911425"; cov "79.109018"; full_read_support "yes";
Chr1	Cufflinks	exon	8609445	8609708	1000	+	.	gene_id "CUFF.9226"; transcript_id "AT1G24280.1"; exon_number "1"; FPKM "13.5525067192"; frac "0.121870"; conf_lo "12.193589"; conf_hi "14.911425"; cov "79.109018";
Chr1	Cufflinks	exon	8609907	8610124	1000	+	.	gene_id "CUFF.9226"; transcript_id "AT1G24280.1"; exon_number "2"; FPKM "13.5525067192"; frac "0.121870"; conf_lo "12.193589"; conf_hi "14.911425"; cov "79.109018";
Chr1	Cufflinks	exon	8610209	8610303	1000	+	.	gene_id "CUFF.9226"; transcript_id "AT1G24280.1"; exon_number "3"; FPKM "13.5525067192"; frac "0.121870"; conf_lo "12.193589"; conf_hi "14.911425"; cov "79.109018";
Chr1	Cufflinks	exon	8610415	8610529	1000	+	.	gene_id "CUFF.9226"; transcript_id "AT1G24280.1"; exon_number "4"; FPKM "13.5525067192"; frac "0.121870"; conf_lo "12.193589"; conf_hi "14.911425"; cov "79.109018";
Chr1	Cufflinks	exon	8610801	8611006	1000	+	.	gene_id "CUFF.9226"; transcript_id "AT1G24280.1"; exon_number "5"; FPKM "13.5525067192"; frac "0.121870"; conf_lo "12.193589"; conf_hi "14.911425"; cov "79.109018";
Chr1	Cufflinks	exon	8611092	8611241	1000	+	.	gene_id "CUFF.9226"; transcript_id "AT1G24280.1"; exon_number "6"; FPKM "13.5525067192"; frac "0.121870"; conf_lo "12.193589"; conf_hi "14.911425"; cov "79.109018";
Chr1	Cufflinks	exon	8611329	8611449	1000	+	.	gene_id "CUFF.9226"; transcript_id "AT1G24280.1"; exon_number "7"; FPKM "13.5525067192"; frac "0.121870"; conf_lo "12.193589"; conf_hi "14.911425"; cov "79.109018";
Chr1	Cufflinks	exon	8611523	8611752	1000	+	.	gene_id "CUFF.9226"; transcript_id "AT1G24280.1"; exon_number "8"; FPKM "13.5525067192"; frac "0.121870"; conf_lo "12.193589"; conf_hi "14.911425"; cov "79.109018";
Chr1	Cufflinks	exon	8611827	8612027	1000	+	.	gene_id "CUFF.9226"; transcript_id "AT1G24280.1"; exon_number "9"; FPKM "13.5525067192"; frac "0.121870"; conf_lo "12.193589"; conf_hi "14.911425"; cov "79.109018";
Chr1	Cufflinks	exon	8612134	8612580	1000	+	.	gene_id "CUFF.9226"; transcript_id "AT1G24280.1"; exon_number "10"; FPKM "13.5525067192"; frac "0.121870"; conf_lo "12.193589"; conf_hi "14.911425"; cov "79.109018";
Chr1	Cufflinks	transcript	8682234	8685271	1	+	.	gene_id "CUFF.9227"; transcript_id "AT1G24490.2"; FPKM "0.0000000000"; frac "0.000000"; conf_lo "0.000000"; conf_hi "0.063080"; cov "0.000000"; full_read_support "no";
Chr1	Cufflinks	exon	8682234	8682690	1	+	.	gene_id "CUFF.9227"; transcript_id "AT1G24490.2"; exon_number "1"; FPKM "0.0000000000"; frac "0.000000"; conf_lo "0.000000"; conf_hi "0.063080"; cov "0.000000";
Chr1	Cufflinks	exon	8682966	8683040	1	+	.	gene_id "CUFF.9227"; transcript_id "AT1G24490.2"; exon_number "2"; FPKM "0.0000000000"; frac "0.000000"; conf_lo "0.000000"; conf_hi "0.063080"; cov "0.000000";
Chr1	Cufflinks	exon	8683284	8683344	1	+	.	gene_id "CUFF.9227"; transcript_id "AT1G24490.2"; exon_number "3"; FPKM "0.0000000000"; frac "0.000000"; conf_lo "0.000000"; conf_hi "0.063080"; cov "0.000000";
Chr1	Cufflinks	exon	8683430	8683503	1	+	.	gene_id "CUFF.9227"; transcript_id "AT1G24490.2"; exon_number "4"; FPKM "0.0000000000"; frac "0.000000"; conf_lo "0.000000"; conf_hi "0.063080"; cov "0.000000";
Chr1	Cufflinks	exon	8683593	8683697	1	+	.	gene_id "CUFF.9227"; transcript_id "AT1G24490.2"; exon_number "5"; FPKM "0.0000000000"; frac "0.000000"; conf_lo "0.000000"; conf_hi "0.063080"; cov "0.000000";
Chr1	Cufflinks	exon	8683887	8683994	1	+	.	gene_id "CUFF.9227"; transcript_id "AT1G24490.2"; exon_number "6"; FPKM "0.0000000000"; frac "0.000000"; conf_lo "0.000000"; conf_hi "0.063080"; cov "0.000000";
Chr1	Cufflinks	exon	8684170	8684273	1	+	.	gene_id "CUFF.9227"; transcript_id "AT1G24490.2"; exon_number "7"; FPKM "0.0000000000"; frac "0.000000"; conf_lo "0.000000"; conf_hi "0.063080"; cov "0.000000";
Chr1	Cufflinks	exon	8684353	8684583	1	+	.	gene_id "CUFF.9227"; transcript_id "AT1G24490.2"; exon_number "8"; FPKM "0.0000000000"; frac "0.000000"; conf_lo "0.000000"; conf_hi "0.063080"; cov "0.000000";
Chr1	Cufflinks	exon	8684663	8685271	1	+	.	gene_id "CUFF.9227"; transcript_id "AT1G24490.2"; exon_number "9"; FPKM "0.0000000000"; frac "0.000000"; conf_lo "0.000000"; conf_hi "0.063080"; cov "0.000000";
Chr1	Cufflinks	transcript	8682234	8685271	1000	+	.	gene_id "CUFF.9227"; transcript_id "AT1G24490.1"; FPKM "14.3626834050"; frac "0.121338"; conf_lo "12.919834"; conf_hi "15.805533"; cov "83.838200"; full_read_support "yes";
Chr1	Cufflinks	exon	8682234	8682690	1000	+	.	gene_id "CUFF.9227"; transcript_id "AT1G24490.1"; exon_number "1"; FPKM "14.3626834050"; frac "0.121338"; conf_lo "12.919834"; conf_hi "15.805533"; cov "83.838200";
Chr1	Cufflinks	exon	8682773	8682883	1000	+	.	gene_id "CUFF.9227"; transcript_id "AT1G24490.1"; exon_number "2"; FPKM "14.3626834050"; frac "0.121338"; conf_lo "12.919834"; conf_hi "15.805533"; cov "83.838200";
Chr1	Cufflinks	exon	8682966	8683040	1000	+	.	gene_id "CUFF.9227"; transcript_id "AT1G24490.1"; exon_number "3"; FPKM "14.3626834050"; frac "0.121338"; conf_lo "12.919834"; conf_hi "15.805533"; cov "83.838200";
Chr1	Cufflinks	exon	8683284	8683344	1000	+	.	gene_id "CUFF.9227"; transcript_id "AT1G24490.1"; exon_number "4"; FPKM "14.3626834050"; frac "0.121338"; conf_lo "12.919834"; conf_hi "15.805533"; cov "83.838200";
Chr1	Cufflinks	exon	8683430	8683503	1000	+	.	gene_id "CUFF.9227"; transcript_id "AT1G24490.1"; exon_number "5"; FPKM "14.3626834050"; frac "0.121338"; conf_lo "12.919834"; conf_hi "15.805533"; cov "83.838200";
Chr1	Cufflinks	exon	8683593	8683697	1000	+	.	gene_id "CUFF.9227"; transcript_id "AT1G24490.1"; exon_number "6"; FPKM "14.3626834050"; frac "0.121338"; conf_lo "12.919834"; conf_hi "15.805533"; cov "83.838200";
Chr1	Cufflinks	exon	8683887	8683994	1000	+	.	gene_id "CUFF.9227"; transcript_id "AT1G24490.1"; exon_number "7"; FPKM "14.3626834050"; frac "0.121338"; conf_lo "12.919834"; conf_hi "15.805533"; cov "83.838200";
Chr1	Cufflinks	exon	8684170	8684273	1000	+	.	gene_id "CUFF.9227"; transcript_id "AT1G24490.1"; exon_number "8"; FPKM "14.3626834050"; frac "0.121338"; conf_lo "12.919834"; conf_hi "15.805533"; cov "83.838200";
Chr1	Cufflinks	exon	8684353	8684583	1000	+	.	gene_id "CUFF.9227"; transcript_id "AT1G24490.1"; exon_number "9"; FPKM "14.3626834050"; frac "0.121338"; conf_lo "12.919834"; conf_hi "15.805533"; cov "83.838200";
Chr1	Cufflinks	exon	8684663	8685271	1000	+	.	gene_id "CUFF.9227"; transcript_id "AT1G24490.1"; exon_number "10"; FPKM "14.3626834050"; frac "0.121338"; conf_lo "12.919834"; conf_hi "15.805533"; cov "83.838200";
Chr1	Cufflinks	transcript	8612505	8614277	1	-	.	gene_id "CUFF.9228"; transcript_id "AT1G24290.1"; FPKM "0.0000000000"; frac "0.000000"; conf_lo "0.000000"; conf_hi "0.065120"; cov "0.000000"; full_read_support "yes";
Chr1	Cufflinks	exon	8612505	8614277	1	-	.	gene_id "CUFF.9228"; transcript_id "AT1G24290.1"; exon_number "1"; FPKM "0.0000000000"; frac "0.000000"; conf_lo "0.000000"; conf_hi "0.065120"; cov "0.000000";
Chr1	Cufflinks	transcript	8614365	8620420	1	-	.	gene_id "CUFF.9228"; transcript_id "AT1G24300.2"; FPKM "0.0000000000"; frac "0.000000"; conf_lo "0.000000"; conf_hi "0.023192"; cov "0.000000"; full_read_support "no";
Chr1	Cufflinks	exon	8614365	8614771	1	-	.	gene_id "CUFF.9228"; transcript_id "AT1G24300.2"; exon_number "1"; FPKM "0.0000000000"; frac "0.000000"; conf_lo "0.000000"; conf_hi "0.023192"; cov "0.000000";
Chr1	Cufflinks	exon	8614860	8615005	1	-	.	gene_id "CUFF.9228"; transcript_id "AT1G24300.2"; exon_number "2"; FPKM "0.0000000000"; frac "0.000000"; conf_lo "0.000000"; conf_hi "0.023192"; cov "0.000000";
Chr1	Cufflinks	exon	8615116	8615161	1	-	.	gene_id "CUFF.9228"; transcript_id "AT1G24300.2"; exon_number "3"; FPKM "0.0000000000"; frac "0.000000"; conf_lo "0.000000"; conf_hi "0.023192"; cov "0.000000";
Chr1	Cufflinks	exon	8615284	8617437	1	-	.	gene_id "CUFF.9228"; transcript_id "AT1G24300.2"; exon_number "4"; FPKM "0.0000000000"; frac "0.000000"; conf_lo "0.000000"; conf_hi "0.023192"; cov "0.000000";
Chr1	Cufflinks	exon	8617617	8618327	1	-	.	gene_id "CUFF.9228"; transcript_id "AT1G24300.2"; exon_number "5"; FPKM "0.0000000000"; frac "0.000000"; conf_lo "0.000000"; conf_hi "0.023192"; cov "0.000000";
Chr1	Cufflinks	exon	8618465	8618563	1	-	.	gene_id "CUFF.9228"; transcript_id "AT1G24300.2"; exon_number "6"; FPKM "0.0000000000"; frac "0.000000"; conf_lo "0.000000"; conf_hi "0.023192"; cov "0.000000";
Chr1	Cufflinks	exon	8618662	8618752	1	-	.	gene_id "CUFF.9228"; transcript_id "AT1G24300.2"; exon_number "7"; FPKM "0.0000000000"; frac "0.000000"; conf_lo "0.000000"; conf_hi "0.023192"; cov "0.000000";
Chr1	Cufflinks	exon	8618879	8619709	1	-	.	gene_id "CUFF.9228"; transcript_id "AT1G24300.2"; exon_number "8"; FPKM "0.0000000000"; frac "0.000000"; conf_lo "0.000000"; conf_hi "0.023192"; cov "0.000000";
Chr1	Cufflinks	exon	8619865	8619935	1	-	.	gene_id "CUFF.9228"; transcript_id "AT1G24300.2"; exon_number "9"; FPKM "0.0000000000"; frac "0.000000"; conf_lo "0.000000"; conf_hi "0.023192"; cov "0.000000";
Chr1	Cufflinks	exon	8620354	8620420	1	-	.	gene_id "CUFF.9228"; transcript_id "AT1G24300.2"; exon_number "10"; FPKM "0.0000000000"; frac "0.000000"; conf_lo "0.000000"; conf_hi "0.023192"; cov "0.000000";
Chr1	Cufflinks	transcript	8614365	8620420	1000	-	.	gene_id "CUFF.9228"; transcript_id "AT1G24300.1"; FPKM "7.6427407362"; frac "0.164961"; conf_lo "6.964533"; conf_hi "8.320949"; cov "44.612390"; full_read_support "yes";
Chr1	Cufflinks	exon	8614365	8614771	1000	-	.	gene_id "CUFF.9228"; transcript_id "AT1G24300.1"; exon_number "1"; FPKM "7.6427407362"; frac "0.164961"; conf_lo "6.964533"; conf_hi "8.320949"; cov "44.612390";
Chr1	Cufflinks	exon	8614860	8615005	1000	-	.	gene_id "CUFF.9228"; transcript_id "AT1G24300.1"; exon_number "2"; FPKM "7.6427407362"; frac "0.164961"; conf_lo "6.964533"; conf_hi "8.320949"; cov "44.612390";
Chr1	Cufflinks	exon	8615116	8615161	1000	-	.	gene_id "CUFF.9228"; transcript_id "AT1G24300.1"; exon_number "3"; FPKM "7.6427407362"; frac "0.164961"; conf_lo "6.964533"; conf_hi "8.320949"; cov "44.612390";
Chr1	Cufflinks	exon	8615284	8617452	1000	-	.	gene_id "CUFF.9228"; transcript_id "AT1G24300.1"; exon_number "4"; FPKM "7.6427407362"; frac "0.164961"; conf_lo "6.964533"; conf_hi "8.320949"; cov "44.612390";
Chr1	Cufflinks	exon	8617617	8618327	1000	-	.	gene_id "CUFF.9228"; transcript_id "AT1G24300.1"; exon_number "5"; FPKM "7.6427407362"; frac "0.164961"; conf_lo "6.964533"; conf_hi "8.320949"; cov "44.612390";
Chr1	Cufflinks	exon	8618465	8618563	1000	-	.	gene_id "CUFF.9228"; transcript_id "AT1G24300.1"; exon_number "6"; FPKM "7.6427407362"; frac "0.164961"; conf_lo "6.964533"; conf_hi "8.320949"; cov "44.612390";
Chr1	Cufflinks	exon	8618662	8618752	1000	-	.	gene_id "CUFF.9228"; transcript_id "AT1G24300.1"; exon_number "7"; FPKM "7.6427407362"; frac "0.164961"; conf_lo "6.964533"; conf_hi "8.320949"; cov "44.612390";
Chr1	Cufflinks	exon	8618879	8619709	1000	-	.	gene_id "CUFF.9228"; transcript_id "AT1G24300.1"; exon_number "8"; FPKM "7.6427407362"; frac "0.164961"; conf_lo "6.964533"; conf_hi "8.320949"; cov "44.612390";
Chr1	Cufflinks	exon	8619865	8619935	1000	-	.	gene_id "CUFF.9228"; transcript_id "AT1G24300.1"; exon_number "9"; FPKM "7.6427407362"; frac "0.164961"; conf_lo "6.964533"; conf_hi "8.320949"; cov "44.612390";
Chr1	Cufflinks	exon	8620354	8620420	1000	-	.	gene_id "CUFF.9228"; transcript_id "AT1G24300.1"; exon_number "10"; FPKM "7.6427407362"; frac "0.164961"; conf_lo "6.964533"; conf_hi "8.320949"; cov "44.612390";
Chr1	Cufflinks	transcript	8685271	8688227	1000	-	.	gene_id "CUFF.9229"; transcript_id "AT1G24510.1"; FPKM "68.7885279077"; frac "0.591831"; conf_lo "64.765389"; conf_hi "72.811667"; cov "401.534047"; full_read_support "yes";
Chr1	Cufflinks	exon	8685271	8685674	1000	-	.	gene_id "CUFF.9229"; transcript_id "AT1G24510.1"; exon_number "1"; FPKM "68.7885279077"; frac "0.591831"; conf_lo "64.765389"; conf_hi "72.811667"; cov "401.534047";
Chr1	Cufflinks	exon	8685757	8685870	1000	-	.	gene_id "CUFF.9229"; transcript_id "AT1G24510.1"; exon_number "2"; FPKM "68.7885279077"; frac "0.591831"; conf_lo "64.765389"; conf_hi "72.811667"; cov "401.534047";
Chr1	Cufflinks	exon	8685974	8686140	1000	-	.	gene_id "CUFF.9229"; transcript_id "AT1G24510.1"; exon_number "3"; FPKM "68.7885279077"; frac "0.591831"; conf_lo "64.765389"; conf_hi "72.811667"; cov "401.534047";
```
