## Supplementary data 3 for "Characterization of *Arabidopsis thaliana* promoter bidirectionality and antisense RNAs by depletion of nuclear RNA decay enzymes": RNAseq_transcripts_lsm8-2.gtf (part 47 of 71)

```
Chr1	Cufflinks	exon	8686314	8686416	1000	-	.	gene_id "CUFF.9229"; transcript_id "AT1G24510.1"; exon_number "4"; FPKM "68.7885279077"; frac "0.591831"; conf_lo "64.765389"; conf_hi "72.811667"; cov "401.534047";
Chr1	Cufflinks	exon	8686509	8686561	1000	-	.	gene_id "CUFF.9229"; transcript_id "AT1G24510.1"; exon_number "5"; FPKM "68.7885279077"; frac "0.591831"; conf_lo "64.765389"; conf_hi "72.811667"; cov "401.534047";
Chr1	Cufflinks	exon	8686643	8686775	1000	-	.	gene_id "CUFF.9229"; transcript_id "AT1G24510.1"; exon_number "6"; FPKM "68.7885279077"; frac "0.591831"; conf_lo "64.765389"; conf_hi "72.811667"; cov "401.534047";
Chr1	Cufflinks	exon	8686919	8687267	1000	-	.	gene_id "CUFF.9229"; transcript_id "AT1G24510.1"; exon_number "7"; FPKM "68.7885279077"; frac "0.591831"; conf_lo "64.765389"; conf_hi "72.811667"; cov "401.534047";
Chr1	Cufflinks	exon	8687371	8687689	1000	-	.	gene_id "CUFF.9229"; transcript_id "AT1G24510.1"; exon_number "8"; FPKM "68.7885279077"; frac "0.591831"; conf_lo "64.765389"; conf_hi "72.811667"; cov "401.534047";
Chr1	Cufflinks	exon	8687903	8688227	1000	-	.	gene_id "CUFF.9229"; transcript_id "AT1G24510.1"; exon_number "9"; FPKM "68.7885279077"; frac "0.591831"; conf_lo "64.765389"; conf_hi "72.811667"; cov "401.534047";
Chr1	Cufflinks	transcript	8685271	8688247	1	-	.	gene_id "CUFF.9229"; transcript_id "AT1G24510.2"; FPKM "0.0000000000"; frac "0.000000"; conf_lo "0.000000"; conf_hi "0.051241"; cov "0.000000"; full_read_support "yes";
Chr1	Cufflinks	exon	8685271	8685674	1	-	.	gene_id "CUFF.9229"; transcript_id "AT1G24510.2"; exon_number "1"; FPKM "0.0000000000"; frac "0.000000"; conf_lo "0.000000"; conf_hi "0.051241"; cov "0.000000";
Chr1	Cufflinks	exon	8685757	8685870	1	-	.	gene_id "CUFF.9229"; transcript_id "AT1G24510.2"; exon_number "2"; FPKM "0.0000000000"; frac "0.000000"; conf_lo "0.000000"; conf_hi "0.051241"; cov "0.000000";
Chr1	Cufflinks	exon	8685974	8686140	1	-	.	gene_id "CUFF.9229"; transcript_id "AT1G24510.2"; exon_number "3"; FPKM "0.0000000000"; frac "0.000000"; conf_lo "0.000000"; conf_hi "0.051241"; cov "0.000000";
Chr1	Cufflinks	exon	8686314	8686416	1	-	.	gene_id "CUFF.9229"; transcript_id "AT1G24510.2"; exon_number "4"; FPKM "0.0000000000"; frac "0.000000"; conf_lo "0.000000"; conf_hi "0.051241"; cov "0.000000";
Chr1	Cufflinks	exon	8686509	8686561	1	-	.	gene_id "CUFF.9229"; transcript_id "AT1G24510.2"; exon_number "5"; FPKM "0.0000000000"; frac "0.000000"; conf_lo "0.000000"; conf_hi "0.051241"; cov "0.000000";
Chr1	Cufflinks	exon	8686643	8686775	1	-	.	gene_id "CUFF.9229"; transcript_id "AT1G24510.2"; exon_number "6"; FPKM "0.0000000000"; frac "0.000000"; conf_lo "0.000000"; conf_hi "0.051241"; cov "0.000000";
Chr1	Cufflinks	exon	8686919	8687267	1	-	.	gene_id "CUFF.9229"; transcript_id "AT1G24510.2"; exon_number "7"; FPKM "0.0000000000"; frac "0.000000"; conf_lo "0.000000"; conf_hi "0.051241"; cov "0.000000";
Chr1	Cufflinks	exon	8687371	8688247	1	-	.	gene_id "CUFF.9229"; transcript_id "AT1G24510.2"; exon_number "8"; FPKM "0.0000000000"; frac "0.000000"; conf_lo "0.000000"; conf_hi "0.051241"; cov "0.000000";
Chr1	Cufflinks	transcript	8624061	8626405	1000	+	.	gene_id "CUFF.9230"; transcript_id "AT1G24310.1"; FPKM "9.2355296371"; frac "0.817204"; conf_lo "7.954272"; conf_hi "10.516788"; cov "53.913780"; full_read_support "yes";
Chr1	Cufflinks	exon	8624061	8624581	1000	+	.	gene_id "CUFF.9230"; transcript_id "AT1G24310.1"; exon_number "1"; FPKM "9.2355296371"; frac "0.817204"; conf_lo "7.954272"; conf_hi "10.516788"; cov "53.913780";
Chr1	Cufflinks	exon	8624664	8624717	1000	+	.	gene_id "CUFF.9230"; transcript_id "AT1G24310.1"; exon_number "2"; FPKM "9.2355296371"; frac "0.817204"; conf_lo "7.954272"; conf_hi "10.516788"; cov "53.913780";
Chr1	Cufflinks	exon	8624804	8624863	1000	+	.	gene_id "CUFF.9230"; transcript_id "AT1G24310.1"; exon_number "3"; FPKM "9.2355296371"; frac "0.817204"; conf_lo "7.954272"; conf_hi "10.516788"; cov "53.913780";
Chr1	Cufflinks	exon	8624998	8625108	1000	+	.	gene_id "CUFF.9230"; transcript_id "AT1G24310.1"; exon_number "4"; FPKM "9.2355296371"; frac "0.817204"; conf_lo "7.954272"; conf_hi "10.516788"; cov "53.913780";
Chr1	Cufflinks	exon	8625284	8625349	1000	+	.	gene_id "CUFF.9230"; transcript_id "AT1G24310.1"; exon_number "5"; FPKM "9.2355296371"; frac "0.817204"; conf_lo "7.954272"; conf_hi "10.516788"; cov "53.913780";
Chr1	Cufflinks	exon	8625435	8625521	1000	+	.	gene_id "CUFF.9230"; transcript_id "AT1G24310.1"; exon_number "6"; FPKM "9.2355296371"; frac "0.817204"; conf_lo "7.954272"; conf_hi "10.516788"; cov "53.913780";
Chr1	Cufflinks	exon	8625623	8625724	1000	+	.	gene_id "CUFF.9230"; transcript_id "AT1G24310.1"; exon_number "7"; FPKM "9.2355296371"; frac "0.817204"; conf_lo "7.954272"; conf_hi "10.516788"; cov "53.913780";
Chr1	Cufflinks	exon	8625802	8625951	1000	+	.	gene_id "CUFF.9230"; transcript_id "AT1G24310.1"; exon_number "8"; FPKM "9.2355296371"; frac "0.817204"; conf_lo "7.954272"; conf_hi "10.516788"; cov "53.913780";
Chr1	Cufflinks	exon	8626066	8626405	1000	+	.	gene_id "CUFF.9230"; transcript_id "AT1G24310.1"; exon_number "9"; FPKM "9.2355296371"; frac "0.817204"; conf_lo "7.954272"; conf_hi "10.516788"; cov "53.913780";
Chr1	Cufflinks	transcript	8626315	8630971	1000	-	.	gene_id "CUFF.9231"; transcript_id "AT1G24320.1"; FPKM "1.1469554129"; frac "0.182796"; conf_lo "0.820407"; conf_hi "1.473503"; cov "6.695523"; full_read_support "yes";
Chr1	Cufflinks	exon	8626315	8626581	1000	-	.	gene_id "CUFF.9231"; transcript_id "AT1G24320.1"; exon_number "1"; FPKM "1.1469554129"; frac "0.182796"; conf_lo "0.820407"; conf_hi "1.473503"; cov "6.695523";
Chr1	Cufflinks	exon	8626659	8626832	1000	-	.	gene_id "CUFF.9231"; transcript_id "AT1G24320.1"; exon_number "2"; FPKM "1.1469554129"; frac "0.182796"; conf_lo "0.820407"; conf_hi "1.473503"; cov "6.695523";
Chr1	Cufflinks	exon	8626911	8627002	1000	-	.	gene_id "CUFF.9231"; transcript_id "AT1G24320.1"; exon_number "3"; FPKM "1.1469554129"; frac "0.182796"; conf_lo "0.820407"; conf_hi "1.473503"; cov "6.695523";
Chr1	Cufflinks	exon	8627121	8627270	1000	-	.	gene_id "CUFF.9231"; transcript_id "AT1G24320.1"; exon_number "4"; FPKM "1.1469554129"; frac "0.182796"; conf_lo "0.820407"; conf_hi "1.473503"; cov "6.695523";
Chr1	Cufflinks	exon	8627376	8627432	1000	-	.	gene_id "CUFF.9231"; transcript_id "AT1G24320.1"; exon_number "5"; FPKM "1.1469554129"; frac "0.182796"; conf_lo "0.820407"; conf_hi "1.473503"; cov "6.695523";
Chr1	Cufflinks	exon	8627512	8627565	1000	-	.	gene_id "CUFF.9231"; transcript_id "AT1G24320.1"; exon_number "6"; FPKM "1.1469554129"; frac "0.182796"; conf_lo "0.820407"; conf_hi "1.473503"; cov "6.695523";
Chr1	Cufflinks	exon	8627644	8627793	1000	-	.	gene_id "CUFF.9231"; transcript_id "AT1G24320.1"; exon_number "7"; FPKM "1.1469554129"; frac "0.182796"; conf_lo "0.820407"; conf_hi "1.473503"; cov "6.695523";
Chr1	Cufflinks	exon	8627939	8628006	1000	-	.	gene_id "CUFF.9231"; transcript_id "AT1G24320.1"; exon_number "8"; FPKM "1.1469554129"; frac "0.182796"; conf_lo "0.820407"; conf_hi "1.473503"; cov "6.695523";
Chr1	Cufflinks	exon	8628163	8628288	1000	-	.	gene_id "CUFF.9231"; transcript_id "AT1G24320.1"; exon_number "9"; FPKM "1.1469554129"; frac "0.182796"; conf_lo "0.820407"; conf_hi "1.473503"; cov "6.695523";
Chr1	Cufflinks	exon	8628380	8628453	1000	-	.	gene_id "CUFF.9231"; transcript_id "AT1G24320.1"; exon_number "10"; FPKM "1.1469554129"; frac "0.182796"; conf_lo "0.820407"; conf_hi "1.473503"; cov "6.695523";
Chr1	Cufflinks	exon	8628546	8628653	1000	-	.	gene_id "CUFF.9231"; transcript_id "AT1G24320.1"; exon_number "11"; FPKM "1.1469554129"; frac "0.182796"; conf_lo "0.820407"; conf_hi "1.473503"; cov "6.695523";
Chr1	Cufflinks	exon	8628737	8628858	1000	-	.	gene_id "CUFF.9231"; transcript_id "AT1G24320.1"; exon_number "12"; FPKM "1.1469554129"; frac "0.182796"; conf_lo "0.820407"; conf_hi "1.473503"; cov "6.695523";
Chr1	Cufflinks	exon	8628933	8629040	1000	-	.	gene_id "CUFF.9231"; transcript_id "AT1G24320.1"; exon_number "13"; FPKM "1.1469554129"; frac "0.182796"; conf_lo "0.820407"; conf_hi "1.473503"; cov "6.695523";
Chr1	Cufflinks	exon	8629135	8629217	1000	-	.	gene_id "CUFF.9231"; transcript_id "AT1G24320.1"; exon_number "14"; FPKM "1.1469554129"; frac "0.182796"; conf_lo "0.820407"; conf_hi "1.473503"; cov "6.695523";
Chr1	Cufflinks	exon	8629424	8629520	1000	-	.	gene_id "CUFF.9231"; transcript_id "AT1G24320.1"; exon_number "15"; FPKM "1.1469554129"; frac "0.182796"; conf_lo "0.820407"; conf_hi "1.473503"; cov "6.695523";
Chr1	Cufflinks	exon	8629641	8629709	1000	-	.	gene_id "CUFF.9231"; transcript_id "AT1G24320.1"; exon_number "16"; FPKM "1.1469554129"; frac "0.182796"; conf_lo "0.820407"; conf_hi "1.473503"; cov "6.695523";
Chr1	Cufflinks	exon	8629822	8629908	1000	-	.	gene_id "CUFF.9231"; transcript_id "AT1G24320.1"; exon_number "17"; FPKM "1.1469554129"; frac "0.182796"; conf_lo "0.820407"; conf_hi "1.473503"; cov "6.695523";
Chr1	Cufflinks	exon	8629993	8630413	1000	-	.	gene_id "CUFF.9231"; transcript_id "AT1G24320.1"; exon_number "18"; FPKM "1.1469554129"; frac "0.182796"; conf_lo "0.820407"; conf_hi "1.473503"; cov "6.695523";
Chr1	Cufflinks	exon	8630672	8630745	1000	-	.	gene_id "CUFF.9231"; transcript_id "AT1G24320.1"; exon_number "19"; FPKM "1.1469554129"; frac "0.182796"; conf_lo "0.820407"; conf_hi "1.473503"; cov "6.695523";
Chr1	Cufflinks	exon	8630825	8630971	1000	-	.	gene_id "CUFF.9231"; transcript_id "AT1G24320.1"; exon_number "20"; FPKM "1.1469554129"; frac "0.182796"; conf_lo "0.820407"; conf_hi "1.473503"; cov "6.695523";
Chr1	Cufflinks	transcript	8631440	8635055	385	+	.	gene_id "CUFF.9232"; transcript_id "AT1G24330.1"; FPKM "0.1417542911"; frac "0.384251"; conf_lo "0.005806"; conf_hi "0.277703"; cov "0.828069"; full_read_support "no";
Chr1	Cufflinks	exon	8631440	8631551	385	+	.	gene_id "CUFF.9232"; transcript_id "AT1G24330.1"; exon_number "1"; FPKM "0.1417542911"; frac "0.384251"; conf_lo "0.005806"; conf_hi "0.277703"; cov "0.828069";
Chr1	Cufflinks	exon	8631726	8631829	385	+	.	gene_id "CUFF.9232"; transcript_id "AT1G24330.1"; exon_number "2"; FPKM "0.1417542911"; frac "0.384251"; conf_lo "0.005806"; conf_hi "0.277703"; cov "0.828069";
Chr1	Cufflinks	exon	8632187	8632372	385	+	.	gene_id "CUFF.9232"; transcript_id "AT1G24330.1"; exon_number "3"; FPKM "0.1417542911"; frac "0.384251"; conf_lo "0.005806"; conf_hi "0.277703"; cov "0.828069";
Chr1	Cufflinks	exon	8632463	8632570	385	+	.	gene_id "CUFF.9232"; transcript_id "AT1G24330.1"; exon_number "4"; FPKM "0.1417542911"; frac "0.384251"; conf_lo "0.005806"; conf_hi "0.277703"; cov "0.828069";
Chr1	Cufflinks	exon	8632722	8633884	385	+	.	gene_id "CUFF.9232"; transcript_id "AT1G24330.1"; exon_number "5"; FPKM "0.1417542911"; frac "0.384251"; conf_lo "0.005806"; conf_hi "0.277703"; cov "0.828069";
Chr1	Cufflinks	exon	8634028	8635055	385	+	.	gene_id "CUFF.9232"; transcript_id "AT1G24330.1"; exon_number "6"; FPKM "0.1417542911"; frac "0.384251"; conf_lo "0.005806"; conf_hi "0.277703"; cov "0.828069";
Chr1	Cufflinks	transcript	8631440	8633956	1000	+	.	gene_id "CUFF.9232"; transcript_id "CUFF.9232.2"; FPKM "0.3674065949"; frac "0.615749"; conf_lo "0.110635"; conf_hi "0.624178"; cov "2.146235"; full_read_support "no";
Chr1	Cufflinks	exon	8631440	8631551	1000	+	.	gene_id "CUFF.9232"; transcript_id "CUFF.9232.2"; exon_number "1"; FPKM "0.3674065949"; frac "0.615749"; conf_lo "0.110635"; conf_hi "0.624178"; cov "2.146235";
Chr1	Cufflinks	exon	8631726	8631829	1000	+	.	gene_id "CUFF.9232"; transcript_id "CUFF.9232.2"; exon_number "2"; FPKM "0.3674065949"; frac "0.615749"; conf_lo "0.110635"; conf_hi "0.624178"; cov "2.146235";
Chr1	Cufflinks	exon	8632187	8632372	1000	+	.	gene_id "CUFF.9232"; transcript_id "CUFF.9232.2"; exon_number "3"; FPKM "0.3674065949"; frac "0.615749"; conf_lo "0.110635"; conf_hi "0.624178"; cov "2.146235";
Chr1	Cufflinks	exon	8632463	8632570	1000	+	.	gene_id "CUFF.9232"; transcript_id "CUFF.9232.2"; exon_number "4"; FPKM "0.3674065949"; frac "0.615749"; conf_lo "0.110635"; conf_hi "0.624178"; cov "2.146235";
Chr1	Cufflinks	exon	8632722	8633956	1000	+	.	gene_id "CUFF.9232"; transcript_id "CUFF.9232.2"; exon_number "5"; FPKM "0.3674065949"; frac "0.615749"; conf_lo "0.110635"; conf_hi "0.624178"; cov "2.146235";
Chr1	Cufflinks	transcript	8635209	8638986	1000	+	.	gene_id "CUFF.9233"; transcript_id "AT1G24340.1"; FPKM "4.8834034266"; frac "0.117840"; conf_lo "4.179841"; conf_hi "5.586966"; cov "28.522379"; full_read_support "yes";
Chr1	Cufflinks	exon	8635209	8635620	1000	+	.	gene_id "CUFF.9233"; transcript_id "AT1G24340.1"; exon_number "1"; FPKM "4.8834034266"; frac "0.117840"; conf_lo "4.179841"; conf_hi "5.586966"; cov "28.522379";
Chr1	Cufflinks	exon	8635735	8635817	1000	+	.	gene_id "CUFF.9233"; transcript_id "AT1G24340.1"; exon_number "2"; FPKM "4.8834034266"; frac "0.117840"; conf_lo "4.179841"; conf_hi "5.586966"; cov "28.522379";
Chr1	Cufflinks	exon	8635906	8636041	1000	+	.	gene_id "CUFF.9233"; transcript_id "AT1G24340.1"; exon_number "3"; FPKM "4.8834034266"; frac "0.117840"; conf_lo "4.179841"; conf_hi "5.586966"; cov "28.522379";
Chr1	Cufflinks	exon	8636154	8636647	1000	+	.	gene_id "CUFF.9233"; transcript_id "AT1G24340.1"; exon_number "4"; FPKM "4.8834034266"; frac "0.117840"; conf_lo "4.179841"; conf_hi "5.586966"; cov "28.522379";
Chr1	Cufflinks	exon	8636757	8636804	1000	+	.	gene_id "CUFF.9233"; transcript_id "AT1G24340.1"; exon_number "5"; FPKM "4.8834034266"; frac "0.117840"; conf_lo "4.179841"; conf_hi "5.586966"; cov "28.522379";
Chr1	Cufflinks	exon	8636949	8637123	1000	+	.	gene_id "CUFF.9233"; transcript_id "AT1G24340.1"; exon_number "6"; FPKM "4.8834034266"; frac "0.117840"; conf_lo "4.179841"; conf_hi "5.586966"; cov "28.522379";
Chr1	Cufflinks	exon	8637476	8637588	1000	+	.	gene_id "CUFF.9233"; transcript_id "AT1G24340.1"; exon_number "7"; FPKM "4.8834034266"; frac "0.117840"; conf_lo "4.179841"; conf_hi "5.586966"; cov "28.522379";
Chr1	Cufflinks	exon	8637675	8637771	1000	+	.	gene_id "CUFF.9233"; transcript_id "AT1G24340.1"; exon_number "8"; FPKM "4.8834034266"; frac "0.117840"; conf_lo "4.179841"; conf_hi "5.586966"; cov "28.522379";
Chr1	Cufflinks	exon	8637856	8638075	1000	+	.	gene_id "CUFF.9233"; transcript_id "AT1G24340.1"; exon_number "9"; FPKM "4.8834034266"; frac "0.117840"; conf_lo "4.179841"; conf_hi "5.586966"; cov "28.522379";
Chr1	Cufflinks	exon	8638308	8638986	1000	+	.	gene_id "CUFF.9233"; transcript_id "AT1G24340.1"; exon_number "10"; FPKM "4.8834034266"; frac "0.117840"; conf_lo "4.179841"; conf_hi "5.586966"; cov "28.522379";
Chr1	Cufflinks	transcript	8640582	8643478	1000	+	.	gene_id "CUFF.9234"; transcript_id "AT1G24360.1"; FPKM "59.4164284440"; frac "0.758866"; conf_lo "55.365413"; conf_hi "63.467444"; cov "347.032126"; full_read_support "yes";
Chr1	Cufflinks	exon	8640582	8640982	1000	+	.	gene_id "CUFF.9234"; transcript_id "AT1G24360.1"; exon_number "1"; FPKM "59.4164284440"; frac "0.758866"; conf_lo "55.365413"; conf_hi "63.467444"; cov "347.032126";
Chr1	Cufflinks	exon	8641069	8641211	1000	+	.	gene_id "CUFF.9234"; transcript_id "AT1G24360.1"; exon_number "2"; FPKM "59.4164284440"; frac "0.758866"; conf_lo "55.365413"; conf_hi "63.467444"; cov "347.032126";
Chr1	Cufflinks	exon	8641451	8641504	1000	+	.	gene_id "CUFF.9234"; transcript_id "AT1G24360.1"; exon_number "3"; FPKM "59.4164284440"; frac "0.758866"; conf_lo "55.365413"; conf_hi "63.467444"; cov "347.032126";
Chr1	Cufflinks	exon	8641945	8642025	1000	+	.	gene_id "CUFF.9234"; transcript_id "AT1G24360.1"; exon_number "4"; FPKM "59.4164284440"; frac "0.758866"; conf_lo "55.365413"; conf_hi "63.467444"; cov "347.032126";
Chr1	Cufflinks	exon	8642106	8642151	1000	+	.	gene_id "CUFF.9234"; transcript_id "AT1G24360.1"; exon_number "5"; FPKM "59.4164284440"; frac "0.758866"; conf_lo "55.365413"; conf_hi "63.467444"; cov "347.032126";
Chr1	Cufflinks	exon	8642220	8642314	1000	+	.	gene_id "CUFF.9234"; transcript_id "AT1G24360.1"; exon_number "6"; FPKM "59.4164284440"; frac "0.758866"; conf_lo "55.365413"; conf_hi "63.467444"; cov "347.032126";
Chr1	Cufflinks	exon	8642390	8642422	1000	+	.	gene_id "CUFF.9234"; transcript_id "AT1G24360.1"; exon_number "7"; FPKM "59.4164284440"; frac "0.758866"; conf_lo "55.365413"; conf_hi "63.467444"; cov "347.032126";
Chr1	Cufflinks	exon	8642626	8642760	1000	+	.	gene_id "CUFF.9234"; transcript_id "AT1G24360.1"; exon_number "8"; FPKM "59.4164284440"; frac "0.758866"; conf_lo "55.365413"; conf_hi "63.467444"; cov "347.032126";
Chr1	Cufflinks	exon	8642857	8642950	1000	+	.	gene_id "CUFF.9234"; transcript_id "AT1G24360.1"; exon_number "9"; FPKM "59.4164284440"; frac "0.758866"; conf_lo "55.365413"; conf_hi "63.467444"; cov "347.032126";
Chr1	Cufflinks	exon	8643077	8643159	1000	+	.	gene_id "CUFF.9234"; transcript_id "AT1G24360.1"; exon_number "10"; FPKM "59.4164284440"; frac "0.758866"; conf_lo "55.365413"; conf_hi "63.467444"; cov "347.032126";
Chr1	Cufflinks	exon	8643251	8643478	1000	+	.	gene_id "CUFF.9234"; transcript_id "AT1G24360.1"; exon_number "11"; FPKM "59.4164284440"; frac "0.758866"; conf_lo "55.365413"; conf_hi "63.467444"; cov "347.032126";
Chr1	Cufflinks	transcript	8638520	8640487	1000	-	.	gene_id "CUFF.9235"; transcript_id "AT1G24350.1"; FPKM "10.8711253114"; frac "0.123295"; conf_lo "9.337221"; conf_hi "12.405029"; cov "63.494724"; full_read_support "yes";
Chr1	Cufflinks	exon	8638520	8639172	1000	-	.	gene_id "CUFF.9235"; transcript_id "AT1G24350.1"; exon_number "1"; FPKM "10.8711253114"; frac "0.123295"; conf_lo "9.337221"; conf_hi "12.405029"; cov "63.494724";
Chr1	Cufflinks	exon	8639506	8639598	1000	-	.	gene_id "CUFF.9235"; transcript_id "AT1G24350.1"; exon_number "2"; FPKM "10.8711253114"; frac "0.123295"; conf_lo "9.337221"; conf_hi "12.405029"; cov "63.494724";
Chr1	Cufflinks	exon	8639737	8639787	1000	-	.	gene_id "CUFF.9235"; transcript_id "AT1G24350.1"; exon_number "3"; FPKM "10.8711253114"; frac "0.123295"; conf_lo "9.337221"; conf_hi "12.405029"; cov "63.494724";
Chr1	Cufflinks	exon	8639874	8640030	1000	-	.	gene_id "CUFF.9235"; transcript_id "AT1G24350.1"; exon_number "4"; FPKM "10.8711253114"; frac "0.123295"; conf_lo "9.337221"; conf_hi "12.405029"; cov "63.494724";
Chr1	Cufflinks	exon	8640183	8640487	1000	-	.	gene_id "CUFF.9235"; transcript_id "AT1G24350.1"; exon_number "5"; FPKM "10.8711253114"; frac "0.123295"; conf_lo "9.337221"; conf_hi "12.405029"; cov "63.494724";
Chr1	Cufflinks	transcript	8638916	8640487	1	-	.	gene_id "CUFF.9235"; transcript_id "AT1G24350.2"; FPKM "0.0000000000"; frac "0.000000"; conf_lo "0.000000"; conf_hi "0.128257"; cov "0.000000"; full_read_support "no";
Chr1	Cufflinks	exon	8638916	8639172	1	-	.	gene_id "CUFF.9235"; transcript_id "AT1G24350.2"; exon_number "1"; FPKM "0.0000000000"; frac "0.000000"; conf_lo "0.000000"; conf_hi "0.128257"; cov "0.000000";
Chr1	Cufflinks	exon	8639285	8639418	1	-	.	gene_id "CUFF.9235"; transcript_id "AT1G24350.2"; exon_number "2"; FPKM "0.0000000000"; frac "0.000000"; conf_lo "0.000000"; conf_hi "0.128257"; cov "0.000000";
Chr1	Cufflinks	exon	8639506	8639598	1	-	.	gene_id "CUFF.9235"; transcript_id "AT1G24350.2"; exon_number "3"; FPKM "0.0000000000"; frac "0.000000"; conf_lo "0.000000"; conf_hi "0.128257"; cov "0.000000";
Chr1	Cufflinks	exon	8639737	8639787	1	-	.	gene_id "CUFF.9235"; transcript_id "AT1G24350.2"; exon_number "4"; FPKM "0.0000000000"; frac "0.000000"; conf_lo "0.000000"; conf_hi "0.128257"; cov "0.000000";
Chr1	Cufflinks	exon	8639874	8640030	1	-	.	gene_id "CUFF.9235"; transcript_id "AT1G24350.2"; exon_number "5"; FPKM "0.0000000000"; frac "0.000000"; conf_lo "0.000000"; conf_hi "0.128257"; cov "0.000000";
Chr1	Cufflinks	exon	8640183	8640487	1	-	.	gene_id "CUFF.9235"; transcript_id "AT1G24350.2"; exon_number "6"; FPKM "0.0000000000"; frac "0.000000"; conf_lo "0.000000"; conf_hi "0.128257"; cov "0.000000";
Chr1	Cufflinks	transcript	8638982	8640825	1	-	.	gene_id "CUFF.9235"; transcript_id "AT1G24350.3"; FPKM "0.0000000000"; frac "0.000000"; conf_lo "0.000000"; conf_hi "0.141129"; cov "0.000000"; full_read_support "no";
Chr1	Cufflinks	exon	8638982	8639172	1	-	.	gene_id "CUFF.9235"; transcript_id "AT1G24350.3"; exon_number "1"; FPKM "0.0000000000"; frac "0.000000"; conf_lo "0.000000"; conf_hi "0.141129"; cov "0.000000";
Chr1	Cufflinks	exon	8639369	8639422	1	-	.	gene_id "CUFF.9235"; transcript_id "AT1G24350.3"; exon_number "2"; FPKM "0.0000000000"; frac "0.000000"; conf_lo "0.000000"; conf_hi "0.141129"; cov "0.000000";
Chr1	Cufflinks	exon	8639506	8639598	1	-	.	gene_id "CUFF.9235"; transcript_id "AT1G24350.3"; exon_number "3"; FPKM "0.0000000000"; frac "0.000000"; conf_lo "0.000000"; conf_hi "0.141129"; cov "0.000000";
Chr1	Cufflinks	exon	8639737	8639787	1	-	.	gene_id "CUFF.9235"; transcript_id "AT1G24350.3"; exon_number "4"; FPKM "0.0000000000"; frac "0.000000"; conf_lo "0.000000"; conf_hi "0.141129"; cov "0.000000";
Chr1	Cufflinks	exon	8639874	8640030	1	-	.	gene_id "CUFF.9235"; transcript_id "AT1G24350.3"; exon_number "5"; FPKM "0.0000000000"; frac "0.000000"; conf_lo "0.000000"; conf_hi "0.141129"; cov "0.000000";
Chr1	Cufflinks	exon	8640183	8640475	1	-	.	gene_id "CUFF.9235"; transcript_id "AT1G24350.3"; exon_number "6"; FPKM "0.0000000000"; frac "0.000000"; conf_lo "0.000000"; conf_hi "0.141129"; cov "0.000000";
Chr1	Cufflinks	exon	8640741	8640825	1	-	.	gene_id "CUFF.9235"; transcript_id "AT1G24350.3"; exon_number "7"; FPKM "0.0000000000"; frac "0.000000"; conf_lo "0.000000"; conf_hi "0.141129"; cov "0.000000";
Chr1	Cufflinks	transcript	8643761	8645626	1	-	.	gene_id "AT1G24370"; transcript_id "AT1G24370.1"; FPKM "0.0000000000"; frac "0.000000"; conf_lo "0.000000"; conf_hi "0.000000"; cov "0.000000"; full_read_support "no";
Chr1	Cufflinks	exon	8643761	8644090	1	-	.	gene_id "AT1G24370"; transcript_id "AT1G24370.1"; exon_number "1"; FPKM "0.0000000000"; frac "0.000000"; conf_lo "0.000000"; conf_hi "0.000000"; cov "0.000000";
Chr1	Cufflinks	exon	8644162	8644277	1	-	.	gene_id "AT1G24370"; transcript_id "AT1G24370.1"; exon_number "2"; FPKM "0.0000000000"; frac "0.000000"; conf_lo "0.000000"; conf_hi "0.000000"; cov "0.000000";
Chr1	Cufflinks	exon	8644831	8645626	1	-	.	gene_id "AT1G24370"; transcript_id "AT1G24370.1"; exon_number "3"; FPKM "0.0000000000"; frac "0.000000"; conf_lo "0.000000"; conf_hi "0.000000"; cov "0.000000";
Chr1	Cufflinks	transcript	8646056	8647609	1000	+	.	gene_id "AT1G24380"; transcript_id "AT1G24380.1"; FPKM "0.0409184267"; frac "1.000000"; conf_lo "0.000000"; conf_hi "0.122755"; cov "0.239161"; full_read_support "no";
Chr1	Cufflinks	exon	8646056	8646777	1000	+	.	gene_id "AT1G24380"; transcript_id "AT1G24380.1"; exon_number "1"; FPKM "0.0409184267"; frac "1.000000"; conf_lo "0.000000"; conf_hi "0.122755"; cov "0.239161";
Chr1	Cufflinks	exon	8646881	8647609	1000	+	.	gene_id "AT1G24380"; transcript_id "AT1G24380.1"; exon_number "2"; FPKM "0.0409184267"; frac "1.000000"; conf_lo "0.000000"; conf_hi "0.122755"; cov "0.239161";
Chr1	Cufflinks	transcript	8648099	8648694	1	-	.	gene_id "AT1G24388"; transcript_id "AT1G24388.1"; FPKM "0.0000000000"; frac "0.000000"; conf_lo "0.000000"; conf_hi "0.000000"; cov "0.000000"; full_read_support "no";
Chr1	Cufflinks	exon	8648099	8648311	1	-	.	gene_id "AT1G24388"; transcript_id "AT1G24388.1"; exon_number "1"; FPKM "0.0000000000"; frac "0.000000"; conf_lo "0.000000"; conf_hi "0.000000"; cov "0.000000";
Chr1	Cufflinks	exon	8648402	8648530	1	-	.	gene_id "AT1G24388"; transcript_id "AT1G24388.1"; exon_number "2"; FPKM "0.0000000000"; frac "0.000000"; conf_lo "0.000000"; conf_hi "0.000000"; cov "0.000000";
Chr1	Cufflinks	exon	8648623	8648694	1	-	.	gene_id "AT1G24388"; transcript_id "AT1G24388.1"; exon_number "3"; FPKM "0.0000000000"; frac "0.000000"; conf_lo "0.000000"; conf_hi "0.000000"; cov "0.000000";
Chr1	Cufflinks	transcript	8648201	8648995	1	+	.	gene_id "AT1G24390"; transcript_id "AT1G24390.1"; FPKM "0.0000000000"; frac "0.000000"; conf_lo "0.000000"; conf_hi "0.000000"; cov "0.000000"; full_read_support "no";
Chr1	Cufflinks	exon	8648201	8648272	1	+	.	gene_id "AT1G24390"; transcript_id "AT1G24390.1"; exon_number "1"; FPKM "0.0000000000"; frac "0.000000"; conf_lo "0.000000"; conf_hi "0.000000"; cov "0.000000";
Chr1	Cufflinks	exon	8648426	8648580	1	+	.	gene_id "AT1G24390"; transcript_id "AT1G24390.1"; exon_number "2"; FPKM "0.0000000000"; frac "0.000000"; conf_lo "0.000000"; conf_hi "0.000000"; cov "0.000000";
Chr1	Cufflinks	exon	8648768	8648995	1	+	.	gene_id "AT1G24390"; transcript_id "AT1G24390.1"; exon_number "3"; FPKM "0.0000000000"; frac "0.000000"; conf_lo "0.000000"; conf_hi "0.000000"; cov "0.000000";
Chr1	Cufflinks	transcript	8651407	8653828	1000	-	.	gene_id "AT1G24400"; transcript_id "AT1G24400.1"; FPKM "1.1572264545"; frac "1.000000"; conf_lo "0.761359"; conf_hi "1.553094"; cov "6.763788"; full_read_support "yes";
Chr1	Cufflinks	exon	8651407	8651661	1000	-	.	gene_id "AT1G24400"; transcript_id "AT1G24400.1"; exon_number "1"; FPKM "1.1572264545"; frac "1.000000"; conf_lo "0.761359"; conf_hi "1.553094"; cov "6.763788";
Chr1	Cufflinks	exon	8651771	8651839	1000	-	.	gene_id "AT1G24400"; transcript_id "AT1G24400.1"; exon_number "2"; FPKM "1.1572264545"; frac "1.000000"; conf_lo "0.761359"; conf_hi "1.553094"; cov "6.763788";
Chr1	Cufflinks	exon	8651931	8652022	1000	-	.	gene_id "AT1G24400"; transcript_id "AT1G24400.1"; exon_number "3"; FPKM "1.1572264545"; frac "1.000000"; conf_lo "0.761359"; conf_hi "1.553094"; cov "6.763788";
Chr1	Cufflinks	exon	8652120	8652225	1000	-	.	gene_id "AT1G24400"; transcript_id "AT1G24400.1"; exon_number "4"; FPKM "1.1572264545"; frac "1.000000"; conf_lo "0.761359"; conf_hi "1.553094"; cov "6.763788";
Chr1	Cufflinks	exon	8652311	8652704	1000	-	.	gene_id "AT1G24400"; transcript_id "AT1G24400.1"; exon_number "5"; FPKM "1.1572264545"; frac "1.000000"; conf_lo "0.761359"; conf_hi "1.553094"; cov "6.763788";
Chr1	Cufflinks	exon	8652912	8653295	1000	-	.	gene_id "AT1G24400"; transcript_id "AT1G24400.1"; exon_number "6"; FPKM "1.1572264545"; frac "1.000000"; conf_lo "0.761359"; conf_hi "1.553094"; cov "6.763788";
Chr1	Cufflinks	exon	8653380	8653828	1000	-	.	gene_id "AT1G24400"; transcript_id "AT1G24400.1"; exon_number "7"; FPKM "1.1572264545"; frac "1.000000"; conf_lo "0.761359"; conf_hi "1.553094"; cov "6.763788";
Chr1	Cufflinks	transcript	8655246	8655650	1000	+	.	gene_id "AT1G24405"; transcript_id "AT1G24405.1"; FPKM "0.4922287885"; frac "1.000000"; conf_lo "0.000000"; conf_hi "1.189317"; cov "2.876992"; full_read_support "yes";
Chr1	Cufflinks	exon	8655246	8655650	1000	+	.	gene_id "AT1G24405"; transcript_id "AT1G24405.1"; exon_number "1"; FPKM "0.4922287885"; frac "1.000000"; conf_lo "0.000000"; conf_hi "1.189317"; cov "2.876992";
Chr1	Cufflinks	transcript	8656687	8657997	1	+	.	gene_id "AT1G24420"; transcript_id "AT1G24420.1"; FPKM "0.0000000000"; frac "0.000000"; conf_lo "0.000000"; conf_hi "0.000000"; cov "0.000000"; full_read_support "no";
Chr1	Cufflinks	exon	8656687	8657997	1	+	.	gene_id "AT1G24420"; transcript_id "AT1G24420.1"; exon_number "1"; FPKM "0.0000000000"; frac "0.000000"; conf_lo "0.000000"; conf_hi "0.000000"; cov "0.000000";
Chr1	Cufflinks	transcript	8658003	8659506	1000	-	.	gene_id "AT1G24430"; transcript_id "AT1G24430.1"; FPKM "0.7459330941"; frac "1.000000"; conf_lo "0.403193"; conf_hi "1.088674"; cov "4.353731"; full_read_support "yes";
Chr1	Cufflinks	exon	8658003	8659506	1000	-	.	gene_id "AT1G24430"; transcript_id "AT1G24430.1"; exon_number "1"; FPKM "0.7459330941"; frac "1.000000"; conf_lo "0.403193"; conf_hi "1.088674"; cov "4.353731";
Chr1	Cufflinks	transcript	8661822	8663980	749	+	.	gene_id "CUFF.9236"; transcript_id "CUFF.9236.1"; FPKM "1.6864681901"; frac "0.496525"; conf_lo "1.084132"; conf_hi "2.288804"; cov "9.849695"; full_read_support "yes";
Chr1	Cufflinks	exon	8661822	8662419	749	+	.	gene_id "CUFF.9236"; transcript_id "CUFF.9236.1"; exon_number "1"; FPKM "1.6864681901"; frac "0.496525"; conf_lo "1.084132"; conf_hi "2.288804"; cov "9.849695";
Chr1	Cufflinks	exon	8662897	8663245	749	+	.	gene_id "CUFF.9236"; transcript_id "CUFF.9236.1"; exon_number "2"; FPKM "1.6864681901"; frac "0.496525"; conf_lo "1.084132"; conf_hi "2.288804"; cov "9.849695";
Chr1	Cufflinks	exon	8663326	8663980	749	+	.	gene_id "CUFF.9236"; transcript_id "CUFF.9236.1"; exon_number "3"; FPKM "1.6864681901"; frac "0.496525"; conf_lo "1.084132"; conf_hi "2.288804"; cov "9.849695";
Chr1	Cufflinks	transcript	8662019	8663964	1000	+	.	gene_id "CUFF.9236"; transcript_id "AT1G24440.1"; FPKM "2.2515932070"; frac "0.503475"; conf_lo "1.452710"; conf_hi "3.050476"; cov "13.150267"; full_read_support "yes";
Chr1	Cufflinks	exon	8662019	8662419	1000	+	.	gene_id "CUFF.9236"; transcript_id "AT1G24440.1"; exon_number "1"; FPKM "2.2515932070"; frac "0.503475"; conf_lo "1.452710"; conf_hi "3.050476"; cov "13.150267";
Chr1	Cufflinks	exon	8662897	8663053	1000	+	.	gene_id "CUFF.9236"; transcript_id "AT1G24440.1"; exon_number "2"; FPKM "2.2515932070"; frac "0.503475"; conf_lo "1.452710"; conf_hi "3.050476"; cov "13.150267";
Chr1	Cufflinks	exon	8663179	8663245	1000	+	.	gene_id "CUFF.9236"; transcript_id "AT1G24440.1"; exon_number "3"; FPKM "2.2515932070"; frac "0.503475"; conf_lo "1.452710"; conf_hi "3.050476"; cov "13.150267";
Chr1	Cufflinks	exon	8663326	8663964	1000	+	.	gene_id "CUFF.9236"; transcript_id "AT1G24440.1"; exon_number "4"; FPKM "2.2515932070"; frac "0.503475"; conf_lo "1.452710"; conf_hi "3.050476"; cov "13.150267";
Chr1	Cufflinks	transcript	8664153	8665289	1000	+	.	gene_id "AT1G24450"; transcript_id "AT1G24450.1"; FPKM "8.3487381387"; frac "1.000000"; conf_lo "6.707813"; conf_hi "9.989663"; cov "48.759392"; full_read_support "yes";
Chr1	Cufflinks	exon	8664153	8664278	1000	+	.	gene_id "AT1G24450"; transcript_id "AT1G24450.1"; exon_number "1"; FPKM "8.3487381387"; frac "1.000000"; conf_lo "6.707813"; conf_hi "9.989663"; cov "48.759392";
Chr1	Cufflinks	exon	8664376	8664464	1000	+	.	gene_id "AT1G24450"; transcript_id "AT1G24450.1"; exon_number "2"; FPKM "8.3487381387"; frac "1.000000"; conf_lo "6.707813"; conf_hi "9.989663"; cov "48.759392";
Chr1	Cufflinks	exon	8664669	8665289	1000	+	.	gene_id "AT1G24450"; transcript_id "AT1G24450.1"; exon_number "3"; FPKM "8.3487381387"; frac "1.000000"; conf_lo "6.707813"; conf_hi "9.989663"; cov "48.759392";
Chr1	Cufflinks	transcript	8665768	8672651	473	+	.	gene_id "CUFF.9237"; transcript_id "CUFF.9237.1"; FPKM "1.2208949961"; frac "0.228664"; conf_lo "0.956881"; conf_hi "1.484909"; cov "7.125029"; full_read_support "no";
Chr1	Cufflinks	exon	8665768	8666173	473	+	.	gene_id "CUFF.9237"; transcript_id "CUFF.9237.1"; exon_number "1"; FPKM "1.2208949961"; frac "0.228664"; conf_lo "0.956881"; conf_hi "1.484909"; cov "7.125029";
Chr1	Cufflinks	exon	8666264	8666395	473	+	.	gene_id "CUFF.9237"; transcript_id "CUFF.9237.1"; exon_number "2"; FPKM "1.2208949961"; frac "0.228664"; conf_lo "0.956881"; conf_hi "1.484909"; cov "7.125029";
Chr1	Cufflinks	exon	8666499	8669753	473	+	.	gene_id "CUFF.9237"; transcript_id "CUFF.9237.1"; exon_number "3"; FPKM "1.2208949961"; frac "0.228664"; conf_lo "0.956881"; conf_hi "1.484909"; cov "7.125029";
Chr1	Cufflinks	exon	8670080	8670819	473	+	.	gene_id "CUFF.9237"; transcript_id "CUFF.9237.1"; exon_number "4"; FPKM "1.2208949961"; frac "0.228664"; conf_lo "0.956881"; conf_hi "1.484909"; cov "7.125029";
Chr1	Cufflinks	exon	8670834	8671656	473	+	.	gene_id "CUFF.9237"; transcript_id "CUFF.9237.1"; exon_number "5"; FPKM "1.2208949961"; frac "0.228664"; conf_lo "0.956881"; conf_hi "1.484909"; cov "7.125029";
Chr1	Cufflinks	exon	8671820	8671967	473	+	.	gene_id "CUFF.9237"; transcript_id "CUFF.9237.1"; exon_number "6"; FPKM "1.2208949961"; frac "0.228664"; conf_lo "0.956881"; conf_hi "1.484909"; cov "7.125029";
Chr1	Cufflinks	exon	8672064	8672146	473	+	.	gene_id "CUFF.9237"; transcript_id "CUFF.9237.1"; exon_number "7"; FPKM "1.2208949961"; frac "0.228664"; conf_lo "0.956881"; conf_hi "1.484909"; cov "7.125029";
Chr1	Cufflinks	exon	8672236	8672651	473	+	.	gene_id "CUFF.9237"; transcript_id "CUFF.9237.1"; exon_number "8"; FPKM "1.2208949961"; frac "0.228664"; conf_lo "0.956881"; conf_hi "1.484909"; cov "7.125029";
Chr1	Cufflinks	transcript	8665874	8672506	675	+	.	gene_id "CUFF.9237"; transcript_id "AT1G24460.2"; FPKM "1.7397303246"; frac "0.301258"; conf_lo "1.398734"; conf_hi "2.080727"; cov "10.152904"; full_read_support "no";
Chr1	Cufflinks	exon	8665874	8666173	675	+	.	gene_id "CUFF.9237"; transcript_id "AT1G24460.2"; exon_number "1"; FPKM "1.7397303246"; frac "0.301258"; conf_lo "1.398734"; conf_hi "2.080727"; cov "10.152904";
Chr1	Cufflinks	exon	8666264	8666395	675	+	.	gene_id "CUFF.9237"; transcript_id "AT1G24460.2"; exon_number "2"; FPKM "1.7397303246"; frac "0.301258"; conf_lo "1.398734"; conf_hi "2.080727"; cov "10.152904";
Chr1	Cufflinks	exon	8666499	8669753	675	+	.	gene_id "CUFF.9237"; transcript_id "AT1G24460.2"; exon_number "3"; FPKM "1.7397303246"; frac "0.301258"; conf_lo "1.398734"; conf_hi "2.080727"; cov "10.152904";
Chr1	Cufflinks	exon	8670080	8670729	675	+	.	gene_id "CUFF.9237"; transcript_id "AT1G24460.2"; exon_number "4"; FPKM "1.7397303246"; frac "0.301258"; conf_lo "1.398734"; conf_hi "2.080727"; cov "10.152904";
Chr1	Cufflinks	exon	8670834	8670910	675	+	.	gene_id "CUFF.9237"; transcript_id "AT1G24460.2"; exon_number "5"; FPKM "1.7397303246"; frac "0.301258"; conf_lo "1.398734"; conf_hi "2.080727"; cov "10.152904";
Chr1	Cufflinks	exon	8671007	8671656	675	+	.	gene_id "CUFF.9237"; transcript_id "AT1G24460.2"; exon_number "6"; FPKM "1.7397303246"; frac "0.301258"; conf_lo "1.398734"; conf_hi "2.080727"; cov "10.152904";
Chr1	Cufflinks	exon	8671820	8671967	675	+	.	gene_id "CUFF.9237"; transcript_id "AT1G24460.2"; exon_number "7"; FPKM "1.7397303246"; frac "0.301258"; conf_lo "1.398734"; conf_hi "2.080727"; cov "10.152904";
Chr1	Cufflinks	exon	8672064	8672145	675	+	.	gene_id "CUFF.9237"; transcript_id "AT1G24460.2"; exon_number "8"; FPKM "1.7397303246"; frac "0.301258"; conf_lo "1.398734"; conf_hi "2.080727"; cov "10.152904";
Chr1	Cufflinks	exon	8672236	8672506	675	+	.	gene_id "CUFF.9237"; transcript_id "AT1G24460.2"; exon_number "9"; FPKM "1.7397303246"; frac "0.301258"; conf_lo "1.398734"; conf_hi "2.080727"; cov "10.152904";
Chr1	Cufflinks	transcript	8665874	8672651	1000	+	.	gene_id "CUFF.9237"; transcript_id "CUFF.9237.3"; FPKM "2.5764243847"; frac "0.470078"; conf_lo "2.171018"; conf_hi "2.981831"; cov "15.035772"; full_read_support "no";
Chr1	Cufflinks	exon	8665874	8666173	1000	+	.	gene_id "CUFF.9237"; transcript_id "CUFF.9237.3"; exon_number "1"; FPKM "2.5764243847"; frac "0.470078"; conf_lo "2.171018"; conf_hi "2.981831"; cov "15.035772";
Chr1	Cufflinks	exon	8666264	8666395	1000	+	.	gene_id "CUFF.9237"; transcript_id "CUFF.9237.3"; exon_number "2"; FPKM "2.5764243847"; frac "0.470078"; conf_lo "2.171018"; conf_hi "2.981831"; cov "15.035772";
Chr1	Cufflinks	exon	8666499	8669759	1000	+	.	gene_id "CUFF.9237"; transcript_id "CUFF.9237.3"; exon_number "3"; FPKM "2.5764243847"; frac "0.470078"; conf_lo "2.171018"; conf_hi "2.981831"; cov "15.035772";
Chr1	Cufflinks	exon	8670047	8670910	1000	+	.	gene_id "CUFF.9237"; transcript_id "CUFF.9237.3"; exon_number "4"; FPKM "2.5764243847"; frac "0.470078"; conf_lo "2.171018"; conf_hi "2.981831"; cov "15.035772";
Chr1	Cufflinks	exon	8671007	8671656	1000	+	.	gene_id "CUFF.9237"; transcript_id "CUFF.9237.3"; exon_number "5"; FPKM "2.5764243847"; frac "0.470078"; conf_lo "2.171018"; conf_hi "2.981831"; cov "15.035772";
Chr1	Cufflinks	exon	8671820	8671967	1000	+	.	gene_id "CUFF.9237"; transcript_id "CUFF.9237.3"; exon_number "6"; FPKM "2.5764243847"; frac "0.470078"; conf_lo "2.171018"; conf_hi "2.981831"; cov "15.035772";
Chr1	Cufflinks	exon	8672064	8672145	1000	+	.	gene_id "CUFF.9237"; transcript_id "CUFF.9237.3"; exon_number "7"; FPKM "2.5764243847"; frac "0.470078"; conf_lo "2.171018"; conf_hi "2.981831"; cov "15.035772";
Chr1	Cufflinks	exon	8672236	8672651	1000	+	.	gene_id "CUFF.9237"; transcript_id "CUFF.9237.3"; exon_number "8"; FPKM "2.5764243847"; frac "0.470078"; conf_lo "2.171018"; conf_hi "2.981831"; cov "15.035772";
Chr1	Cufflinks	transcript	8666072	8672651	1	+	.	gene_id "CUFF.9237"; transcript_id "AT1G24460.1"; FPKM "0.0000000000"; frac "0.000000"; conf_lo "0.000000"; conf_hi "0.018528"; cov "0.000000"; full_read_support "no";
Chr1	Cufflinks	exon	8666072	8666173	1	+	.	gene_id "CUFF.9237"; transcript_id "AT1G24460.1"; exon_number "1"; FPKM "0.0000000000"; frac "0.000000"; conf_lo "0.000000"; conf_hi "0.018528"; cov "0.000000";
Chr1	Cufflinks	exon	8666264	8666395	1	+	.	gene_id "CUFF.9237"; transcript_id "AT1G24460.1"; exon_number "2"; FPKM "0.0000000000"; frac "0.000000"; conf_lo "0.000000"; conf_hi "0.018528"; cov "0.000000";
Chr1	Cufflinks	exon	8666499	8669759	1	+	.	gene_id "CUFF.9237"; transcript_id "AT1G24460.1"; exon_number "3"; FPKM "0.0000000000"; frac "0.000000"; conf_lo "0.000000"; conf_hi "0.018528"; cov "0.000000";
Chr1	Cufflinks	exon	8670047	8670819	1	+	.	gene_id "CUFF.9237"; transcript_id "AT1G24460.1"; exon_number "4"; FPKM "0.0000000000"; frac "0.000000"; conf_lo "0.000000"; conf_hi "0.018528"; cov "0.000000";
Chr1	Cufflinks	exon	8670834	8671656	1	+	.	gene_id "CUFF.9237"; transcript_id "AT1G24460.1"; exon_number "5"; FPKM "0.0000000000"; frac "0.000000"; conf_lo "0.000000"; conf_hi "0.018528"; cov "0.000000";
Chr1	Cufflinks	exon	8671820	8671967	1	+	.	gene_id "CUFF.9237"; transcript_id "AT1G24460.1"; exon_number "6"; FPKM "0.0000000000"; frac "0.000000"; conf_lo "0.000000"; conf_hi "0.018528"; cov "0.000000";
Chr1	Cufflinks	exon	8672064	8672145	1	+	.	gene_id "CUFF.9237"; transcript_id "AT1G24460.1"; exon_number "7"; FPKM "0.0000000000"; frac "0.000000"; conf_lo "0.000000"; conf_hi "0.018528"; cov "0.000000";
Chr1	Cufflinks	exon	8672236	8672651	1	+	.	gene_id "CUFF.9237"; transcript_id "AT1G24460.1"; exon_number "8"; FPKM "0.0000000000"; frac "0.000000"; conf_lo "0.000000"; conf_hi "0.018528"; cov "0.000000";
Chr1	Cufflinks	transcript	8674056	8676408	1000	+	.	gene_id "AT1G24470"; transcript_id "AT1G24470.1"; FPKM "0.1175368698"; frac "1.000000"; conf_lo "0.000000"; conf_hi "0.322010"; cov "0.686983"; full_read_support "no";
Chr1	Cufflinks	exon	8674056	8674398	1000	+	.	gene_id "AT1G24470"; transcript_id "AT1G24470.1"; exon_number "1"; FPKM "0.1175368698"; frac "1.000000"; conf_lo "0.000000"; conf_hi "0.322010"; cov "0.686983";
Chr1	Cufflinks	exon	8674947	8675232	1000	+	.	gene_id "AT1G24470"; transcript_id "AT1G24470.1"; exon_number "2"; FPKM "0.1175368698"; frac "1.000000"; conf_lo "0.000000"; conf_hi "0.322010"; cov "0.686983";
Chr1	Cufflinks	exon	8675835	8675904	1000	+	.	gene_id "AT1G24470"; transcript_id "AT1G24470.1"; exon_number "3"; FPKM "0.1175368698"; frac "1.000000"; conf_lo "0.000000"; conf_hi "0.322010"; cov "0.686983";
Chr1	Cufflinks	exon	8676038	8676408	1000	+	.	gene_id "AT1G24470"; transcript_id "AT1G24470.1"; exon_number "4"; FPKM "0.1175368698"; frac "1.000000"; conf_lo "0.000000"; conf_hi "0.322010"; cov "0.686983";
Chr1	Cufflinks	transcript	8676360	8677159	1	-	.	gene_id "AT1G24480"; transcript_id "AT1G24480.1"; FPKM "0.0000000000"; frac "0.000000"; conf_lo "0.000000"; conf_hi "0.128319"; cov "0.000000"; full_read_support "no";
Chr1	Cufflinks	exon	8676360	8677159	1	-	.	gene_id "AT1G24480"; transcript_id "AT1G24480.1"; exon_number "1"; FPKM "0.0000000000"; frac "0.000000"; conf_lo "0.000000"; conf_hi "0.128319"; cov "0.000000";
Chr1	Cufflinks	transcript	8678858	8681728	1000	+	.	gene_id "AT1G24485"; transcript_id "AT1G24485.1"; FPKM "0.0395317722"; frac "1.000000"; conf_lo "0.000000"; conf_hi "0.152030"; cov "0.231056"; full_read_support "no";
Chr1	Cufflinks	exon	8678858	8678939	1000	+	.	gene_id "AT1G24485"; transcript_id "AT1G24485.1"; exon_number "1"; FPKM "0.0395317722"; frac "1.000000"; conf_lo "0.000000"; conf_hi "0.152030"; cov "0.231056";
Chr1	Cufflinks	exon	8679034	8679559	1000	+	.	gene_id "AT1G24485"; transcript_id "AT1G24485.1"; exon_number "2"; FPKM "0.0395317722"; frac "1.000000"; conf_lo "0.000000"; conf_hi "0.152030"; cov "0.231056";
Chr1	Cufflinks	exon	8679857	8680464	1000	+	.	gene_id "AT1G24485"; transcript_id "AT1G24485.1"; exon_number "3"; FPKM "0.0395317722"; frac "1.000000"; conf_lo "0.000000"; conf_hi "0.152030"; cov "0.231056";
Chr1	Cufflinks	exon	8681326	8681475	1000	+	.	gene_id "AT1G24485"; transcript_id "AT1G24485.1"; exon_number "4"; FPKM "0.0395317722"; frac "1.000000"; conf_lo "0.000000"; conf_hi "0.152030"; cov "0.231056";
Chr1	Cufflinks	exon	8681600	8681728	1000	+	.	gene_id "AT1G24485"; transcript_id "AT1G24485.1"; exon_number "5"; FPKM "0.0395317722"; frac "1.000000"; conf_lo "0.000000"; conf_hi "0.152030"; cov "0.231056";
Chr1	Cufflinks	transcript	8678858	8681728	1	+	.	gene_id "AT1G24485"; transcript_id "AT1G24485.2"; FPKM "0.0000000000"; frac "0.000000"; conf_lo "0.000000"; conf_hi "0.075571"; cov "0.000000"; full_read_support "no";
Chr1	Cufflinks	exon	8678858	8678939	1	+	.	gene_id "AT1G24485"; transcript_id "AT1G24485.2"; exon_number "1"; FPKM "0.0000000000"; frac "0.000000"; conf_lo "0.000000"; conf_hi "0.075571"; cov "0.000000";
Chr1	Cufflinks	exon	8679034	8679559	1	+	.	gene_id "AT1G24485"; transcript_id "AT1G24485.2"; exon_number "2"; FPKM "0.0000000000"; frac "0.000000"; conf_lo "0.000000"; conf_hi "0.075571"; cov "0.000000";
Chr1	Cufflinks	exon	8679857	8680464	1	+	.	gene_id "AT1G24485"; transcript_id "AT1G24485.2"; exon_number "3"; FPKM "0.0000000000"; frac "0.000000"; conf_lo "0.000000"; conf_hi "0.075571"; cov "0.000000";
Chr1	Cufflinks	exon	8681004	8681063	1	+	.	gene_id "AT1G24485"; transcript_id "AT1G24485.2"; exon_number "4"; FPKM "0.0000000000"; frac "0.000000"; conf_lo "0.000000"; conf_hi "0.075571"; cov "0.000000";
Chr1	Cufflinks	exon	8681326	8681475	1	+	.	gene_id "AT1G24485"; transcript_id "AT1G24485.2"; exon_number "5"; FPKM "0.0000000000"; frac "0.000000"; conf_lo "0.000000"; conf_hi "0.075571"; cov "0.000000";
Chr1	Cufflinks	exon	8681600	8681728	1	+	.	gene_id "AT1G24485"; transcript_id "AT1G24485.2"; exon_number "6"; FPKM "0.0000000000"; frac "0.000000"; conf_lo "0.000000"; conf_hi "0.075571"; cov "0.000000";
Chr1	Cufflinks	transcript	8678858	8681894	1	+	.	gene_id "AT1G24485"; transcript_id "AT1G24485.3"; FPKM "0.0000000000"; frac "0.000000"; conf_lo "0.000000"; conf_hi "0.067166"; cov "0.000000"; full_read_support "no";
Chr1	Cufflinks	exon	8678858	8678939	1	+	.	gene_id "AT1G24485"; transcript_id "AT1G24485.3"; exon_number "1"; FPKM "0.0000000000"; frac "0.000000"; conf_lo "0.000000"; conf_hi "0.067166"; cov "0.000000";
Chr1	Cufflinks	exon	8679034	8679559	1	+	.	gene_id "AT1G24485"; transcript_id "AT1G24485.3"; exon_number "2"; FPKM "0.0000000000"; frac "0.000000"; conf_lo "0.000000"; conf_hi "0.067166"; cov "0.000000";
Chr1	Cufflinks	exon	8679857	8680464	1	+	.	gene_id "AT1G24485"; transcript_id "AT1G24485.3"; exon_number "3"; FPKM "0.0000000000"; frac "0.000000"; conf_lo "0.000000"; conf_hi "0.067166"; cov "0.000000";
Chr1	Cufflinks	exon	8681004	8681063	1	+	.	gene_id "AT1G24485"; transcript_id "AT1G24485.3"; exon_number "4"; FPKM "0.0000000000"; frac "0.000000"; conf_lo "0.000000"; conf_hi "0.067166"; cov "0.000000";
Chr1	Cufflinks	exon	8681326	8681479	1	+	.	gene_id "AT1G24485"; transcript_id "AT1G24485.3"; exon_number "5"; FPKM "0.0000000000"; frac "0.000000"; conf_lo "0.000000"; conf_hi "0.067166"; cov "0.000000";
Chr1	Cufflinks	exon	8681600	8681894	1	+	.	gene_id "AT1G24485"; transcript_id "AT1G24485.3"; exon_number "6"; FPKM "0.0000000000"; frac "0.000000"; conf_lo "0.000000"; conf_hi "0.067166"; cov "0.000000";
Chr1	Cufflinks	transcript	8688629	8689268	1000	+	.	gene_id "AT1G24520"; transcript_id "AT1G24520.1"; FPKM "0.1157621084"; frac "1.000000"; conf_lo "0.000000"; conf_hi "0.347286"; cov "0.676609"; full_read_support "yes";
Chr1	Cufflinks	exon	8688629	8689268	1000	+	.	gene_id "AT1G24520"; transcript_id "AT1G24520.1"; exon_number "1"; FPKM "0.1157621084"; frac "1.000000"; conf_lo "0.000000"; conf_hi "0.347286"; cov "0.676609";
Chr1	Cufflinks	transcript	8693227	8694705	1000	+	.	gene_id "AT1G24530"; transcript_id "AT1G24530.1"; FPKM "25.0956753210"; frac "1.000000"; conf_lo "22.821635"; conf_hi "27.369715"; cov "146.578663"; full_read_support "yes";
Chr1	Cufflinks	exon	8693227	8694705	1000	+	.	gene_id "AT1G24530"; transcript_id "AT1G24530.1"; exon_number "1"; FPKM "25.0956753210"; frac "1.000000"; conf_lo "22.821635"; conf_hi "27.369715"; cov "146.578663";
Chr1	Cufflinks	transcript	8699751	8701421	1000	+	.	gene_id "AT1G24540"; transcript_id "AT1G24540.1"; FPKM "0.2088767495"; frac "1.000000"; conf_lo "0.038330"; conf_hi "0.379424"; cov "1.218814"; full_read_support "yes";
Chr1	Cufflinks	exon	8699751	8701421	1000	+	.	gene_id "AT1G24540"; transcript_id "AT1G24540.1"; exon_number "1"; FPKM "0.2088767495"; frac "1.000000"; conf_lo "0.038330"; conf_hi "0.379424"; cov "1.218814";
Chr1	Cufflinks	transcript	8702336	8705789	258	+	.	gene_id "CUFF.9238"; transcript_id "CUFF.9238.1"; FPKM "2.0873950498"; frac "0.204981"; conf_lo "1.525978"; conf_hi "2.648812"; cov "12.176829"; full_read_support "yes";
Chr1	Cufflinks	exon	8702336	8704023	258	+	.	gene_id "CUFF.9238"; transcript_id "CUFF.9238.1"; exon_number "1"; FPKM "2.0873950498"; frac "0.204981"; conf_lo "1.525978"; conf_hi "2.648812"; cov "12.176829";
Chr1	Cufflinks	exon	8704106	8704183	258	+	.	gene_id "CUFF.9238"; transcript_id "CUFF.9238.1"; exon_number "2"; FPKM "2.0873950498"; frac "0.204981"; conf_lo "1.525978"; conf_hi "2.648812"; cov "12.176829";
Chr1	Cufflinks	exon	8704601	8704712	258	+	.	gene_id "CUFF.9238"; transcript_id "CUFF.9238.1"; exon_number "3"; FPKM "2.0873950498"; frac "0.204981"; conf_lo "1.525978"; conf_hi "2.648812"; cov "12.176829";
Chr1	Cufflinks	exon	8704841	8704957	258	+	.	gene_id "CUFF.9238"; transcript_id "CUFF.9238.1"; exon_number "4"; FPKM "2.0873950498"; frac "0.204981"; conf_lo "1.525978"; conf_hi "2.648812"; cov "12.176829";
Chr1	Cufflinks	exon	8705290	8705789	258	+	.	gene_id "CUFF.9238"; transcript_id "CUFF.9238.1"; exon_number "5"; FPKM "2.0873950498"; frac "0.204981"; conf_lo "1.525978"; conf_hi "2.648812"; cov "12.176829";
Chr1	Cufflinks	transcript	8702385	8705848	1000	+	.	gene_id "CUFF.9238"; transcript_id "AT1G24560.1"; FPKM "8.0644020917"; frac "0.795019"; conf_lo "7.083608"; conf_hi "9.045196"; cov "47.043727"; full_read_support "yes";
Chr1	Cufflinks	exon	8702385	8704023	1000	+	.	gene_id "CUFF.9238"; transcript_id "AT1G24560.1"; exon_number "1"; FPKM "8.0644020917"; frac "0.795019"; conf_lo "7.083608"; conf_hi "9.045196"; cov "47.043727";
Chr1	Cufflinks	exon	8704106	8704182	1000	+	.	gene_id "CUFF.9238"; transcript_id "AT1G24560.1"; exon_number "2"; FPKM "8.0644020917"; frac "0.795019"; conf_lo "7.083608"; conf_hi "9.045196"; cov "47.043727";
Chr1	Cufflinks	exon	8704601	8704712	1000	+	.	gene_id "CUFF.9238"; transcript_id "AT1G24560.1"; exon_number "3"; FPKM "8.0644020917"; frac "0.795019"; conf_lo "7.083608"; conf_hi "9.045196"; cov "47.043727";
Chr1	Cufflinks	exon	8704841	8704957	1000	+	.	gene_id "CUFF.9238"; transcript_id "AT1G24560.1"; exon_number "4"; FPKM "8.0644020917"; frac "0.795019"; conf_lo "7.083608"; conf_hi "9.045196"; cov "47.043727";
Chr1	Cufflinks	exon	8705290	8705848	1000	+	.	gene_id "CUFF.9238"; transcript_id "AT1G24560.1"; exon_number "5"; FPKM "8.0644020917"; frac "0.795019"; conf_lo "7.083608"; conf_hi "9.045196"; cov "47.043727";
Chr1	Cufflinks	transcript	8707197	8709589	1	+	.	gene_id "CUFF.9239"; transcript_id "AT1G24570.1"; FPKM "0.0000000000"; frac "0.000000"; conf_lo "0.000000"; conf_hi "0.000000"; cov "0.000000"; full_read_support "no";
Chr1	Cufflinks	exon	8707197	8707216	1	+	.	gene_id "CUFF.9239"; transcript_id "AT1G24570.1"; exon_number "1"; FPKM "0.0000000000"; frac "0.000000"; conf_lo "0.000000"; conf_hi "0.000000"; cov "0.000000";
Chr1	Cufflinks	exon	8707293	8707410	1	+	.	gene_id "CUFF.9239"; transcript_id "AT1G24570.1"; exon_number "2"; FPKM "0.0000000000"; frac "0.000000"; conf_lo "0.000000"; conf_hi "0.000000"; cov "0.000000";
Chr1	Cufflinks	exon	8707491	8707587	1	+	.	gene_id "CUFF.9239"; transcript_id "AT1G24570.1"; exon_number "3"; FPKM "0.0000000000"; frac "0.000000"; conf_lo "0.000000"; conf_hi "0.000000"; cov "0.000000";
Chr1	Cufflinks	exon	8707689	8707768	1	+	.	gene_id "CUFF.9239"; transcript_id "AT1G24570.1"; exon_number "4"; FPKM "0.0000000000"; frac "0.000000"; conf_lo "0.000000"; conf_hi "0.000000"; cov "0.000000";
Chr1	Cufflinks	exon	8707853	8707936	1	+	.	gene_id "CUFF.9239"; transcript_id "AT1G24570.1"; exon_number "5"; FPKM "0.0000000000"; frac "0.000000"; conf_lo "0.000000"; conf_hi "0.000000"; cov "0.000000";
Chr1	Cufflinks	exon	8708014	8708132	1	+	.	gene_id "CUFF.9239"; transcript_id "AT1G24570.1"; exon_number "6"; FPKM "0.0000000000"; frac "0.000000"; conf_lo "0.000000"; conf_hi "0.000000"; cov "0.000000";
Chr1	Cufflinks	exon	8708203	8708304	1	+	.	gene_id "CUFF.9239"; transcript_id "AT1G24570.1"; exon_number "7"; FPKM "0.0000000000"; frac "0.000000"; conf_lo "0.000000"; conf_hi "0.000000"; cov "0.000000";
Chr1	Cufflinks	exon	8708367	8708480	1	+	.	gene_id "CUFF.9239"; transcript_id "AT1G24570.1"; exon_number "8"; FPKM "0.0000000000"; frac "0.000000"; conf_lo "0.000000"; conf_hi "0.000000"; cov "0.000000";
Chr1	Cufflinks	exon	8708556	8708612	1	+	.	gene_id "CUFF.9239"; transcript_id "AT1G24570.1"; exon_number "9"; FPKM "0.0000000000"; frac "0.000000"; conf_lo "0.000000"; conf_hi "0.000000"; cov "0.000000";
Chr1	Cufflinks	exon	8708702	8708768	1	+	.	gene_id "CUFF.9239"; transcript_id "AT1G24570.1"; exon_number "10"; FPKM "0.0000000000"; frac "0.000000"; conf_lo "0.000000"; conf_hi "0.000000"; cov "0.000000";
Chr1	Cufflinks	exon	8708857	8708910	1	+	.	gene_id "CUFF.9239"; transcript_id "AT1G24570.1"; exon_number "11"; FPKM "0.0000000000"; frac "0.000000"; conf_lo "0.000000"; conf_hi "0.000000"; cov "0.000000";
Chr1	Cufflinks	exon	8709014	8709091	1	+	.	gene_id "CUFF.9239"; transcript_id "AT1G24570.1"; exon_number "12"; FPKM "0.0000000000"; frac "0.000000"; conf_lo "0.000000"; conf_hi "0.000000"; cov "0.000000";
Chr1	Cufflinks	exon	8709168	8709203	1	+	.	gene_id "CUFF.9239"; transcript_id "AT1G24570.1"; exon_number "13"; FPKM "0.0000000000"; frac "0.000000"; conf_lo "0.000000"; conf_hi "0.000000"; cov "0.000000";
Chr1	Cufflinks	exon	8709372	8709589	1	+	.	gene_id "CUFF.9239"; transcript_id "AT1G24570.1"; exon_number "14"; FPKM "0.0000000000"; frac "0.000000"; conf_lo "0.000000"; conf_hi "0.000000"; cov "0.000000";
Chr1	Cufflinks	transcript	8710180	8710824	1000	+	.	gene_id "AT1G24580"; transcript_id "AT1G24580.1"; FPKM "4.4643841631"; frac "1.000000"; conf_lo "3.033056"; conf_hi "5.895712"; cov "26.093552"; full_read_support "yes";
Chr1	Cufflinks	exon	8710180	8710824	1000	+	.	gene_id "AT1G24580"; transcript_id "AT1G24580.1"; exon_number "1"; FPKM "4.4643841631"; frac "1.000000"; conf_lo "3.033056"; conf_hi "5.895712"; cov "26.093552";
Chr1	Cufflinks	transcript	8711036	8711528	1000	-	.	gene_id "AT1G24575"; transcript_id "AT1G24575.1"; FPKM "36.1868893739"; frac "1.000000"; conf_lo "31.145240"; conf_hi "41.228538"; cov "211.377915"; full_read_support "yes";
Chr1	Cufflinks	exon	8711036	8711528	1000	-	.	gene_id "AT1G24575"; transcript_id "AT1G24575.1"; exon_number "1"; FPKM "36.1868893739"; frac "1.000000"; conf_lo "31.145240"; conf_hi "41.228538"; cov "211.377915";
Chr1	Cufflinks	transcript	8712478	8713032	1000	-	.	gene_id "AT1G24577"; transcript_id "AT1G24577.1"; FPKM "2.0049234291"; frac "1.000000"; conf_lo "0.933247"; conf_hi "3.076600"; cov "11.710060"; full_read_support "yes";
Chr1	Cufflinks	exon	8712478	8713032	1000	-	.	gene_id "AT1G24577"; transcript_id "AT1G24577.1"; exon_number "1"; FPKM "2.0049234291"; frac "1.000000"; conf_lo "0.933247"; conf_hi "3.076600"; cov "11.710060";
Chr1	Cufflinks	transcript	8714389	8715309	1000	-	.	gene_id "AT1G24590"; transcript_id "AT1G24590.1"; FPKM "0.0708566239"; frac "1.000000"; conf_lo "0.000000"; conf_hi "0.212570"; cov "0.414145"; full_read_support "yes";
Chr1	Cufflinks	exon	8714389	8715309	1000	-	.	gene_id "AT1G24590"; transcript_id "AT1G24590.1"; exon_number "1"; FPKM "0.0708566239"; frac "1.000000"; conf_lo "0.000000"; conf_hi "0.212570"; cov "0.414145";
Chr1	Cufflinks	transcript	8720309	8720721	1	+	.	gene_id "AT1G24600"; transcript_id "AT1G24600.1"; FPKM "0.0000000000"; frac "0.000000"; conf_lo "0.000000"; conf_hi "0.474075"; cov "0.000000"; full_read_support "yes";
Chr1	Cufflinks	exon	8720309	8720721	1	+	.	gene_id "AT1G24600"; transcript_id "AT1G24600.1"; exon_number "1"; FPKM "0.0000000000"; frac "0.000000"; conf_lo "0.000000"; conf_hi "0.474075"; cov "0.000000";
Chr1	Cufflinks	transcript	8720651	8722746	1000	-	.	gene_id "AT1G24610"; transcript_id "AT1G24610.1"; FPKM "8.6197574953"; frac "1.000000"; conf_lo "7.472967"; conf_hi "9.766548"; cov "50.322605"; full_read_support "yes";
Chr1	Cufflinks	exon	8720651	8721280	1000	-	.	gene_id "AT1G24610"; transcript_id "AT1G24610.1"; exon_number "1"; FPKM "8.6197574953"; frac "1.000000"; conf_lo "7.472967"; conf_hi "9.766548"; cov "50.322605";
Chr1	Cufflinks	exon	8721373	8721636	1000	-	.	gene_id "AT1G24610"; transcript_id "AT1G24610.1"; exon_number "2"; FPKM "8.6197574953"; frac "1.000000"; conf_lo "7.472967"; conf_hi "9.766548"; cov "50.322605";
Chr1	Cufflinks	exon	8721719	8722188	1000	-	.	gene_id "AT1G24610"; transcript_id "AT1G24610.1"; exon_number "3"; FPKM "8.6197574953"; frac "1.000000"; conf_lo "7.472967"; conf_hi "9.766548"; cov "50.322605";
Chr1	Cufflinks	exon	8722390	8722746	1000	-	.	gene_id "AT1G24610"; transcript_id "AT1G24610.1"; exon_number "4"; FPKM "8.6197574953"; frac "1.000000"; conf_lo "7.472967"; conf_hi "9.766548"; cov "50.322605";
Chr1	Cufflinks	transcript	8723712	8724459	1000	-	.	gene_id "AT1G24620"; transcript_id "AT1G24620.1"; FPKM "0.6516180260"; frac "1.000000"; conf_lo "0.159041"; conf_hi "1.144195"; cov "3.808595"; full_read_support "yes";
Chr1	Cufflinks	exon	8723712	8724459	1000	-	.	gene_id "AT1G24620"; transcript_id "AT1G24620.1"; exon_number "1"; FPKM "0.6516180260"; frac "1.000000"; conf_lo "0.159041"; conf_hi "1.144195"; cov "3.808595";
Chr1	Cufflinks	transcript	8725883	8727212	1000	-	.	gene_id "CUFF.9240"; transcript_id "AT1G24625.1"; FPKM "4.2445579572"; frac "1.000000"; conf_lo "3.193383"; conf_hi "5.295732"; cov "24.789530"; full_read_support "yes";
Chr1	Cufflinks	exon	8725883	8726661	1000	-	.	gene_id "CUFF.9240"; transcript_id "AT1G24625.1"; exon_number "1"; FPKM "4.2445579572"; frac "1.000000"; conf_lo "3.193383"; conf_hi "5.295732"; cov "24.789530";
Chr1	Cufflinks	exon	8726961	8727212	1000	-	.	gene_id "CUFF.9240"; transcript_id "AT1G24625.1"; exon_number "2"; FPKM "4.2445579572"; frac "1.000000"; conf_lo "3.193383"; conf_hi "5.295732"; cov "24.789530";
Chr1	Cufflinks	transcript	8729280	8732681	1	+	.	gene_id "AT1G24640"; transcript_id "AT1G24640.1"; FPKM "0.0000000000"; frac "0.000000"; conf_lo "0.000000"; conf_hi "0.000000"; cov "0.000000"; full_read_support "no";
Chr1	Cufflinks	exon	8729280	8732681	1	+	.	gene_id "AT1G24640"; transcript_id "AT1G24640.1"; exon_number "1"; FPKM "0.0000000000"; frac "0.000000"; conf_lo "0.000000"; conf_hi "0.000000"; cov "0.000000";
Chr1	Cufflinks	transcript	8734570	8737315	1	+	.	gene_id "AT1G24650"; transcript_id "AT1G24650.1"; FPKM "0.0000000000"; frac "0.000000"; conf_lo "0.000000"; conf_hi "0.000000"; cov "0.000000"; full_read_support "no";
Chr1	Cufflinks	exon	8734570	8736742	1	+	.	gene_id "AT1G24650"; transcript_id "AT1G24650.1"; exon_number "1"; FPKM "0.0000000000"; frac "0.000000"; conf_lo "0.000000"; conf_hi "0.000000"; cov "0.000000";
Chr1	Cufflinks	exon	8736828	8737315	1	+	.	gene_id "AT1G24650"; transcript_id "AT1G24650.1"; exon_number "2"; FPKM "0.0000000000"; frac "0.000000"; conf_lo "0.000000"; conf_hi "0.000000"; cov "0.000000";
Chr1	Cufflinks	transcript	8737952	8738365	1	-	.	gene_id "AT1G24657"; transcript_id "AT1G24657.1"; FPKM "0.0000000000"; frac "0.000000"; conf_lo "0.000000"; conf_hi "0.000000"; cov "0.000000"; full_read_support "no";
Chr1	Cufflinks	exon	8737952	8738365	1	-	.	gene_id "AT1G24657"; transcript_id "AT1G24657.1"; exon_number "1"; FPKM "0.0000000000"; frac "0.000000"; conf_lo "0.000000"; conf_hi "0.000000"; cov "0.000000";
Chr1	Cufflinks	transcript	8740506	8740919	1	-	.	gene_id "AT1G24686"; transcript_id "AT1G24686.1"; FPKM "0.0000000000"; frac "0.000000"; conf_lo "0.000000"; conf_hi "0.000000"; cov "0.000000"; full_read_support "no";
Chr1	Cufflinks	exon	8740506	8740919	1	-	.	gene_id "AT1G24686"; transcript_id "AT1G24686.1"; exon_number "1"; FPKM "0.0000000000"; frac "0.000000"; conf_lo "0.000000"; conf_hi "0.000000"; cov "0.000000";
Chr1	Cufflinks	transcript	8741940	8755558	567	+	.	gene_id "CUFF.9241"; transcript_id "AT1G24706.1"; FPKM "2.6313855125"; frac "0.373801"; conf_lo "2.224249"; conf_hi "3.038522"; cov "15.365438"; full_read_support "yes";
Chr1	Cufflinks	exon	8741940	8742063	567	+	.	gene_id "CUFF.9241"; transcript_id "AT1G24706.1"; exon_number "1"; FPKM "2.6313855125"; frac "0.373801"; conf_lo "2.224249"; conf_hi "3.038522"; cov "15.365438";
Chr1	Cufflinks	exon	8742151	8742344	567	+	.	gene_id "CUFF.9241"; transcript_id "AT1G24706.1"; exon_number "2"; FPKM "2.6313855125"; frac "0.373801"; conf_lo "2.224249"; conf_hi "3.038522"; cov "15.365438";
Chr1	Cufflinks	exon	8742441	8742566	567	+	.	gene_id "CUFF.9241"; transcript_id "AT1G24706.1"; exon_number "3"; FPKM "2.6313855125"; frac "0.373801"; conf_lo "2.224249"; conf_hi "3.038522"; cov "15.365438";
Chr1	Cufflinks	exon	8742677	8742718	567	+	.	gene_id "CUFF.9241"; transcript_id "AT1G24706.1"; exon_number "4"; FPKM "2.6313855125"; frac "0.373801"; conf_lo "2.224249"; conf_hi "3.038522"; cov "15.365438";
Chr1	Cufflinks	exon	8743209	8743268	567	+	.	gene_id "CUFF.9241"; transcript_id "AT1G24706.1"; exon_number "5"; FPKM "2.6313855125"; frac "0.373801"; conf_lo "2.224249"; conf_hi "3.038522"; cov "15.365438";
Chr1	Cufflinks	exon	8743835	8743897	567	+	.	gene_id "CUFF.9241"; transcript_id "AT1G24706.1"; exon_number "6"; FPKM "2.6313855125"; frac "0.373801"; conf_lo "2.224249"; conf_hi "3.038522"; cov "15.365438";
Chr1	Cufflinks	exon	8744104	8744184	567	+	.	gene_id "CUFF.9241"; transcript_id "AT1G24706.1"; exon_number "7"; FPKM "2.6313855125"; frac "0.373801"; conf_lo "2.224249"; conf_hi "3.038522"; cov "15.365438";
Chr1	Cufflinks	exon	8744538	8744609	567	+	.	gene_id "CUFF.9241"; transcript_id "AT1G24706.1"; exon_number "8"; FPKM "2.6313855125"; frac "0.373801"; conf_lo "2.224249"; conf_hi "3.038522"; cov "15.365438";
Chr1	Cufflinks	exon	8744677	8744724	567	+	.	gene_id "CUFF.9241"; transcript_id "AT1G24706.1"; exon_number "9"; FPKM "2.6313855125"; frac "0.373801"; conf_lo "2.224249"; conf_hi "3.038522"; cov "15.365438";
Chr1	Cufflinks	exon	8744831	8744899	567	+	.	gene_id "CUFF.9241"; transcript_id "AT1G24706.1"; exon_number "10"; FPKM "2.6313855125"; frac "0.373801"; conf_lo "2.224249"; conf_hi "3.038522"; cov "15.365438";
Chr1	Cufflinks	exon	8744987	8745120	567	+	.	gene_id "CUFF.9241"; transcript_id "AT1G24706.1"; exon_number "11"; FPKM "2.6313855125"; frac "0.373801"; conf_lo "2.224249"; conf_hi "3.038522"; cov "15.365438";
Chr1	Cufflinks	exon	8745782	8745857	567	+	.	gene_id "CUFF.9241"; transcript_id "AT1G24706.1"; exon_number "12"; FPKM "2.6313855125"; frac "0.373801"; conf_lo "2.224249"; conf_hi "3.038522"; cov "15.365438";
Chr1	Cufflinks	exon	8746171	8746364	567	+	.	gene_id "CUFF.9241"; transcript_id "AT1G24706.1"; exon_number "13"; FPKM "2.6313855125"; frac "0.373801"; conf_lo "2.224249"; conf_hi "3.038522"; cov "15.365438";
Chr1	Cufflinks	exon	8746779	8746859	567	+	.	gene_id "CUFF.9241"; transcript_id "AT1G24706.1"; exon_number "14"; FPKM "2.6313855125"; frac "0.373801"; conf_lo "2.224249"; conf_hi "3.038522"; cov "15.365438";
Chr1	Cufflinks	exon	8747014	8747218	567	+	.	gene_id "CUFF.9241"; transcript_id "AT1G24706.1"; exon_number "15"; FPKM "2.6313855125"; frac "0.373801"; conf_lo "2.224249"; conf_hi "3.038522"; cov "15.365438";
Chr1	Cufflinks	exon	8747297	8747524	567	+	.	gene_id "CUFF.9241"; transcript_id "AT1G24706.1"; exon_number "16"; FPKM "2.6313855125"; frac "0.373801"; conf_lo "2.224249"; conf_hi "3.038522"; cov "15.365438";
Chr1	Cufflinks	exon	8747607	8747687	567	+	.	gene_id "CUFF.9241"; transcript_id "AT1G24706.1"; exon_number "17"; FPKM "2.6313855125"; frac "0.373801"; conf_lo "2.224249"; conf_hi "3.038522"; cov "15.365438";
Chr1	Cufflinks	exon	8747777	8747896	567	+	.	gene_id "CUFF.9241"; transcript_id "AT1G24706.1"; exon_number "18"; FPKM "2.6313855125"; frac "0.373801"; conf_lo "2.224249"; conf_hi "3.038522"; cov "15.365438";
Chr1	Cufflinks	exon	8747985	8748044	567	+	.	gene_id "CUFF.9241"; transcript_id "AT1G24706.1"; exon_number "19"; FPKM "2.6313855125"; frac "0.373801"; conf_lo "2.224249"; conf_hi "3.038522"; cov "15.365438";
Chr1	Cufflinks	exon	8748521	8748648	567	+	.	gene_id "CUFF.9241"; transcript_id "AT1G24706.1"; exon_number "20"; FPKM "2.6313855125"; frac "0.373801"; conf_lo "2.224249"; conf_hi "3.038522"; cov "15.365438";
Chr1	Cufflinks	exon	8749298	8749394	567	+	.	gene_id "CUFF.9241"; transcript_id "AT1G24706.1"; exon_number "21"; FPKM "2.6313855125"; frac "0.373801"; conf_lo "2.224249"; conf_hi "3.038522"; cov "15.365438";
Chr1	Cufflinks	exon	8749471	8749599	567	+	.	gene_id "CUFF.9241"; transcript_id "AT1G24706.1"; exon_number "22"; FPKM "2.6313855125"; frac "0.373801"; conf_lo "2.224249"; conf_hi "3.038522"; cov "15.365438";
Chr1	Cufflinks	exon	8750010	8750113	567	+	.	gene_id "CUFF.9241"; transcript_id "AT1G24706.1"; exon_number "23"; FPKM "2.6313855125"; frac "0.373801"; conf_lo "2.224249"; conf_hi "3.038522"; cov "15.365438";
Chr1	Cufflinks	exon	8750417	8750597	567	+	.	gene_id "CUFF.9241"; transcript_id "AT1G24706.1"; exon_number "24"; FPKM "2.6313855125"; frac "0.373801"; conf_lo "2.224249"; conf_hi "3.038522"; cov "15.365438";
Chr1	Cufflinks	exon	8750728	8750894	567	+	.	gene_id "CUFF.9241"; transcript_id "AT1G24706.1"; exon_number "25"; FPKM "2.6313855125"; frac "0.373801"; conf_lo "2.224249"; conf_hi "3.038522"; cov "15.365438";
Chr1	Cufflinks	exon	8751082	8751688	567	+	.	gene_id "CUFF.9241"; transcript_id "AT1G24706.1"; exon_number "26"; FPKM "2.6313855125"; frac "0.373801"; conf_lo "2.224249"; conf_hi "3.038522"; cov "15.365438";
Chr1	Cufflinks	exon	8751792	8751896	567	+	.	gene_id "CUFF.9241"; transcript_id "AT1G24706.1"; exon_number "27"; FPKM "2.6313855125"; frac "0.373801"; conf_lo "2.224249"; conf_hi "3.038522"; cov "15.365438";
Chr1	Cufflinks	exon	8752096	8752255	567	+	.	gene_id "CUFF.9241"; transcript_id "AT1G24706.1"; exon_number "28"; FPKM "2.6313855125"; frac "0.373801"; conf_lo "2.224249"; conf_hi "3.038522"; cov "15.365438";
Chr1	Cufflinks	exon	8752379	8752455	567	+	.	gene_id "CUFF.9241"; transcript_id "AT1G24706.1"; exon_number "29"; FPKM "2.6313855125"; frac "0.373801"; conf_lo "2.224249"; conf_hi "3.038522"; cov "15.365438";
Chr1	Cufflinks	exon	8752526	8752918	567	+	.	gene_id "CUFF.9241"; transcript_id "AT1G24706.1"; exon_number "30"; FPKM "2.6313855125"; frac "0.373801"; conf_lo "2.224249"; conf_hi "3.038522"; cov "15.365438";
Chr1	Cufflinks	exon	8753379	8753586	567	+	.	gene_id "CUFF.9241"; transcript_id "AT1G24706.1"; exon_number "31"; FPKM "2.6313855125"; frac "0.373801"; conf_lo "2.224249"; conf_hi "3.038522"; cov "15.365438";
Chr1	Cufflinks	exon	8753670	8754475	567	+	.	gene_id "CUFF.9241"; transcript_id "AT1G24706.1"; exon_number "32"; FPKM "2.6313855125"; frac "0.373801"; conf_lo "2.224249"; conf_hi "3.038522"; cov "15.365438";
Chr1	Cufflinks	exon	8754716	8755026	567	+	.	gene_id "CUFF.9241"; transcript_id "AT1G24706.1"; exon_number "33"; FPKM "2.6313855125"; frac "0.373801"; conf_lo "2.224249"; conf_hi "3.038522"; cov "15.365438";
Chr1	Cufflinks	exon	8755177	8755558	567	+	.	gene_id "CUFF.9241"; transcript_id "AT1G24706.1"; exon_number "34"; FPKM "2.6313855125"; frac "0.373801"; conf_lo "2.224249"; conf_hi "3.038522"; cov "15.365438";
Chr1	Cufflinks	transcript	8741940	8755557	1	+	.	gene_id "CUFF.9241"; transcript_id "AT1G24706.2"; FPKM "0.0000000000"; frac "0.000000"; conf_lo "0.000000"; conf_hi "0.017805"; cov "0.000000"; full_read_support "no";
Chr1	Cufflinks	exon	8741940	8742063	1	+	.	gene_id "CUFF.9241"; transcript_id "AT1G24706.2"; exon_number "1"; FPKM "0.0000000000"; frac "0.000000"; conf_lo "0.000000"; conf_hi "0.017805"; cov "0.000000";
Chr1	Cufflinks	exon	8742151	8742344	1	+	.	gene_id "CUFF.9241"; transcript_id "AT1G24706.2"; exon_number "2"; FPKM "0.0000000000"; frac "0.000000"; conf_lo "0.000000"; conf_hi "0.017805"; cov "0.000000";
Chr1	Cufflinks	exon	8742441	8742566	1	+	.	gene_id "CUFF.9241"; transcript_id "AT1G24706.2"; exon_number "3"; FPKM "0.0000000000"; frac "0.000000"; conf_lo "0.000000"; conf_hi "0.017805"; cov "0.000000";
Chr1	Cufflinks	exon	8742677	8742718	1	+	.	gene_id "CUFF.9241"; transcript_id "AT1G24706.2"; exon_number "4"; FPKM "0.0000000000"; frac "0.000000"; conf_lo "0.000000"; conf_hi "0.017805"; cov "0.000000";
Chr1	Cufflinks	exon	8743209	8743268	1	+	.	gene_id "CUFF.9241"; transcript_id "AT1G24706.2"; exon_number "5"; FPKM "0.0000000000"; frac "0.000000"; conf_lo "0.000000"; conf_hi "0.017805"; cov "0.000000";
Chr1	Cufflinks	exon	8743835	8743897	1	+	.	gene_id "CUFF.9241"; transcript_id "AT1G24706.2"; exon_number "6"; FPKM "0.0000000000"; frac "0.000000"; conf_lo "0.000000"; conf_hi "0.017805"; cov "0.000000";
Chr1	Cufflinks	exon	8744104	8744184	1	+	.	gene_id "CUFF.9241"; transcript_id "AT1G24706.2"; exon_number "7"; FPKM "0.0000000000"; frac "0.000000"; conf_lo "0.000000"; conf_hi "0.017805"; cov "0.000000";
Chr1	Cufflinks	exon	8744538	8744609	1	+	.	gene_id "CUFF.9241"; transcript_id "AT1G24706.2"; exon_number "8"; FPKM "0.0000000000"; frac "0.000000"; conf_lo "0.000000"; conf_hi "0.017805"; cov "0.000000";
Chr1	Cufflinks	exon	8744677	8744724	1	+	.	gene_id "CUFF.9241"; transcript_id "AT1G24706.2"; exon_number "9"; FPKM "0.0000000000"; frac "0.000000"; conf_lo "0.000000"; conf_hi "0.017805"; cov "0.000000";
Chr1	Cufflinks	exon	8744831	8744899	1	+	.	gene_id "CUFF.9241"; transcript_id "AT1G24706.2"; exon_number "10"; FPKM "0.0000000000"; frac "0.000000"; conf_lo "0.000000"; conf_hi "0.017805"; cov "0.000000";
Chr1	Cufflinks	exon	8744987	8745120	1	+	.	gene_id "CUFF.9241"; transcript_id "AT1G24706.2"; exon_number "11"; FPKM "0.0000000000"; frac "0.000000"; conf_lo "0.000000"; conf_hi "0.017805"; cov "0.000000";
Chr1	Cufflinks	exon	8745782	8745857	1	+	.	gene_id "CUFF.9241"; transcript_id "AT1G24706.2"; exon_number "12"; FPKM "0.0000000000"; frac "0.000000"; conf_lo "0.000000"; conf_hi "0.017805"; cov "0.000000";
Chr1	Cufflinks	exon	8746171	8746364	1	+	.	gene_id "CUFF.9241"; transcript_id "AT1G24706.2"; exon_number "13"; FPKM "0.0000000000"; frac "0.000000"; conf_lo "0.000000"; conf_hi "0.017805"; cov "0.000000";
Chr1	Cufflinks	exon	8746779	8746859	1	+	.	gene_id "CUFF.9241"; transcript_id "AT1G24706.2"; exon_number "14"; FPKM "0.0000000000"; frac "0.000000"; conf_lo "0.000000"; conf_hi "0.017805"; cov "0.000000";
Chr1	Cufflinks	exon	8747014	8747218	1	+	.	gene_id "CUFF.9241"; transcript_id "AT1G24706.2"; exon_number "15"; FPKM "0.0000000000"; frac "0.000000"; conf_lo "0.000000"; conf_hi "0.017805"; cov "0.000000";
Chr1	Cufflinks	exon	8747297	8747524	1	+	.	gene_id "CUFF.9241"; transcript_id "AT1G24706.2"; exon_number "16"; FPKM "0.0000000000"; frac "0.000000"; conf_lo "0.000000"; conf_hi "0.017805"; cov "0.000000";
Chr1	Cufflinks	exon	8747607	8747687	1	+	.	gene_id "CUFF.9241"; transcript_id "AT1G24706.2"; exon_number "17"; FPKM "0.0000000000"; frac "0.000000"; conf_lo "0.000000"; conf_hi "0.017805"; cov "0.000000";
Chr1	Cufflinks	exon	8747777	8747896	1	+	.	gene_id "CUFF.9241"; transcript_id "AT1G24706.2"; exon_number "18"; FPKM "0.0000000000"; frac "0.000000"; conf_lo "0.000000"; conf_hi "0.017805"; cov "0.000000";
Chr1	Cufflinks	exon	8747985	8748044	1	+	.	gene_id "CUFF.9241"; transcript_id "AT1G24706.2"; exon_number "19"; FPKM "0.0000000000"; frac "0.000000"; conf_lo "0.000000"; conf_hi "0.017805"; cov "0.000000";
Chr1	Cufflinks	exon	8748521	8748648	1	+	.	gene_id "CUFF.9241"; transcript_id "AT1G24706.2"; exon_number "20"; FPKM "0.0000000000"; frac "0.000000"; conf_lo "0.000000"; conf_hi "0.017805"; cov "0.000000";
Chr1	Cufflinks	exon	8749298	8749394	1	+	.	gene_id "CUFF.9241"; transcript_id "AT1G24706.2"; exon_number "21"; FPKM "0.0000000000"; frac "0.000000"; conf_lo "0.000000"; conf_hi "0.017805"; cov "0.000000";
Chr1	Cufflinks	exon	8749471	8749599	1	+	.	gene_id "CUFF.9241"; transcript_id "AT1G24706.2"; exon_number "22"; FPKM "0.0000000000"; frac "0.000000"; conf_lo "0.000000"; conf_hi "0.017805"; cov "0.000000";
Chr1	Cufflinks	exon	8750010	8750113	1	+	.	gene_id "CUFF.9241"; transcript_id "AT1G24706.2"; exon_number "23"; FPKM "0.0000000000"; frac "0.000000"; conf_lo "0.000000"; conf_hi "0.017805"; cov "0.000000";
Chr1	Cufflinks	exon	8750417	8750597	1	+	.	gene_id "CUFF.9241"; transcript_id "AT1G24706.2"; exon_number "24"; FPKM "0.0000000000"; frac "0.000000"; conf_lo "0.000000"; conf_hi "0.017805"; cov "0.000000";
Chr1	Cufflinks	exon	8750728	8750894	1	+	.	gene_id "CUFF.9241"; transcript_id "AT1G24706.2"; exon_number "25"; FPKM "0.0000000000"; frac "0.000000"; conf_lo "0.000000"; conf_hi "0.017805"; cov "0.000000";
Chr1	Cufflinks	exon	8751082	8751688	1	+	.	gene_id "CUFF.9241"; transcript_id "AT1G24706.2"; exon_number "26"; FPKM "0.0000000000"; frac "0.000000"; conf_lo "0.000000"; conf_hi "0.017805"; cov "0.000000";
Chr1	Cufflinks	exon	8751792	8751896	1	+	.	gene_id "CUFF.9241"; transcript_id "AT1G24706.2"; exon_number "27"; FPKM "0.0000000000"; frac "0.000000"; conf_lo "0.000000"; conf_hi "0.017805"; cov "0.000000";
Chr1	Cufflinks	exon	8752096	8752255	1	+	.	gene_id "CUFF.9241"; transcript_id "AT1G24706.2"; exon_number "28"; FPKM "0.0000000000"; frac "0.000000"; conf_lo "0.000000"; conf_hi "0.017805"; cov "0.000000";
Chr1	Cufflinks	exon	8752379	8752455	1	+	.	gene_id "CUFF.9241"; transcript_id "AT1G24706.2"; exon_number "29"; FPKM "0.0000000000"; frac "0.000000"; conf_lo "0.000000"; conf_hi "0.017805"; cov "0.000000";
Chr1	Cufflinks	exon	8752526	8752918	1	+	.	gene_id "CUFF.9241"; transcript_id "AT1G24706.2"; exon_number "30"; FPKM "0.0000000000"; frac "0.000000"; conf_lo "0.000000"; conf_hi "0.017805"; cov "0.000000";
Chr1	Cufflinks	exon	8753379	8753586	1	+	.	gene_id "CUFF.9241"; transcript_id "AT1G24706.2"; exon_number "31"; FPKM "0.0000000000"; frac "0.000000"; conf_lo "0.000000"; conf_hi "0.017805"; cov "0.000000";
Chr1	Cufflinks	exon	8753670	8754475	1	+	.	gene_id "CUFF.9241"; transcript_id "AT1G24706.2"; exon_number "32"; FPKM "0.0000000000"; frac "0.000000"; conf_lo "0.000000"; conf_hi "0.017805"; cov "0.000000";
Chr1	Cufflinks	exon	8754716	8755026	1	+	.	gene_id "CUFF.9241"; transcript_id "AT1G24706.2"; exon_number "33"; FPKM "0.0000000000"; frac "0.000000"; conf_lo "0.000000"; conf_hi "0.017805"; cov "0.000000";
Chr1	Cufflinks	exon	8755127	8755557	1	+	.	gene_id "CUFF.9241"; transcript_id "AT1G24706.2"; exon_number "34"; FPKM "0.0000000000"; frac "0.000000"; conf_lo "0.000000"; conf_hi "0.017805"; cov "0.000000";
Chr1	Cufflinks	transcript	8741947	8755200	1000	+	.	gene_id "CUFF.9241"; transcript_id "CUFF.9241.3"; FPKM "4.6334903265"; frac "0.626199"; conf_lo "4.106651"; conf_hi "5.160330"; cov "27.056320"; full_read_support "yes";
Chr1	Cufflinks	exon	8741947	8742344	1000	+	.	gene_id "CUFF.9241"; transcript_id "CUFF.9241.3"; exon_number "1"; FPKM "4.6334903265"; frac "0.626199"; conf_lo "4.106651"; conf_hi "5.160330"; cov "27.056320";
Chr1	Cufflinks	exon	8742441	8742566	1000	+	.	gene_id "CUFF.9241"; transcript_id "CUFF.9241.3"; exon_number "2"; FPKM "4.6334903265"; frac "0.626199"; conf_lo "4.106651"; conf_hi "5.160330"; cov "27.056320";
Chr1	Cufflinks	exon	8742677	8742718	1000	+	.	gene_id "CUFF.9241"; transcript_id "CUFF.9241.3"; exon_number "3"; FPKM "4.6334903265"; frac "0.626199"; conf_lo "4.106651"; conf_hi "5.160330"; cov "27.056320";
Chr1	Cufflinks	exon	8743209	8743268	1000	+	.	gene_id "CUFF.9241"; transcript_id "CUFF.9241.3"; exon_number "4"; FPKM "4.6334903265"; frac "0.626199"; conf_lo "4.106651"; conf_hi "5.160330"; cov "27.056320";
Chr1	Cufflinks	exon	8743835	8743897	1000	+	.	gene_id "CUFF.9241"; transcript_id "CUFF.9241.3"; exon_number "5"; FPKM "4.6334903265"; frac "0.626199"; conf_lo "4.106651"; conf_hi "5.160330"; cov "27.056320";
Chr1	Cufflinks	exon	8744104	8744184	1000	+	.	gene_id "CUFF.9241"; transcript_id "CUFF.9241.3"; exon_number "6"; FPKM "4.6334903265"; frac "0.626199"; conf_lo "4.106651"; conf_hi "5.160330"; cov "27.056320";
Chr1	Cufflinks	exon	8744538	8744609	1000	+	.	gene_id "CUFF.9241"; transcript_id "CUFF.9241.3"; exon_number "7"; FPKM "4.6334903265"; frac "0.626199"; conf_lo "4.106651"; conf_hi "5.160330"; cov "27.056320";
Chr1	Cufflinks	exon	8744677	8744724	1000	+	.	gene_id "CUFF.9241"; transcript_id "CUFF.9241.3"; exon_number "8"; FPKM "4.6334903265"; frac "0.626199"; conf_lo "4.106651"; conf_hi "5.160330"; cov "27.056320";
Chr1	Cufflinks	exon	8744831	8744899	1000	+	.	gene_id "CUFF.9241"; transcript_id "CUFF.9241.3"; exon_number "9"; FPKM "4.6334903265"; frac "0.626199"; conf_lo "4.106651"; conf_hi "5.160330"; cov "27.056320";
Chr1	Cufflinks	exon	8744987	8745120	1000	+	.	gene_id "CUFF.9241"; transcript_id "CUFF.9241.3"; exon_number "10"; FPKM "4.6334903265"; frac "0.626199"; conf_lo "4.106651"; conf_hi "5.160330"; cov "27.056320";
Chr1	Cufflinks	exon	8745782	8745857	1000	+	.	gene_id "CUFF.9241"; transcript_id "CUFF.9241.3"; exon_number "11"; FPKM "4.6334903265"; frac "0.626199"; conf_lo "4.106651"; conf_hi "5.160330"; cov "27.056320";
Chr1	Cufflinks	exon	8746171	8746364	1000	+	.	gene_id "CUFF.9241"; transcript_id "CUFF.9241.3"; exon_number "12"; FPKM "4.6334903265"; frac "0.626199"; conf_lo "4.106651"; conf_hi "5.160330"; cov "27.056320";
Chr1	Cufflinks	exon	8746779	8746859	1000	+	.	gene_id "CUFF.9241"; transcript_id "CUFF.9241.3"; exon_number "13"; FPKM "4.6334903265"; frac "0.626199"; conf_lo "4.106651"; conf_hi "5.160330"; cov "27.056320";
Chr1	Cufflinks	exon	8747014	8747218	1000	+	.	gene_id "CUFF.9241"; transcript_id "CUFF.9241.3"; exon_number "14"; FPKM "4.6334903265"; frac "0.626199"; conf_lo "4.106651"; conf_hi "5.160330"; cov "27.056320";
Chr1	Cufflinks	exon	8747297	8747524	1000	+	.	gene_id "CUFF.9241"; transcript_id "CUFF.9241.3"; exon_number "15"; FPKM "4.6334903265"; frac "0.626199"; conf_lo "4.106651"; conf_hi "5.160330"; cov "27.056320";
Chr1	Cufflinks	exon	8747607	8747687	1000	+	.	gene_id "CUFF.9241"; transcript_id "CUFF.9241.3"; exon_number "16"; FPKM "4.6334903265"; frac "0.626199"; conf_lo "4.106651"; conf_hi "5.160330"; cov "27.056320";
Chr1	Cufflinks	exon	8747777	8747896	1000	+	.	gene_id "CUFF.9241"; transcript_id "CUFF.9241.3"; exon_number "17"; FPKM "4.6334903265"; frac "0.626199"; conf_lo "4.106651"; conf_hi "5.160330"; cov "27.056320";
Chr1	Cufflinks	exon	8747985	8748044	1000	+	.	gene_id "CUFF.9241"; transcript_id "CUFF.9241.3"; exon_number "18"; FPKM "4.6334903265"; frac "0.626199"; conf_lo "4.106651"; conf_hi "5.160330"; cov "27.056320";
Chr1	Cufflinks	exon	8748521	8748648	1000	+	.	gene_id "CUFF.9241"; transcript_id "CUFF.9241.3"; exon_number "19"; FPKM "4.6334903265"; frac "0.626199"; conf_lo "4.106651"; conf_hi "5.160330"; cov "27.056320";
Chr1	Cufflinks	exon	8749298	8749394	1000	+	.	gene_id "CUFF.9241"; transcript_id "CUFF.9241.3"; exon_number "20"; FPKM "4.6334903265"; frac "0.626199"; conf_lo "4.106651"; conf_hi "5.160330"; cov "27.056320";
Chr1	Cufflinks	exon	8749471	8749599	1000	+	.	gene_id "CUFF.9241"; transcript_id "CUFF.9241.3"; exon_number "21"; FPKM "4.6334903265"; frac "0.626199"; conf_lo "4.106651"; conf_hi "5.160330"; cov "27.056320";
Chr1	Cufflinks	exon	8750010	8750113	1000	+	.	gene_id "CUFF.9241"; transcript_id "CUFF.9241.3"; exon_number "22"; FPKM "4.6334903265"; frac "0.626199"; conf_lo "4.106651"; conf_hi "5.160330"; cov "27.056320";
Chr1	Cufflinks	exon	8750417	8750597	1000	+	.	gene_id "CUFF.9241"; transcript_id "CUFF.9241.3"; exon_number "23"; FPKM "4.6334903265"; frac "0.626199"; conf_lo "4.106651"; conf_hi "5.160330"; cov "27.056320";
Chr1	Cufflinks	exon	8750728	8750894	1000	+	.	gene_id "CUFF.9241"; transcript_id "CUFF.9241.3"; exon_number "24"; FPKM "4.6334903265"; frac "0.626199"; conf_lo "4.106651"; conf_hi "5.160330"; cov "27.056320";
Chr1	Cufflinks	exon	8751082	8751688	1000	+	.	gene_id "CUFF.9241"; transcript_id "CUFF.9241.3"; exon_number "25"; FPKM "4.6334903265"; frac "0.626199"; conf_lo "4.106651"; conf_hi "5.160330"; cov "27.056320";
Chr1	Cufflinks	exon	8751792	8751896	1000	+	.	gene_id "CUFF.9241"; transcript_id "CUFF.9241.3"; exon_number "26"; FPKM "4.6334903265"; frac "0.626199"; conf_lo "4.106651"; conf_hi "5.160330"; cov "27.056320";
Chr1	Cufflinks	exon	8752096	8752255	1000	+	.	gene_id "CUFF.9241"; transcript_id "CUFF.9241.3"; exon_number "27"; FPKM "4.6334903265"; frac "0.626199"; conf_lo "4.106651"; conf_hi "5.160330"; cov "27.056320";
Chr1	Cufflinks	exon	8752379	8752455	1000	+	.	gene_id "CUFF.9241"; transcript_id "CUFF.9241.3"; exon_number "28"; FPKM "4.6334903265"; frac "0.626199"; conf_lo "4.106651"; conf_hi "5.160330"; cov "27.056320";
Chr1	Cufflinks	exon	8752526	8752918	1000	+	.	gene_id "CUFF.9241"; transcript_id "CUFF.9241.3"; exon_number "29"; FPKM "4.6334903265"; frac "0.626199"; conf_lo "4.106651"; conf_hi "5.160330"; cov "27.056320";
Chr1	Cufflinks	exon	8753379	8753586	1000	+	.	gene_id "CUFF.9241"; transcript_id "CUFF.9241.3"; exon_number "30"; FPKM "4.6334903265"; frac "0.626199"; conf_lo "4.106651"; conf_hi "5.160330"; cov "27.056320";
Chr1	Cufflinks	exon	8753670	8754475	1000	+	.	gene_id "CUFF.9241"; transcript_id "CUFF.9241.3"; exon_number "31"; FPKM "4.6334903265"; frac "0.626199"; conf_lo "4.106651"; conf_hi "5.160330"; cov "27.056320";
Chr1	Cufflinks	exon	8754716	8755026	1000	+	.	gene_id "CUFF.9241"; transcript_id "CUFF.9241.3"; exon_number "32"; FPKM "4.6334903265"; frac "0.626199"; conf_lo "4.106651"; conf_hi "5.160330"; cov "27.056320";
Chr1	Cufflinks	exon	8755177	8755200	1000	+	.	gene_id "CUFF.9241"; transcript_id "CUFF.9241.3"; exon_number "33"; FPKM "4.6334903265"; frac "0.626199"; conf_lo "4.106651"; conf_hi "5.160330"; cov "27.056320";
Chr1	Cufflinks	transcript	8755756	8756584	1000	-	.	gene_id "CUFF.9242"; transcript_id "CUFF.9242.1"; FPKM "12.1747386277"; frac "1.000000"; conf_lo "10.102250"; conf_hi "14.247227"; cov "71.138682"; full_read_support "yes";
Chr1	Cufflinks	exon	8755756	8756584	1000	-	.	gene_id "CUFF.9242"; transcript_id "CUFF.9242.1"; exon_number "1"; FPKM "12.1747386277"; frac "1.000000"; conf_lo "10.102250"; conf_hi "14.247227"; cov "71.138682";
Chr1	Cufflinks	transcript	8757069	8757362	1	+	.	gene_id "AT1G24733"; transcript_id "AT1G24733.1"; FPKM "0.0000000000"; frac "0.000000"; conf_lo "0.000000"; conf_hi "0.000000"; cov "0.000000"; full_read_support "no";
Chr1	Cufflinks	exon	8757069	8757362	1	+	.	gene_id "AT1G24733"; transcript_id "AT1G24733.1"; exon_number "1"; FPKM "0.0000000000"; frac "0.000000"; conf_lo "0.000000"; conf_hi "0.000000"; cov "0.000000";
Chr1	Cufflinks	transcript	8757864	8759645	1	+	.	gene_id "CUFF.9243"; transcript_id "AT1G24735.2"; FPKM "0.0000000000"; frac "0.000000"; conf_lo "0.000000"; conf_hi "0.103756"; cov "0.000000"; full_read_support "no";
Chr1	Cufflinks	exon	8757864	8758048	1	+	.	gene_id "CUFF.9243"; transcript_id "AT1G24735.2"; exon_number "1"; FPKM "0.0000000000"; frac "0.000000"; conf_lo "0.000000"; conf_hi "0.103756"; cov "0.000000";
Chr1	Cufflinks	exon	8758277	8758362	1	+	.	gene_id "CUFF.9243"; transcript_id "AT1G24735.2"; exon_number "2"; FPKM "0.0000000000"; frac "0.000000"; conf_lo "0.000000"; conf_hi "0.103756"; cov "0.000000";
Chr1	Cufflinks	exon	8758437	8758531	1	+	.	gene_id "CUFF.9243"; transcript_id "AT1G24735.2"; exon_number "3"; FPKM "0.0000000000"; frac "0.000000"; conf_lo "0.000000"; conf_hi "0.103756"; cov "0.000000";
Chr1	Cufflinks	exon	8758664	8758866	1	+	.	gene_id "CUFF.9243"; transcript_id "AT1G24735.2"; exon_number "4"; FPKM "0.0000000000"; frac "0.000000"; conf_lo "0.000000"; conf_hi "0.103756"; cov "0.000000";
Chr1	Cufflinks	exon	8758941	8759069	1	+	.	gene_id "CUFF.9243"; transcript_id "AT1G24735.2"; exon_number "5"; FPKM "0.0000000000"; frac "0.000000"; conf_lo "0.000000"; conf_hi "0.103756"; cov "0.000000";
Chr1	Cufflinks	exon	8759158	8759645	1	+	.	gene_id "CUFF.9243"; transcript_id "AT1G24735.2"; exon_number "6"; FPKM "0.0000000000"; frac "0.000000"; conf_lo "0.000000"; conf_hi "0.103756"; cov "0.000000";
Chr1	Cufflinks	transcript	8757977	8759448	1	+	.	gene_id "CUFF.9243"; transcript_id "AT1G24735.1"; FPKM "0.0000000000"; frac "0.000000"; conf_lo "0.000000"; conf_hi "0.195019"; cov "0.000000"; full_read_support "no";
Chr1	Cufflinks	exon	8757977	8758048	1	+	.	gene_id "CUFF.9243"; transcript_id "AT1G24735.1"; exon_number "1"; FPKM "0.0000000000"; frac "0.000000"; conf_lo "0.000000"; conf_hi "0.195019"; cov "0.000000";
Chr1	Cufflinks	exon	8758277	8758362	1	+	.	gene_id "CUFF.9243"; transcript_id "AT1G24735.1"; exon_number "2"; FPKM "0.0000000000"; frac "0.000000"; conf_lo "0.000000"; conf_hi "0.195019"; cov "0.000000";
Chr1	Cufflinks	exon	8758722	8758866	1	+	.	gene_id "CUFF.9243"; transcript_id "AT1G24735.1"; exon_number "3"; FPKM "0.0000000000"; frac "0.000000"; conf_lo "0.000000"; conf_hi "0.195019"; cov "0.000000";
Chr1	Cufflinks	exon	8758941	8759069	1	+	.	gene_id "CUFF.9243"; transcript_id "AT1G24735.1"; exon_number "4"; FPKM "0.0000000000"; frac "0.000000"; conf_lo "0.000000"; conf_hi "0.195019"; cov "0.000000";
Chr1	Cufflinks	exon	8759158	8759448	1	+	.	gene_id "CUFF.9243"; transcript_id "AT1G24735.1"; exon_number "5"; FPKM "0.0000000000"; frac "0.000000"; conf_lo "0.000000"; conf_hi "0.195019"; cov "0.000000";
Chr1	Cufflinks	transcript	8759533	8763387	187	-	.	gene_id "CUFF.9244"; transcript_id "CUFF.9244.1"; FPKM "0.8703882227"; frac "0.111578"; conf_lo "0.493459"; conf_hi "1.247317"; cov "5.079942"; full_read_support "yes";
Chr1	Cufflinks	exon	8759533	8760043	187	-	.	gene_id "CUFF.9244"; transcript_id "CUFF.9244.1"; exon_number "1"; FPKM "0.8703882227"; frac "0.111578"; conf_lo "0.493459"; conf_hi "1.247317"; cov "5.079942";
Chr1	Cufflinks	exon	8760161	8760348	187	-	.	gene_id "CUFF.9244"; transcript_id "CUFF.9244.1"; exon_number "2"; FPKM "0.8703882227"; frac "0.111578"; conf_lo "0.493459"; conf_hi "1.247317"; cov "5.079942";
Chr1	Cufflinks	exon	8760459	8760998	187	-	.	gene_id "CUFF.9244"; transcript_id "CUFF.9244.1"; exon_number "3"; FPKM "0.8703882227"; frac "0.111578"; conf_lo "0.493459"; conf_hi "1.247317"; cov "5.079942";
Chr1	Cufflinks	exon	8761087	8761419	187	-	.	gene_id "CUFF.9244"; transcript_id "CUFF.9244.1"; exon_number "4"; FPKM "0.8703882227"; frac "0.111578"; conf_lo "0.493459"; conf_hi "1.247317"; cov "5.079942";
Chr1	Cufflinks	exon	8761508	8761663	187	-	.	gene_id "CUFF.9244"; transcript_id "CUFF.9244.1"; exon_number "5"; FPKM "0.8703882227"; frac "0.111578"; conf_lo "0.493459"; conf_hi "1.247317"; cov "5.079942";
Chr1	Cufflinks	exon	8761748	8761918	187	-	.	gene_id "CUFF.9244"; transcript_id "CUFF.9244.1"; exon_number "6"; FPKM "0.8703882227"; frac "0.111578"; conf_lo "0.493459"; conf_hi "1.247317"; cov "5.079942";
Chr1	Cufflinks	exon	8762017	8762187	187	-	.	gene_id "CUFF.9244"; transcript_id "CUFF.9244.1"; exon_number "7"; FPKM "0.8703882227"; frac "0.111578"; conf_lo "0.493459"; conf_hi "1.247317"; cov "5.079942";
Chr1	Cufflinks	exon	8762275	8762340	187	-	.	gene_id "CUFF.9244"; transcript_id "CUFF.9244.1"; exon_number "8"; FPKM "0.8703882227"; frac "0.111578"; conf_lo "0.493459"; conf_hi "1.247317"; cov "5.079942";
Chr1	Cufflinks	exon	8762832	8762917	187	-	.	gene_id "CUFF.9244"; transcript_id "CUFF.9244.1"; exon_number "9"; FPKM "0.8703882227"; frac "0.111578"; conf_lo "0.493459"; conf_hi "1.247317"; cov "5.079942";
Chr1	Cufflinks	exon	8762992	8763387	187	-	.	gene_id "CUFF.9244"; transcript_id "CUFF.9244.1"; exon_number "10"; FPKM "0.8703882227"; frac "0.111578"; conf_lo "0.493459"; conf_hi "1.247317"; cov "5.079942";
Chr1	Cufflinks	transcript	8759533	8763355	572	-	.	gene_id "CUFF.9244"; transcript_id "CUFF.9244.2"; FPKM "2.6531694427"; frac "0.330006"; conf_lo "2.071854"; conf_hi "3.234485"; cov "15.484982"; full_read_support "yes";
Chr1	Cufflinks	exon	8759533	8760043	572	-	.	gene_id "CUFF.9244"; transcript_id "CUFF.9244.2"; exon_number "1"; FPKM "2.6531694427"; frac "0.330006"; conf_lo "2.071854"; conf_hi "3.234485"; cov "15.484982";
Chr1	Cufflinks	exon	8760161	8760348	572	-	.	gene_id "CUFF.9244"; transcript_id "CUFF.9244.2"; exon_number "2"; FPKM "2.6531694427"; frac "0.330006"; conf_lo "2.071854"; conf_hi "3.234485"; cov "15.484982";
Chr1	Cufflinks	exon	8760459	8760998	572	-	.	gene_id "CUFF.9244"; transcript_id "CUFF.9244.2"; exon_number "3"; FPKM "2.6531694427"; frac "0.330006"; conf_lo "2.071854"; conf_hi "3.234485"; cov "15.484982";
Chr1	Cufflinks	exon	8761087	8761158	572	-	.	gene_id "CUFF.9244"; transcript_id "CUFF.9244.2"; exon_number "4"; FPKM "2.6531694427"; frac "0.330006"; conf_lo "2.071854"; conf_hi "3.234485"; cov "15.484982";
Chr1	Cufflinks	exon	8761273	8761419	572	-	.	gene_id "CUFF.9244"; transcript_id "CUFF.9244.2"; exon_number "5"; FPKM "2.6531694427"; frac "0.330006"; conf_lo "2.071854"; conf_hi "3.234485"; cov "15.484982";
Chr1	Cufflinks	exon	8761508	8761663	572	-	.	gene_id "CUFF.9244"; transcript_id "CUFF.9244.2"; exon_number "6"; FPKM "2.6531694427"; frac "0.330006"; conf_lo "2.071854"; conf_hi "3.234485"; cov "15.484982";
Chr1	Cufflinks	exon	8761748	8761918	572	-	.	gene_id "CUFF.9244"; transcript_id "CUFF.9244.2"; exon_number "7"; FPKM "2.6531694427"; frac "0.330006"; conf_lo "2.071854"; conf_hi "3.234485"; cov "15.484982";
Chr1	Cufflinks	exon	8762017	8762187	572	-	.	gene_id "CUFF.9244"; transcript_id "CUFF.9244.2"; exon_number "8"; FPKM "2.6531694427"; frac "0.330006"; conf_lo "2.071854"; conf_hi "3.234485"; cov "15.484982";
Chr1	Cufflinks	exon	8762275	8762340	572	-	.	gene_id "CUFF.9244"; transcript_id "CUFF.9244.2"; exon_number "9"; FPKM "2.6531694427"; frac "0.330006"; conf_lo "2.071854"; conf_hi "3.234485"; cov "15.484982";
Chr1	Cufflinks	exon	8762832	8763355	572	-	.	gene_id "CUFF.9244"; transcript_id "CUFF.9244.2"; exon_number "10"; FPKM "2.6531694427"; frac "0.330006"; conf_lo "2.071854"; conf_hi "3.234485"; cov "15.484982";
Chr1	Cufflinks	transcript	8759533	8763355	1000	-	.	gene_id "CUFF.9244"; transcript_id "AT1G24764.1"; FPKM "4.6355410904"; frac "0.558416"; conf_lo "3.861973"; conf_hi "5.409109"; cov "27.054914"; full_read_support "yes";
Chr1	Cufflinks	exon	8759533	8760043	1000	-	.	gene_id "CUFF.9244"; transcript_id "AT1G24764.1"; exon_number "1"; FPKM "4.6355410904"; frac "0.558416"; conf_lo "3.861973"; conf_hi "5.409109"; cov "27.054914";
Chr1	Cufflinks	exon	8760161	8760348	1000	-	.	gene_id "CUFF.9244"; transcript_id "AT1G24764.1"; exon_number "2"; FPKM "4.6355410904"; frac "0.558416"; conf_lo "3.861973"; conf_hi "5.409109"; cov "27.054914";
Chr1	Cufflinks	exon	8760459	8760998	1000	-	.	gene_id "CUFF.9244"; transcript_id "AT1G24764.1"; exon_number "3"; FPKM "4.6355410904"; frac "0.558416"; conf_lo "3.861973"; conf_hi "5.409109"; cov "27.054914";
Chr1	Cufflinks	exon	8761087	8761158	1000	-	.	gene_id "CUFF.9244"; transcript_id "AT1G24764.1"; exon_number "4"; FPKM "4.6355410904"; frac "0.558416"; conf_lo "3.861973"; conf_hi "5.409109"; cov "27.054914";
Chr1	Cufflinks	exon	8761273	8761419	1000	-	.	gene_id "CUFF.9244"; transcript_id "AT1G24764.1"; exon_number "5"; FPKM "4.6355410904"; frac "0.558416"; conf_lo "3.861973"; conf_hi "5.409109"; cov "27.054914";
Chr1	Cufflinks	exon	8761508	8761663	1000	-	.	gene_id "CUFF.9244"; transcript_id "AT1G24764.1"; exon_number "6"; FPKM "4.6355410904"; frac "0.558416"; conf_lo "3.861973"; conf_hi "5.409109"; cov "27.054914";
Chr1	Cufflinks	exon	8761748	8761918	1000	-	.	gene_id "CUFF.9244"; transcript_id "AT1G24764.1"; exon_number "7"; FPKM "4.6355410904"; frac "0.558416"; conf_lo "3.861973"; conf_hi "5.409109"; cov "27.054914";
Chr1	Cufflinks	exon	8762017	8762187	1000	-	.	gene_id "CUFF.9244"; transcript_id "AT1G24764.1"; exon_number "8"; FPKM "4.6355410904"; frac "0.558416"; conf_lo "3.861973"; conf_hi "5.409109"; cov "27.054914";
Chr1	Cufflinks	exon	8762275	8762340	1000	-	.	gene_id "CUFF.9244"; transcript_id "AT1G24764.1"; exon_number "9"; FPKM "4.6355410904"; frac "0.558416"; conf_lo "3.861973"; conf_hi "5.409109"; cov "27.054914";
Chr1	Cufflinks	exon	8762832	8762917	1000	-	.	gene_id "CUFF.9244"; transcript_id "AT1G24764.1"; exon_number "10"; FPKM "4.6355410904"; frac "0.558416"; conf_lo "3.861973"; conf_hi "5.409109"; cov "27.054914";
Chr1	Cufflinks	exon	8762992	8763355	1000	-	.	gene_id "CUFF.9244"; transcript_id "AT1G24764.1"; exon_number "11"; FPKM "4.6355410904"; frac "0.558416"; conf_lo "3.861973"; conf_hi "5.409109"; cov "27.054914";
Chr1	Cufflinks	transcript	8766060	8767096	1	+	.	gene_id "AT1G24792"; transcript_id "AT1G24792.1"; FPKM "0.0000000000"; frac "0.000000"; conf_lo "0.000000"; conf_hi "0.000000"; cov "0.000000"; full_read_support "no";
Chr1	Cufflinks	exon	8766060	8767096	1	+	.	gene_id "AT1G24792"; transcript_id "AT1G24792.1"; exon_number "1"; FPKM "0.0000000000"; frac "0.000000"; conf_lo "0.000000"; conf_hi "0.000000"; cov "0.000000";
Chr1	Cufflinks	transcript	8767562	8769438	1	+	.	gene_id "CUFF.9245"; transcript_id "AT1G24793.1"; FPKM "0.0000000000"; frac "0.000000"; conf_lo "0.000000"; conf_hi "0.000000"; cov "0.000000"; full_read_support "no";
Chr1	Cufflinks	exon	8767562	8767682	1	+	.	gene_id "CUFF.9245"; transcript_id "AT1G24793.1"; exon_number "1"; FPKM "0.0000000000"; frac "0.000000"; conf_lo "0.000000"; conf_hi "0.000000"; cov "0.000000";
Chr1	Cufflinks	exon	8767784	8768092	1	+	.	gene_id "CUFF.9245"; transcript_id "AT1G24793.1"; exon_number "2"; FPKM "0.0000000000"; frac "0.000000"; conf_lo "0.000000"; conf_hi "0.000000"; cov "0.000000";
Chr1	Cufflinks	exon	8768280	8768486	1	+	.	gene_id "CUFF.9245"; transcript_id "AT1G24793.1"; exon_number "3"; FPKM "0.0000000000"; frac "0.000000"; conf_lo "0.000000"; conf_hi "0.000000"; cov "0.000000";
Chr1	Cufflinks	exon	8768576	8768677	1	+	.	gene_id "CUFF.9245"; transcript_id "AT1G24793.1"; exon_number "4"; FPKM "0.0000000000"; frac "0.000000"; conf_lo "0.000000"; conf_hi "0.000000"; cov "0.000000";
Chr1	Cufflinks	exon	8768772	8768836	1	+	.	gene_id "CUFF.9245"; transcript_id "AT1G24793.1"; exon_number "5"; FPKM "0.0000000000"; frac "0.000000"; conf_lo "0.000000"; conf_hi "0.000000"; cov "0.000000";
Chr1	Cufflinks	exon	8768903	8769047	1	+	.	gene_id "CUFF.9245"; transcript_id "AT1G24793.1"; exon_number "6"; FPKM "0.0000000000"; frac "0.000000"; conf_lo "0.000000"; conf_hi "0.000000"; cov "0.000000";
Chr1	Cufflinks	exon	8769157	8769438	1	+	.	gene_id "CUFF.9245"; transcript_id "AT1G24793.1"; exon_number "7"; FPKM "0.0000000000"; frac "0.000000"; conf_lo "0.000000"; conf_hi "0.000000"; cov "0.000000";
Chr1	Cufflinks	transcript	8767564	8769399	1	+	.	gene_id "CUFF.9245"; transcript_id "AT1G24793.2"; FPKM "0.0000000000"; frac "0.000000"; conf_lo "0.000000"; conf_hi "0.000000"; cov "0.000000"; full_read_support "no";
Chr1	Cufflinks	exon	8767564	8767682	1	+	.	gene_id "CUFF.9245"; transcript_id "AT1G24793.2"; exon_number "1"; FPKM "0.0000000000"; frac "0.000000"; conf_lo "0.000000"; conf_hi "0.000000"; cov "0.000000";
Chr1	Cufflinks	exon	8767784	8768092	1	+	.	gene_id "CUFF.9245"; transcript_id "AT1G24793.2"; exon_number "2"; FPKM "0.0000000000"; frac "0.000000"; conf_lo "0.000000"; conf_hi "0.000000"; cov "0.000000";
Chr1	Cufflinks	exon	8768280	8768486	1	+	.	gene_id "CUFF.9245"; transcript_id "AT1G24793.2"; exon_number "3"; FPKM "0.0000000000"; frac "0.000000"; conf_lo "0.000000"; conf_hi "0.000000"; cov "0.000000";
Chr1	Cufflinks	exon	8768576	8768677	1	+	.	gene_id "CUFF.9245"; transcript_id "AT1G24793.2"; exon_number "4"; FPKM "0.0000000000"; frac "0.000000"; conf_lo "0.000000"; conf_hi "0.000000"; cov "0.000000";
Chr1	Cufflinks	exon	8768772	8768832	1	+	.	gene_id "CUFF.9245"; transcript_id "AT1G24793.2"; exon_number "5"; FPKM "0.0000000000"; frac "0.000000"; conf_lo "0.000000"; conf_hi "0.000000"; cov "0.000000";
Chr1	Cufflinks	exon	8768903	8769047	1	+	.	gene_id "CUFF.9245"; transcript_id "AT1G24793.2"; exon_number "6"; FPKM "0.0000000000"; frac "0.000000"; conf_lo "0.000000"; conf_hi "0.000000"; cov "0.000000";
Chr1	Cufflinks	exon	8769157	8769399	1	+	.	gene_id "CUFF.9245"; transcript_id "AT1G24793.2"; exon_number "7"; FPKM "0.0000000000"; frac "0.000000"; conf_lo "0.000000"; conf_hi "0.000000"; cov "0.000000";
Chr1	Cufflinks	transcript	8769660	8771251	1	+	.	gene_id "AT1G24800"; transcript_id "AT1G24800.1"; FPKM "0.0000000000"; frac "0.000000"; conf_lo "0.000000"; conf_hi "0.000000"; cov "0.000000"; full_read_support "no";
Chr1	Cufflinks	exon	8769660	8771251	1	+	.	gene_id "AT1G24800"; transcript_id "AT1G24800.1"; exon_number "1"; FPKM "0.0000000000"; frac "0.000000"; conf_lo "0.000000"; conf_hi "0.000000"; cov "0.000000";
Chr1	Cufflinks	transcript	8771766	8773535	1	-	.	gene_id "AT1G24807"; transcript_id "AT1G24807.1"; FPKM "0.0000000000"; frac "0.000000"; conf_lo "0.000000"; conf_hi "0.000000"; cov "0.000000"; full_read_support "no";
Chr1	Cufflinks	exon	8771766	8771870	1	-	.	gene_id "AT1G24807"; transcript_id "AT1G24807.1"; exon_number "1"; FPKM "0.0000000000"; frac "0.000000"; conf_lo "0.000000"; conf_hi "0.000000"; cov "0.000000";
Chr1	Cufflinks	exon	8771958	8772093	1	-	.	gene_id "AT1G24807"; transcript_id "AT1G24807.1"; exon_number "2"; FPKM "0.0000000000"; frac "0.000000"; conf_lo "0.000000"; conf_hi "0.000000"; cov "0.000000";
Chr1	Cufflinks	exon	8772189	8772288	1	-	.	gene_id "AT1G24807"; transcript_id "AT1G24807.1"; exon_number "3"; FPKM "0.0000000000"; frac "0.000000"; conf_lo "0.000000"; conf_hi "0.000000"; cov "0.000000";
Chr1	Cufflinks	exon	8772404	8772514	1	-	.	gene_id "AT1G24807"; transcript_id "AT1G24807.1"; exon_number "4"; FPKM "0.0000000000"; frac "0.000000"; conf_lo "0.000000"; conf_hi "0.000000"; cov "0.000000";
Chr1	Cufflinks	exon	8772593	8772630	1	-	.	gene_id "AT1G24807"; transcript_id "AT1G24807.1"; exon_number "5"; FPKM "0.0000000000"; frac "0.000000"; conf_lo "0.000000"; conf_hi "0.000000"; cov "0.000000";
Chr1	Cufflinks	exon	8772719	8772828	1	-	.	gene_id "AT1G24807"; transcript_id "AT1G24807.1"; exon_number "6"; FPKM "0.0000000000"; frac "0.000000"; conf_lo "0.000000"; conf_hi "0.000000"; cov "0.000000";
Chr1	Cufflinks	exon	8773428	8773535	1	-	.	gene_id "AT1G24807"; transcript_id "AT1G24807.1"; exon_number "7"; FPKM "0.0000000000"; frac "0.000000"; conf_lo "0.000000"; conf_hi "0.000000"; cov "0.000000";
Chr1	Cufflinks	transcript	8774997	8777882	1	-	.	gene_id "AT1G24822"; transcript_id "AT1G24822.1"; FPKM "0.0000000000"; frac "0.000000"; conf_lo "0.000000"; conf_hi "0.157688"; cov "0.000000"; full_read_support "no";
Chr1	Cufflinks	exon	8774997	8775080	1	-	.	gene_id "AT1G24822"; transcript_id "AT1G24822.1"; exon_number "1"; FPKM "0.0000000000"; frac "0.000000"; conf_lo "0.000000"; conf_hi "0.157688"; cov "0.000000";
Chr1	Cufflinks	exon	8775130	8775293	1	-	.	gene_id "AT1G24822"; transcript_id "AT1G24822.1"; exon_number "2"; FPKM "0.0000000000"; frac "0.000000"; conf_lo "0.000000"; conf_hi "0.157688"; cov "0.000000";
Chr1	Cufflinks	exon	8777039	8777371	1	-	.	gene_id "AT1G24822"; transcript_id "AT1G24822.1"; exon_number "3"; FPKM "0.0000000000"; frac "0.000000"; conf_lo "0.000000"; conf_hi "0.157688"; cov "0.000000";
Chr1	Cufflinks	exon	8777813	8777882	1	-	.	gene_id "AT1G24822"; transcript_id "AT1G24822.1"; exon_number "4"; FPKM "0.0000000000"; frac "0.000000"; conf_lo "0.000000"; conf_hi "0.157688"; cov "0.000000";
Chr1	Cufflinks	transcript	8775901	8778052	1000	+	.	gene_id "AT1G24880"; transcript_id "AT1G24880.3"; FPKM "0.0986336831"; frac "1.000000"; conf_lo "0.000000"; conf_hi "0.380801"; cov "0.288248"; full_read_support "no";
Chr1	Cufflinks	exon	8775901	8776056	1000	+	.	gene_id "AT1G24880"; transcript_id "AT1G24880.3"; exon_number "1"; FPKM "0.0986336831"; frac "1.000000"; conf_lo "0.000000"; conf_hi "0.380801"; cov "0.288248";
Chr1	Cufflinks	exon	8776144	8776178	1000	+	.	gene_id "AT1G24880"; transcript_id "AT1G24880.3"; exon_number "2"; FPKM "0.0986336831"; frac "1.000000"; conf_lo "0.000000"; conf_hi "0.380801"; cov "0.288248";
Chr1	Cufflinks	exon	8776286	8776339	1000	+	.	gene_id "AT1G24880"; transcript_id "AT1G24880.3"; exon_number "3"; FPKM "0.0986336831"; frac "1.000000"; conf_lo "0.000000"; conf_hi "0.380801"; cov "0.288248";
Chr1	Cufflinks	exon	8777014	8777260	1000	+	.	gene_id "AT1G24880"; transcript_id "AT1G24880.3"; exon_number "4"; FPKM "0.0986336831"; frac "1.000000"; conf_lo "0.000000"; conf_hi "0.380801"; cov "0.288248";
Chr1	Cufflinks	exon	8777828	8778052	1000	+	.	gene_id "AT1G24880"; transcript_id "AT1G24880.3"; exon_number "5"; FPKM "0.0986336831"; frac "1.000000"; conf_lo "0.000000"; conf_hi "0.380801"; cov "0.288248";
Chr1	Cufflinks	transcript	8775901	8783775	1	+	.	gene_id "AT1G24880"; transcript_id "AT1G24880.1"; FPKM "0.0000000000"; frac "0.000000"; conf_lo "0.000000"; conf_hi "0.072039"; cov "0.000000"; full_read_support "no";
Chr1	Cufflinks	exon	8775901	8776056	1	+	.	gene_id "AT1G24880"; transcript_id "AT1G24880.1"; exon_number "1"; FPKM "0.0000000000"; frac "0.000000"; conf_lo "0.000000"; conf_hi "0.072039"; cov "0.000000";
Chr1	Cufflinks	exon	8776144	8776178	1	+	.	gene_id "AT1G24880"; transcript_id "AT1G24880.1"; exon_number "2"; FPKM "0.0000000000"; frac "0.000000"; conf_lo "0.000000"; conf_hi "0.072039"; cov "0.000000";
Chr1	Cufflinks	exon	8776286	8776339	1	+	.	gene_id "AT1G24880"; transcript_id "AT1G24880.1"; exon_number "3"; FPKM "0.0000000000"; frac "0.000000"; conf_lo "0.000000"; conf_hi "0.072039"; cov "0.000000";
Chr1	Cufflinks	exon	8781950	8782062	1	+	.	gene_id "AT1G24880"; transcript_id "AT1G24880.1"; exon_number "4"; FPKM "0.0000000000"; frac "0.000000"; conf_lo "0.000000"; conf_hi "0.072039"; cov "0.000000";
Chr1	Cufflinks	exon	8782164	8782472	1	+	.	gene_id "AT1G24880"; transcript_id "AT1G24880.1"; exon_number "5"; FPKM "0.0000000000"; frac "0.000000"; conf_lo "0.000000"; conf_hi "0.072039"; cov "0.000000";
Chr1	Cufflinks	exon	8782660	8782865	1	+	.	gene_id "AT1G24880"; transcript_id "AT1G24880.1"; exon_number "6"; FPKM "0.0000000000"; frac "0.000000"; conf_lo "0.000000"; conf_hi "0.072039"; cov "0.000000";
Chr1	Cufflinks	exon	8782955	8783056	1	+	.	gene_id "AT1G24880"; transcript_id "AT1G24880.1"; exon_number "7"; FPKM "0.0000000000"; frac "0.000000"; conf_lo "0.000000"; conf_hi "0.072039"; cov "0.000000";
Chr1	Cufflinks	exon	8783151	8783215	1	+	.	gene_id "AT1G24880"; transcript_id "AT1G24880.1"; exon_number "8"; FPKM "0.0000000000"; frac "0.000000"; conf_lo "0.000000"; conf_hi "0.072039"; cov "0.000000";
Chr1	Cufflinks	exon	8783282	8783426	1	+	.	gene_id "AT1G24880"; transcript_id "AT1G24880.1"; exon_number "9"; FPKM "0.0000000000"; frac "0.000000"; conf_lo "0.000000"; conf_hi "0.072039"; cov "0.000000";
Chr1	Cufflinks	exon	8783536	8783775	1	+	.	gene_id "AT1G24880"; transcript_id "AT1G24880.1"; exon_number "10"; FPKM "0.0000000000"; frac "0.000000"; conf_lo "0.000000"; conf_hi "0.072039"; cov "0.000000";
Chr1	Cufflinks	transcript	8775901	8777418	1	+	.	gene_id "AT1G24880"; transcript_id "AT1G24880.2"; FPKM "0.0000000000"; frac "0.000000"; conf_lo "0.000000"; conf_hi "0.157931"; cov "0.000000"; full_read_support "no";
Chr1	Cufflinks	exon	8775901	8776056	1	+	.	gene_id "AT1G24880"; transcript_id "AT1G24880.2"; exon_number "1"; FPKM "0.0000000000"; frac "0.000000"; conf_lo "0.000000"; conf_hi "0.157931"; cov "0.000000";
Chr1	Cufflinks	exon	8776144	8776178	1	+	.	gene_id "AT1G24880"; transcript_id "AT1G24880.2"; exon_number "2"; FPKM "0.0000000000"; frac "0.000000"; conf_lo "0.000000"; conf_hi "0.157931"; cov "0.000000";
Chr1	Cufflinks	exon	8776286	8776339	1	+	.	gene_id "AT1G24880"; transcript_id "AT1G24880.2"; exon_number "3"; FPKM "0.0000000000"; frac "0.000000"; conf_lo "0.000000"; conf_hi "0.157931"; cov "0.000000";
Chr1	Cufflinks	exon	8777014	8777418	1	+	.	gene_id "AT1G24880"; transcript_id "AT1G24880.2"; exon_number "4"; FPKM "0.0000000000"; frac "0.000000"; conf_lo "0.000000"; conf_hi "0.157931"; cov "0.000000";
Chr1	Cufflinks	transcript	8798483	8806360	1	+	.	gene_id "CUFF.9246"; transcript_id "AT1G25054.1"; FPKM "0.0000000000"; frac "0.000000"; conf_lo "0.000000"; conf_hi "0.000000"; cov "0.000000"; full_read_support "no";
Chr1	Cufflinks	exon	8798483	8798584	1	+	.	gene_id "CUFF.9246"; transcript_id "AT1G25054.1"; exon_number "1"; FPKM "0.0000000000"; frac "0.000000"; conf_lo "0.000000"; conf_hi "0.000000"; cov "0.000000";
Chr1	Cufflinks	exon	8798672	8798706	1	+	.	gene_id "CUFF.9246"; transcript_id "AT1G25054.1"; exon_number "2"; FPKM "0.0000000000"; frac "0.000000"; conf_lo "0.000000"; conf_hi "0.000000"; cov "0.000000";
Chr1	Cufflinks	exon	8798814	8798867	1	+	.	gene_id "CUFF.9246"; transcript_id "AT1G25054.1"; exon_number "3"; FPKM "0.0000000000"; frac "0.000000"; conf_lo "0.000000"; conf_hi "0.000000"; cov "0.000000";
Chr1	Cufflinks	exon	8804478	8804590	1	+	.	gene_id "CUFF.9246"; transcript_id "AT1G25054.1"; exon_number "4"; FPKM "0.0000000000"; frac "0.000000"; conf_lo "0.000000"; conf_hi "0.000000"; cov "0.000000";
Chr1	Cufflinks	exon	8804692	8805000	1	+	.	gene_id "CUFF.9246"; transcript_id "AT1G25054.1"; exon_number "5"; FPKM "0.0000000000"; frac "0.000000"; conf_lo "0.000000"; conf_hi "0.000000"; cov "0.000000";
Chr1	Cufflinks	exon	8805188	8805394	1	+	.	gene_id "CUFF.9246"; transcript_id "AT1G25054.1"; exon_number "6"; FPKM "0.0000000000"; frac "0.000000"; conf_lo "0.000000"; conf_hi "0.000000"; cov "0.000000";
Chr1	Cufflinks	exon	8805484	8805585	1	+	.	gene_id "CUFF.9246"; transcript_id "AT1G25054.1"; exon_number "7"; FPKM "0.0000000000"; frac "0.000000"; conf_lo "0.000000"; conf_hi "0.000000"; cov "0.000000";
Chr1	Cufflinks	exon	8805680	8805744	1	+	.	gene_id "CUFF.9246"; transcript_id "AT1G25054.1"; exon_number "8"; FPKM "0.0000000000"; frac "0.000000"; conf_lo "0.000000"; conf_hi "0.000000"; cov "0.000000";
Chr1	Cufflinks	exon	8805811	8805955	1	+	.	gene_id "CUFF.9246"; transcript_id "AT1G25054.1"; exon_number "9"; FPKM "0.0000000000"; frac "0.000000"; conf_lo "0.000000"; conf_hi "0.000000"; cov "0.000000";
Chr1	Cufflinks	exon	8806065	8806360	1	+	.	gene_id "CUFF.9246"; transcript_id "AT1G25054.1"; exon_number "10"; FPKM "0.0000000000"; frac "0.000000"; conf_lo "0.000000"; conf_hi "0.000000"; cov "0.000000";
Chr1	Cufflinks	transcript	8798492	8806356	1	+	.	gene_id "CUFF.9246"; transcript_id "AT1G25054.2"; FPKM "0.0000000000"; frac "0.000000"; conf_lo "0.000000"; conf_hi "0.000000"; cov "0.000000"; full_read_support "no";
Chr1	Cufflinks	exon	8798492	8798706	1	+	.	gene_id "CUFF.9246"; transcript_id "AT1G25054.2"; exon_number "1"; FPKM "0.0000000000"; frac "0.000000"; conf_lo "0.000000"; conf_hi "0.000000"; cov "0.000000";
Chr1	Cufflinks	exon	8798814	8798867	1	+	.	gene_id "CUFF.9246"; transcript_id "AT1G25054.2"; exon_number "2"; FPKM "0.0000000000"; frac "0.000000"; conf_lo "0.000000"; conf_hi "0.000000"; cov "0.000000";
Chr1	Cufflinks	exon	8804478	8804590	1	+	.	gene_id "CUFF.9246"; transcript_id "AT1G25054.2"; exon_number "3"; FPKM "0.0000000000"; frac "0.000000"; conf_lo "0.000000"; conf_hi "0.000000"; cov "0.000000";
Chr1	Cufflinks	exon	8804692	8805000	1	+	.	gene_id "CUFF.9246"; transcript_id "AT1G25054.2"; exon_number "4"; FPKM "0.0000000000"; frac "0.000000"; conf_lo "0.000000"; conf_hi "0.000000"; cov "0.000000";
Chr1	Cufflinks	exon	8805188	8805394	1	+	.	gene_id "CUFF.9246"; transcript_id "AT1G25054.2"; exon_number "5"; FPKM "0.0000000000"; frac "0.000000"; conf_lo "0.000000"; conf_hi "0.000000"; cov "0.000000";
Chr1	Cufflinks	exon	8805484	8805585	1	+	.	gene_id "CUFF.9246"; transcript_id "AT1G25054.2"; exon_number "6"; FPKM "0.0000000000"; frac "0.000000"; conf_lo "0.000000"; conf_hi "0.000000"; cov "0.000000";
Chr1	Cufflinks	exon	8805680	8805744	1	+	.	gene_id "CUFF.9246"; transcript_id "AT1G25054.2"; exon_number "7"; FPKM "0.0000000000"; frac "0.000000"; conf_lo "0.000000"; conf_hi "0.000000"; cov "0.000000";
Chr1	Cufflinks	exon	8805811	8805955	1	+	.	gene_id "CUFF.9246"; transcript_id "AT1G25054.2"; exon_number "8"; FPKM "0.0000000000"; frac "0.000000"; conf_lo "0.000000"; conf_hi "0.000000"; cov "0.000000";
Chr1	Cufflinks	exon	8806065	8806356	1	+	.	gene_id "CUFF.9246"; transcript_id "AT1G25054.2"; exon_number "9"; FPKM "0.0000000000"; frac "0.000000"; conf_lo "0.000000"; conf_hi "0.000000"; cov "0.000000";
Chr1	Cufflinks	transcript	8778280	8779056	1	+	.	gene_id "AT1G24851"; transcript_id "AT1G24851.1"; FPKM "0.0000000000"; frac "0.000000"; conf_lo "0.000000"; conf_hi "0.000000"; cov "0.000000"; full_read_support "no";
Chr1	Cufflinks	exon	8778280	8779056	1	+	.	gene_id "AT1G24851"; transcript_id "AT1G24851.1"; exon_number "1"; FPKM "0.0000000000"; frac "0.000000"; conf_lo "0.000000"; conf_hi "0.000000"; cov "0.000000";
Chr1	Cufflinks	transcript	8780844	8781536	1	+	.	gene_id "AT1G24879"; transcript_id "AT1G24879.1"; FPKM "0.0000000000"; frac "0.000000"; conf_lo "0.000000"; conf_hi "0.000000"; cov "0.000000"; full_read_support "no";
Chr1	Cufflinks	exon	8780844	8781536	1	+	.	gene_id "AT1G24879"; transcript_id "AT1G24879.1"; exon_number "1"; FPKM "0.0000000000"; frac "0.000000"; conf_lo "0.000000"; conf_hi "0.000000"; cov "0.000000";
Chr1	Cufflinks	transcript	8784036	8785634	1	+	.	gene_id "AT1G24881"; transcript_id "AT1G24881.1"; FPKM "0.0000000000"; frac "0.000000"; conf_lo "0.000000"; conf_hi "0.000000"; cov "0.000000"; full_read_support "no";
Chr1	Cufflinks	exon	8784036	8785634	1	+	.	gene_id "AT1G24881"; transcript_id "AT1G24881.1"; exon_number "1"; FPKM "0.0000000000"; frac "0.000000"; conf_lo "0.000000"; conf_hi "0.000000"; cov "0.000000";
Chr1	Cufflinks	transcript	8785785	8787914	1	-	.	gene_id "AT1G24909"; transcript_id "AT1G24909.1"; FPKM "0.0000000000"; frac "0.000000"; conf_lo "0.000000"; conf_hi "0.000000"; cov "0.000000"; full_read_support "no";
Chr1	Cufflinks	exon	8785785	8786249	1	-	.	gene_id "AT1G24909"; transcript_id "AT1G24909.1"; exon_number "1"; FPKM "0.0000000000"; frac "0.000000"; conf_lo "0.000000"; conf_hi "0.000000"; cov "0.000000";
Chr1	Cufflinks	exon	8786337	8786472	1	-	.	gene_id "AT1G24909"; transcript_id "AT1G24909.1"; exon_number "2"; FPKM "0.0000000000"; frac "0.000000"; conf_lo "0.000000"; conf_hi "0.000000"; cov "0.000000";
Chr1	Cufflinks	exon	8786568	8786667	1	-	.	gene_id "AT1G24909"; transcript_id "AT1G24909.1"; exon_number "3"; FPKM "0.0000000000"; frac "0.000000"; conf_lo "0.000000"; conf_hi "0.000000"; cov "0.000000";
Chr1	Cufflinks	exon	8786783	8786893	1	-	.	gene_id "AT1G24909"; transcript_id "AT1G24909.1"; exon_number "4"; FPKM "0.0000000000"; frac "0.000000"; conf_lo "0.000000"; conf_hi "0.000000"; cov "0.000000";
Chr1	Cufflinks	exon	8786972	8787009	1	-	.	gene_id "AT1G24909"; transcript_id "AT1G24909.1"; exon_number "5"; FPKM "0.0000000000"; frac "0.000000"; conf_lo "0.000000"; conf_hi "0.000000"; cov "0.000000";
Chr1	Cufflinks	exon	8787098	8787168	1	-	.	gene_id "AT1G24909"; transcript_id "AT1G24909.1"; exon_number "6"; FPKM "0.0000000000"; frac "0.000000"; conf_lo "0.000000"; conf_hi "0.000000"; cov "0.000000";
Chr1	Cufflinks	exon	8787807	8787914	1	-	.	gene_id "AT1G24909"; transcript_id "AT1G24909.1"; exon_number "7"; FPKM "0.0000000000"; frac "0.000000"; conf_lo "0.000000"; conf_hi "0.000000"; cov "0.000000";
Chr1	Cufflinks	transcript	8789376	8792080	1	-	.	gene_id "AT1G24938"; transcript_id "AT1G24938.1"; FPKM "0.0000000000"; frac "0.000000"; conf_lo "0.000000"; conf_hi "0.000000"; cov "0.000000"; full_read_support "no";
Chr1	Cufflinks	exon	8789376	8789459	1	-	.	gene_id "AT1G24938"; transcript_id "AT1G24938.1"; exon_number "1"; FPKM "0.0000000000"; frac "0.000000"; conf_lo "0.000000"; conf_hi "0.000000"; cov "0.000000";
Chr1	Cufflinks	exon	8789509	8789672	1	-	.	gene_id "AT1G24938"; transcript_id "AT1G24938.1"; exon_number "2"; FPKM "0.0000000000"; frac "0.000000"; conf_lo "0.000000"; conf_hi "0.000000"; cov "0.000000";
Chr1	Cufflinks	exon	8790489	8790574	1	-	.	gene_id "AT1G24938"; transcript_id "AT1G24938.1"; exon_number "3"; FPKM "0.0000000000"; frac "0.000000"; conf_lo "0.000000"; conf_hi "0.000000"; cov "0.000000";
Chr1	Cufflinks	exon	8790893	8790994	1	-	.	gene_id "AT1G24938"; transcript_id "AT1G24938.1"; exon_number "4"; FPKM "0.0000000000"; frac "0.000000"; conf_lo "0.000000"; conf_hi "0.000000"; cov "0.000000";
Chr1	Cufflinks	exon	8791288	8791329	1	-	.	gene_id "AT1G24938"; transcript_id "AT1G24938.1"; exon_number "5"; FPKM "0.0000000000"; frac "0.000000"; conf_lo "0.000000"; conf_hi "0.000000"; cov "0.000000";
Chr1	Cufflinks	exon	8791408	8791551	1	-	.	gene_id "AT1G24938"; transcript_id "AT1G24938.1"; exon_number "6"; FPKM "0.0000000000"; frac "0.000000"; conf_lo "0.000000"; conf_hi "0.000000"; cov "0.000000";
Chr1	Cufflinks	exon	8791657	8791934	1	-	.	gene_id "AT1G24938"; transcript_id "AT1G24938.1"; exon_number "7"; FPKM "0.0000000000"; frac "0.000000"; conf_lo "0.000000"; conf_hi "0.000000"; cov "0.000000";
Chr1	Cufflinks	exon	8792027	8792080	1	-	.	gene_id "AT1G24938"; transcript_id "AT1G24938.1"; exon_number "8"; FPKM "0.0000000000"; frac "0.000000"; conf_lo "0.000000"; conf_hi "0.000000"; cov "0.000000";
Chr1	Cufflinks	transcript	8793821	8797942	1	-	.	gene_id "AT1G24967"; transcript_id "AT1G24967.1"; FPKM "0.0000000000"; frac "0.000000"; conf_lo "0.000000"; conf_hi "0.000000"; cov "0.000000"; full_read_support "no";
Chr1	Cufflinks	exon	8793821	8797942	1	-	.	gene_id "AT1G24967"; transcript_id "AT1G24967.1"; exon_number "1"; FPKM "0.0000000000"; frac "0.000000"; conf_lo "0.000000"; conf_hi "0.000000"; cov "0.000000";
Chr1	Cufflinks	transcript	8799520	8800410	1	-	.	gene_id "AT1G24996"; transcript_id "AT1G24996.1"; FPKM "0.0000000000"; frac "0.000000"; conf_lo "0.000000"; conf_hi "0.000000"; cov "0.000000"; full_read_support "no";
Chr1	Cufflinks	exon	8799520	8799899	1	-	.	gene_id "AT1G24996"; transcript_id "AT1G24996.1"; exon_number "1"; FPKM "0.0000000000"; frac "0.000000"; conf_lo "0.000000"; conf_hi "0.000000"; cov "0.000000";
Chr1	Cufflinks	exon	8800341	8800410	1	-	.	gene_id "AT1G24996"; transcript_id "AT1G24996.1"; exon_number "2"; FPKM "0.0000000000"; frac "0.000000"; conf_lo "0.000000"; conf_hi "0.000000"; cov "0.000000";
Chr1	Cufflinks	transcript	8800808	8801584	1	+	.	gene_id "AT1G25025"; transcript_id "AT1G25025.1"; FPKM "0.0000000000"; frac "0.000000"; conf_lo "0.000000"; conf_hi "0.000000"; cov "0.000000"; full_read_support "no";
Chr1	Cufflinks	exon	8800808	8801584	1	+	.	gene_id "AT1G25025"; transcript_id "AT1G25025.1"; exon_number "1"; FPKM "0.0000000000"; frac "0.000000"; conf_lo "0.000000"; conf_hi "0.000000"; cov "0.000000";
Chr1	Cufflinks	transcript	8803300	8804091	1	+	.	gene_id "AT1G25053"; transcript_id "AT1G25053.1"; FPKM "0.0000000000"; frac "0.000000"; conf_lo "0.000000"; conf_hi "0.000000"; cov "0.000000"; full_read_support "no";
Chr1	Cufflinks	exon	8803300	8804091	1	+	.	gene_id "AT1G25053"; transcript_id "AT1G25053.1"; exon_number "1"; FPKM "0.0000000000"; frac "0.000000"; conf_lo "0.000000"; conf_hi "0.000000"; cov "0.000000";
Chr1	Cufflinks	transcript	8806607	8808156	1	+	.	gene_id "AT1G25055"; transcript_id "AT1G25055.1"; FPKM "0.0000000000"; frac "0.000000"; conf_lo "0.000000"; conf_hi "0.000000"; cov "0.000000"; full_read_support "no";
Chr1	Cufflinks	exon	8806607	8808156	1	+	.	gene_id "AT1G25055"; transcript_id "AT1G25055.1"; exon_number "1"; FPKM "0.0000000000"; frac "0.000000"; conf_lo "0.000000"; conf_hi "0.000000"; cov "0.000000";
Chr1	Cufflinks	transcript	8808549	8810443	1	-	.	gene_id "AT1G25083"; transcript_id "AT1G25083.1"; FPKM "0.0000000000"; frac "0.000000"; conf_lo "0.000000"; conf_hi "0.000000"; cov "0.000000"; full_read_support "no";
Chr1	Cufflinks	exon	8808549	8808778	1	-	.	gene_id "AT1G25083"; transcript_id "AT1G25083.1"; exon_number "1"; FPKM "0.0000000000"; frac "0.000000"; conf_lo "0.000000"; conf_hi "0.000000"; cov "0.000000";
Chr1	Cufflinks	exon	8808866	8809001	1	-	.	gene_id "AT1G25083"; transcript_id "AT1G25083.1"; exon_number "2"; FPKM "0.0000000000"; frac "0.000000"; conf_lo "0.000000"; conf_hi "0.000000"; cov "0.000000";
Chr1	Cufflinks	exon	8809097	8809196	1	-	.	gene_id "AT1G25083"; transcript_id "AT1G25083.1"; exon_number "3"; FPKM "0.0000000000"; frac "0.000000"; conf_lo "0.000000"; conf_hi "0.000000"; cov "0.000000";
Chr1	Cufflinks	exon	8809312	8809422	1	-	.	gene_id "AT1G25083"; transcript_id "AT1G25083.1"; exon_number "4"; FPKM "0.0000000000"; frac "0.000000"; conf_lo "0.000000"; conf_hi "0.000000"; cov "0.000000";
Chr1	Cufflinks	exon	8809501	8809538	1	-	.	gene_id "AT1G25083"; transcript_id "AT1G25083.1"; exon_number "5"; FPKM "0.0000000000"; frac "0.000000"; conf_lo "0.000000"; conf_hi "0.000000"; cov "0.000000";
Chr1	Cufflinks	exon	8809627	8809697	1	-	.	gene_id "AT1G25083"; transcript_id "AT1G25083.1"; exon_number "6"; FPKM "0.0000000000"; frac "0.000000"; conf_lo "0.000000"; conf_hi "0.000000"; cov "0.000000";
Chr1	Cufflinks	exon	8810336	8810443	1	-	.	gene_id "AT1G25083"; transcript_id "AT1G25083.1"; exon_number "7"; FPKM "0.0000000000"; frac "0.000000"; conf_lo "0.000000"; conf_hi "0.000000"; cov "0.000000";
Chr1	Cufflinks	transcript	8811905	8814788	1	-	.	gene_id "AT1G25097"; transcript_id "AT1G25097.1"; FPKM "0.0000000000"; frac "0.000000"; conf_lo "0.000000"; conf_hi "0.000000"; cov "0.000000"; full_read_support "no";
Chr1	Cufflinks	exon	8811905	8811988	1	-	.	gene_id "AT1G25097"; transcript_id "AT1G25097.1"; exon_number "1"; FPKM "0.0000000000"; frac "0.000000"; conf_lo "0.000000"; conf_hi "0.000000"; cov "0.000000";
Chr1	Cufflinks	exon	8812038	8812201	1	-	.	gene_id "AT1G25097"; transcript_id "AT1G25097.1"; exon_number "2"; FPKM "0.0000000000"; frac "0.000000"; conf_lo "0.000000"; conf_hi "0.000000"; cov "0.000000";
Chr1	Cufflinks	exon	8813945	8814277	1	-	.	gene_id "AT1G25097"; transcript_id "AT1G25097.1"; exon_number "3"; FPKM "0.0000000000"; frac "0.000000"; conf_lo "0.000000"; conf_hi "0.000000"; cov "0.000000";
Chr1	Cufflinks	exon	8814719	8814788	1	-	.	gene_id "AT1G25097"; transcript_id "AT1G25097.1"; exon_number "4"; FPKM "0.0000000000"; frac "0.000000"; conf_lo "0.000000"; conf_hi "0.000000"; cov "0.000000";
Chr1	Cufflinks	transcript	8812811	8814450	1	+	.	gene_id "CUFF.9247"; transcript_id "AT1G25098.2"; FPKM "0.0000000000"; frac "0.000000"; conf_lo "0.000000"; conf_hi "0.000000"; cov "0.000000"; full_read_support "no";
Chr1	Cufflinks	exon	8812811	8813084	1	+	.	gene_id "CUFF.9247"; transcript_id "AT1G25098.2"; exon_number "1"; FPKM "0.0000000000"; frac "0.000000"; conf_lo "0.000000"; conf_hi "0.000000"; cov "0.000000";
Chr1	Cufflinks	exon	8813192	8814450	1	+	.	gene_id "CUFF.9247"; transcript_id "AT1G25098.2"; exon_number "2"; FPKM "0.0000000000"; frac "0.000000"; conf_lo "0.000000"; conf_hi "0.000000"; cov "0.000000";
Chr1	Cufflinks	transcript	8812822	8814342	1	+	.	gene_id "CUFF.9247"; transcript_id "AT1G25098.1"; FPKM "0.0000000000"; frac "0.000000"; conf_lo "0.000000"; conf_hi "0.000000"; cov "0.000000"; full_read_support "no";
Chr1	Cufflinks	exon	8812822	8813084	1	+	.	gene_id "CUFF.9247"; transcript_id "AT1G25098.1"; exon_number "1"; FPKM "0.0000000000"; frac "0.000000"; conf_lo "0.000000"; conf_hi "0.000000"; cov "0.000000";
Chr1	Cufflinks	exon	8813192	8813245	1	+	.	gene_id "CUFF.9247"; transcript_id "AT1G25098.1"; exon_number "2"; FPKM "0.0000000000"; frac "0.000000"; conf_lo "0.000000"; conf_hi "0.000000"; cov "0.000000";
Chr1	Cufflinks	exon	8813920	8814342	1	+	.	gene_id "CUFF.9247"; transcript_id "AT1G25098.1"; exon_number "3"; FPKM "0.0000000000"; frac "0.000000"; conf_lo "0.000000"; conf_hi "0.000000"; cov "0.000000";
Chr1	Cufflinks	transcript	8827286	8829320	1	+	.	gene_id "CUFF.9247"; transcript_id "AT1G25175.1"; FPKM "0.0000000000"; frac "0.000000"; conf_lo "0.000000"; conf_hi "0.000000"; cov "0.000000"; full_read_support "no";
Chr1	Cufflinks	exon	8827286	8827462	1	+	.	gene_id "CUFF.9247"; transcript_id "AT1G25175.1"; exon_number "1"; FPKM "0.0000000000"; frac "0.000000"; conf_lo "0.000000"; conf_hi "0.000000"; cov "0.000000";
Chr1	Cufflinks	exon	8827570	8827623	1	+	.	gene_id "CUFF.9247"; transcript_id "AT1G25175.1"; exon_number "2"; FPKM "0.0000000000"; frac "0.000000"; conf_lo "0.000000"; conf_hi "0.000000"; cov "0.000000";
Chr1	Cufflinks	exon	8828298	8828544	1	+	.	gene_id "CUFF.9247"; transcript_id "AT1G25175.1"; exon_number "3"; FPKM "0.0000000000"; frac "0.000000"; conf_lo "0.000000"; conf_hi "0.000000"; cov "0.000000";
Chr1	Cufflinks	exon	8829112	8829320	1	+	.	gene_id "CUFF.9247"; transcript_id "AT1G25175.1"; exon_number "4"; FPKM "0.0000000000"; frac "0.000000"; conf_lo "0.000000"; conf_hi "0.000000"; cov "0.000000";
Chr1	Cufflinks	transcript	8815186	8815962	1	+	.	gene_id "AT1G25112"; transcript_id "AT1G25112.1"; FPKM "0.0000000000"; frac "0.000000"; conf_lo "0.000000"; conf_hi "0.000000"; cov "0.000000"; full_read_support "no";
Chr1	Cufflinks	exon	8815186	8815962	1	+	.	gene_id "AT1G25112"; transcript_id "AT1G25112.1"; exon_number "1"; FPKM "0.0000000000"; frac "0.000000"; conf_lo "0.000000"; conf_hi "0.000000"; cov "0.000000";
Chr1	Cufflinks	transcript	8817678	8818382	1	+	.	gene_id "AT1G25141"; transcript_id "AT1G25141.1"; FPKM "0.0000000000"; frac "0.000000"; conf_lo "0.000000"; conf_hi "0.000000"; cov "0.000000"; full_read_support "no";
Chr1	Cufflinks	exon	8817678	8818382	1	+	.	gene_id "AT1G25141"; transcript_id "AT1G25141.1"; exon_number "1"; FPKM "0.0000000000"; frac "0.000000"; conf_lo "0.000000"; conf_hi "0.000000"; cov "0.000000";
Chr1	Cufflinks	transcript	8818867	8820736	1	+	.	gene_id "AT1G25145"; transcript_id "AT1G25145.1"; FPKM "0.0000000000"; frac "0.000000"; conf_lo "0.000000"; conf_hi "0.000000"; cov "0.000000"; full_read_support "no";
Chr1	Cufflinks	exon	8818867	8818968	1	+	.	gene_id "AT1G25145"; transcript_id "AT1G25145.1"; exon_number "1"; FPKM "0.0000000000"; frac "0.000000"; conf_lo "0.000000"; conf_hi "0.000000"; cov "0.000000";
Chr1	Cufflinks	exon	8819070	8819378	1	+	.	gene_id "AT1G25145"; transcript_id "AT1G25145.1"; exon_number "2"; FPKM "0.0000000000"; frac "0.000000"; conf_lo "0.000000"; conf_hi "0.000000"; cov "0.000000";
Chr1	Cufflinks	exon	8819566	8819772	1	+	.	gene_id "AT1G25145"; transcript_id "AT1G25145.1"; exon_number "3"; FPKM "0.0000000000"; frac "0.000000"; conf_lo "0.000000"; conf_hi "0.000000"; cov "0.000000";
Chr1	Cufflinks	exon	8819862	8819963	1	+	.	gene_id "AT1G25145"; transcript_id "AT1G25145.1"; exon_number "4"; FPKM "0.0000000000"; frac "0.000000"; conf_lo "0.000000"; conf_hi "0.000000"; cov "0.000000";
Chr1	Cufflinks	exon	8820058	8820122	1	+	.	gene_id "AT1G25145"; transcript_id "AT1G25145.1"; exon_number "5"; FPKM "0.0000000000"; frac "0.000000"; conf_lo "0.000000"; conf_hi "0.000000"; cov "0.000000";
Chr1	Cufflinks	exon	8820189	8820333	1	+	.	gene_id "AT1G25145"; transcript_id "AT1G25145.1"; exon_number "6"; FPKM "0.0000000000"; frac "0.000000"; conf_lo "0.000000"; conf_hi "0.000000"; cov "0.000000";
Chr1	Cufflinks	exon	8820443	8820736	1	+	.	gene_id "AT1G25145"; transcript_id "AT1G25145.1"; exon_number "7"; FPKM "0.0000000000"; frac "0.000000"; conf_lo "0.000000"; conf_hi "0.000000"; cov "0.000000";
Chr1	Cufflinks	transcript	8821008	8822533	1	+	.	gene_id "AT1G25150"; transcript_id "AT1G25150.1"; FPKM "0.0000000000"; frac "0.000000"; conf_lo "0.000000"; conf_hi "0.000000"; cov "0.000000"; full_read_support "no";
Chr1	Cufflinks	exon	8821008	8822533	1	+	.	gene_id "AT1G25150"; transcript_id "AT1G25150.1"; exon_number "1"; FPKM "0.0000000000"; frac "0.000000"; conf_lo "0.000000"; conf_hi "0.000000"; cov "0.000000";
Chr1	Cufflinks	transcript	8822692	8824821	1	-	.	gene_id "AT1G25155"; transcript_id "AT1G25155.1"; FPKM "0.0000000000"; frac "0.000000"; conf_lo "0.000000"; conf_hi "0.000000"; cov "0.000000"; full_read_support "no";
Chr1	Cufflinks	exon	8822692	8823156	1	-	.	gene_id "AT1G25155"; transcript_id "AT1G25155.1"; exon_number "1"; FPKM "0.0000000000"; frac "0.000000"; conf_lo "0.000000"; conf_hi "0.000000"; cov "0.000000";
Chr1	Cufflinks	exon	8823244	8823379	1	-	.	gene_id "AT1G25155"; transcript_id "AT1G25155.1"; exon_number "2"; FPKM "0.0000000000"; frac "0.000000"; conf_lo "0.000000"; conf_hi "0.000000"; cov "0.000000";
Chr1	Cufflinks	exon	8823475	8823574	1	-	.	gene_id "AT1G25155"; transcript_id "AT1G25155.1"; exon_number "3"; FPKM "0.0000000000"; frac "0.000000"; conf_lo "0.000000"; conf_hi "0.000000"; cov "0.000000";
Chr1	Cufflinks	exon	8823690	8823800	1	-	.	gene_id "AT1G25155"; transcript_id "AT1G25155.1"; exon_number "4"; FPKM "0.0000000000"; frac "0.000000"; conf_lo "0.000000"; conf_hi "0.000000"; cov "0.000000";
Chr1	Cufflinks	exon	8823879	8823916	1	-	.	gene_id "AT1G25155"; transcript_id "AT1G25155.1"; exon_number "5"; FPKM "0.0000000000"; frac "0.000000"; conf_lo "0.000000"; conf_hi "0.000000"; cov "0.000000";
Chr1	Cufflinks	exon	8824005	8824075	1	-	.	gene_id "AT1G25155"; transcript_id "AT1G25155.1"; exon_number "6"; FPKM "0.0000000000"; frac "0.000000"; conf_lo "0.000000"; conf_hi "0.000000"; cov "0.000000";
Chr1	Cufflinks	exon	8824714	8824821	1	-	.	gene_id "AT1G25155"; transcript_id "AT1G25155.1"; exon_number "7"; FPKM "0.0000000000"; frac "0.000000"; conf_lo "0.000000"; conf_hi "0.000000"; cov "0.000000";
Chr1	Cufflinks	transcript	8829564	8830340	1	+	.	gene_id "AT1G25180"; transcript_id "AT1G25180.1"; FPKM "0.0000000000"; frac "0.000000"; conf_lo "0.000000"; conf_hi "0.000000"; cov "0.000000"; full_read_support "no";
Chr1	Cufflinks	exon	8829564	8830340	1	+	.	gene_id "AT1G25180"; transcript_id "AT1G25180.1"; exon_number "1"; FPKM "0.0000000000"; frac "0.000000"; conf_lo "0.000000"; conf_hi "0.000000"; cov "0.000000";
Chr1	Cufflinks	transcript	8831724	8832760	1000	+	.	gene_id "AT1G25209"; transcript_id "AT1G25209.1"; FPKM "0.0610761385"; frac "1.000000"; conf_lo "0.000000"; conf_hi "0.183228"; cov "0.356979"; full_read_support "yes";
Chr1	Cufflinks	exon	8831724	8832760	1000	+	.	gene_id "AT1G25209"; transcript_id "AT1G25209.1"; exon_number "1"; FPKM "0.0610761385"; frac "1.000000"; conf_lo "0.000000"; conf_hi "0.183228"; cov "0.356979";
Chr1	Cufflinks	transcript	8833018	8835112	1	+	.	gene_id "CUFF.9248"; transcript_id "AT1G25210.2"; FPKM "0.0000000000"; frac "0.000000"; conf_lo "0.000000"; conf_hi "0.000000"; cov "0.000000"; full_read_support "no";
Chr1	Cufflinks	exon	8833018	8833141	1	+	.	gene_id "CUFF.9248"; transcript_id "AT1G25210.2"; exon_number "1"; FPKM "0.0000000000"; frac "0.000000"; conf_lo "0.000000"; conf_hi "0.000000"; cov "0.000000";
Chr1	Cufflinks	exon	8833234	8833346	1	+	.	gene_id "CUFF.9248"; transcript_id "AT1G25210.2"; exon_number "2"; FPKM "0.0000000000"; frac "0.000000"; conf_lo "0.000000"; conf_hi "0.000000"; cov "0.000000";
Chr1	Cufflinks	exon	8833448	8833756	1	+	.	gene_id "CUFF.9248"; transcript_id "AT1G25210.2"; exon_number "3"; FPKM "0.0000000000"; frac "0.000000"; conf_lo "0.000000"; conf_hi "0.000000"; cov "0.000000";
Chr1	Cufflinks	exon	8833944	8834150	1	+	.	gene_id "CUFF.9248"; transcript_id "AT1G25210.2"; exon_number "4"; FPKM "0.0000000000"; frac "0.000000"; conf_lo "0.000000"; conf_hi "0.000000"; cov "0.000000";
Chr1	Cufflinks	exon	8834240	8834341	1	+	.	gene_id "CUFF.9248"; transcript_id "AT1G25210.2"; exon_number "5"; FPKM "0.0000000000"; frac "0.000000"; conf_lo "0.000000"; conf_hi "0.000000"; cov "0.000000";
Chr1	Cufflinks	exon	8834436	8834496	1	+	.	gene_id "CUFF.9248"; transcript_id "AT1G25210.2"; exon_number "6"; FPKM "0.0000000000"; frac "0.000000"; conf_lo "0.000000"; conf_hi "0.000000"; cov "0.000000";
Chr1	Cufflinks	exon	8834567	8834711	1	+	.	gene_id "CUFF.9248"; transcript_id "AT1G25210.2"; exon_number "7"; FPKM "0.0000000000"; frac "0.000000"; conf_lo "0.000000"; conf_hi "0.000000"; cov "0.000000";
Chr1	Cufflinks	exon	8834821	8835112	1	+	.	gene_id "CUFF.9248"; transcript_id "AT1G25210.2"; exon_number "8"; FPKM "0.0000000000"; frac "0.000000"; conf_lo "0.000000"; conf_hi "0.000000"; cov "0.000000";
Chr1	Cufflinks	transcript	8833018	8835112	1	+	.	gene_id "CUFF.9248"; transcript_id "AT1G25210.1"; FPKM "0.0000000000"; frac "0.000000"; conf_lo "0.000000"; conf_hi "0.000000"; cov "0.000000"; full_read_support "no";
Chr1	Cufflinks	exon	8833018	8833141	1	+	.	gene_id "CUFF.9248"; transcript_id "AT1G25210.1"; exon_number "1"; FPKM "0.0000000000"; frac "0.000000"; conf_lo "0.000000"; conf_hi "0.000000"; cov "0.000000";
Chr1	Cufflinks	exon	8833234	8833346	1	+	.	gene_id "CUFF.9248"; transcript_id "AT1G25210.1"; exon_number "2"; FPKM "0.0000000000"; frac "0.000000"; conf_lo "0.000000"; conf_hi "0.000000"; cov "0.000000";
Chr1	Cufflinks	exon	8833448	8833756	1	+	.	gene_id "CUFF.9248"; transcript_id "AT1G25210.1"; exon_number "3"; FPKM "0.0000000000"; frac "0.000000"; conf_lo "0.000000"; conf_hi "0.000000"; cov "0.000000";
Chr1	Cufflinks	exon	8833944	8834150	1	+	.	gene_id "CUFF.9248"; transcript_id "AT1G25210.1"; exon_number "4"; FPKM "0.0000000000"; frac "0.000000"; conf_lo "0.000000"; conf_hi "0.000000"; cov "0.000000";
Chr1	Cufflinks	exon	8834240	8834341	1	+	.	gene_id "CUFF.9248"; transcript_id "AT1G25210.1"; exon_number "5"; FPKM "0.0000000000"; frac "0.000000"; conf_lo "0.000000"; conf_hi "0.000000"; cov "0.000000";
Chr1	Cufflinks	exon	8834436	8834500	1	+	.	gene_id "CUFF.9248"; transcript_id "AT1G25210.1"; exon_number "6"; FPKM "0.0000000000"; frac "0.000000"; conf_lo "0.000000"; conf_hi "0.000000"; cov "0.000000";
Chr1	Cufflinks	exon	8834567	8834711	1	+	.	gene_id "CUFF.9248"; transcript_id "AT1G25210.1"; exon_number "7"; FPKM "0.0000000000"; frac "0.000000"; conf_lo "0.000000"; conf_hi "0.000000"; cov "0.000000";
Chr1	Cufflinks	exon	8834821	8835112	1	+	.	gene_id "CUFF.9248"; transcript_id "AT1G25210.1"; exon_number "8"; FPKM "0.0000000000"; frac "0.000000"; conf_lo "0.000000"; conf_hi "0.000000"; cov "0.000000";
Chr1	Cufflinks	transcript	8835386	8837007	1000	+	.	gene_id "AT1G25211"; transcript_id "AT1G25211.1"; FPKM "3.5689394718"; frac "0.157070"; conf_lo "2.827458"; conf_hi "4.310421"; cov "20.838743"; full_read_support "yes";
Chr1	Cufflinks	exon	8835386	8837007	1000	+	.	gene_id "AT1G25211"; transcript_id "AT1G25211.1"; exon_number "1"; FPKM "3.5689394718"; frac "0.157070"; conf_lo "2.827458"; conf_hi "4.310421"; cov "20.838743";
Chr1	Cufflinks	transcript	8836835	8839549	1	-	.	gene_id "CUFF.9249"; transcript_id "AT1G25220.2"; FPKM "0.0000000000"; frac "0.000000"; conf_lo "0.000000"; conf_hi "0.076643"; cov "0.000000"; full_read_support "no";
Chr1	Cufflinks	exon	8836835	8837534	1	-	.	gene_id "CUFF.9249"; transcript_id "AT1G25220.2"; exon_number "1"; FPKM "0.0000000000"; frac "0.000000"; conf_lo "0.000000"; conf_hi "0.076643"; cov "0.000000";
Chr1	Cufflinks	exon	8837622	8837757	1	-	.	gene_id "CUFF.9249"; transcript_id "AT1G25220.2"; exon_number "2"; FPKM "0.0000000000"; frac "0.000000"; conf_lo "0.000000"; conf_hi "0.076643"; cov "0.000000";
Chr1	Cufflinks	exon	8837847	8837946	1	-	.	gene_id "CUFF.9249"; transcript_id "AT1G25220.2"; exon_number "3"; FPKM "0.0000000000"; frac "0.000000"; conf_lo "0.000000"; conf_hi "0.076643"; cov "0.000000";
Chr1	Cufflinks	exon	8838062	8838172	1	-	.	gene_id "CUFF.9249"; transcript_id "AT1G25220.2"; exon_number "4"; FPKM "0.0000000000"; frac "0.000000"; conf_lo "0.000000"; conf_hi "0.076643"; cov "0.000000";
Chr1	Cufflinks	exon	8838269	8838306	1	-	.	gene_id "CUFF.9249"; transcript_id "AT1G25220.2"; exon_number "5"; FPKM "0.0000000000"; frac "0.000000"; conf_lo "0.000000"; conf_hi "0.076643"; cov "0.000000";
Chr1	Cufflinks	exon	8838395	8838504	1	-	.	gene_id "CUFF.9249"; transcript_id "AT1G25220.2"; exon_number "6"; FPKM "0.0000000000"; frac "0.000000"; conf_lo "0.000000"; conf_hi "0.076643"; cov "0.000000";
Chr1	Cufflinks	exon	8839116	8839279	1	-	.	gene_id "CUFF.9249"; transcript_id "AT1G25220.2"; exon_number "7"; FPKM "0.0000000000"; frac "0.000000"; conf_lo "0.000000"; conf_hi "0.076643"; cov "0.000000";
Chr1	Cufflinks	exon	8839373	8839549	1	-	.	gene_id "CUFF.9249"; transcript_id "AT1G25220.2"; exon_number "8"; FPKM "0.0000000000"; frac "0.000000"; conf_lo "0.000000"; conf_hi "0.076643"; cov "0.000000";
Chr1	Cufflinks	transcript	8837070	8839501	1000	-	.	gene_id "CUFF.9249"; transcript_id "AT1G25220.1"; FPKM "26.8340079599"; frac "0.842930"; conf_lo "24.235936"; conf_hi "29.432080"; cov "156.681554"; full_read_support "yes";
Chr1	Cufflinks	exon	8837070	8837534	1000	-	.	gene_id "CUFF.9249"; transcript_id "AT1G25220.1"; exon_number "1"; FPKM "26.8340079599"; frac "0.842930"; conf_lo "24.235936"; conf_hi "29.432080"; cov "156.681554";
Chr1	Cufflinks	exon	8837622	8837757	1000	-	.	gene_id "CUFF.9249"; transcript_id "AT1G25220.1"; exon_number "2"; FPKM "26.8340079599"; frac "0.842930"; conf_lo "24.235936"; conf_hi "29.432080"; cov "156.681554";
Chr1	Cufflinks	exon	8837847	8837946	1000	-	.	gene_id "CUFF.9249"; transcript_id "AT1G25220.1"; exon_number "3"; FPKM "26.8340079599"; frac "0.842930"; conf_lo "24.235936"; conf_hi "29.432080"; cov "156.681554";
Chr1	Cufflinks	exon	8838062	8838172	1000	-	.	gene_id "CUFF.9249"; transcript_id "AT1G25220.1"; exon_number "4"; FPKM "26.8340079599"; frac "0.842930"; conf_lo "24.235936"; conf_hi "29.432080"; cov "156.681554";
Chr1	Cufflinks	exon	8838269	8838306	1000	-	.	gene_id "CUFF.9249"; transcript_id "AT1G25220.1"; exon_number "5"; FPKM "26.8340079599"; frac "0.842930"; conf_lo "24.235936"; conf_hi "29.432080"; cov "156.681554";
Chr1	Cufflinks	exon	8838395	8838465	1000	-	.	gene_id "CUFF.9249"; transcript_id "AT1G25220.1"; exon_number "6"; FPKM "26.8340079599"; frac "0.842930"; conf_lo "24.235936"; conf_hi "29.432080"; cov "156.681554";
Chr1	Cufflinks	exon	8839116	8839279	1000	-	.	gene_id "CUFF.9249"; transcript_id "AT1G25220.1"; exon_number "7"; FPKM "26.8340079599"; frac "0.842930"; conf_lo "24.235936"; conf_hi "29.432080"; cov "156.681554";
Chr1	Cufflinks	exon	8839373	8839501	1000	-	.	gene_id "CUFF.9249"; transcript_id "AT1G25220.1"; exon_number "8"; FPKM "26.8340079599"; frac "0.842930"; conf_lo "24.235936"; conf_hi "29.432080"; cov "156.681554";
Chr1	Cufflinks	transcript	8840402	8842332	170	-	.	gene_id "CUFF.9250"; transcript_id "CUFF.9250.1"; FPKM "2.2720319577"; frac "0.147454"; conf_lo "1.315551"; conf_hi "3.228513"; cov "13.277253"; full_read_support "yes";
Chr1	Cufflinks	exon	8840402	8840699	170	-	.	gene_id "CUFF.9250"; transcript_id "CUFF.9250.1"; exon_number "1"; FPKM "2.2720319577"; frac "0.147454"; conf_lo "1.315551"; conf_hi "3.228513"; cov "13.277253";
Chr1	Cufflinks	exon	8840809	8840876	170	-	.	gene_id "CUFF.9250"; transcript_id "CUFF.9250.1"; exon_number "2"; FPKM "2.2720319577"; frac "0.147454"; conf_lo "1.315551"; conf_hi "3.228513"; cov "13.277253";
Chr1	Cufflinks	exon	8841188	8841318	170	-	.	gene_id "CUFF.9250"; transcript_id "CUFF.9250.1"; exon_number "3"; FPKM "2.2720319577"; frac "0.147454"; conf_lo "1.315551"; conf_hi "3.228513"; cov "13.277253";
Chr1	Cufflinks	exon	8841412	8841537	170	-	.	gene_id "CUFF.9250"; transcript_id "CUFF.9250.1"; exon_number "4"; FPKM "2.2720319577"; frac "0.147454"; conf_lo "1.315551"; conf_hi "3.228513"; cov "13.277253";
Chr1	Cufflinks	exon	8841666	8841773	170	-	.	gene_id "CUFF.9250"; transcript_id "CUFF.9250.1"; exon_number "5"; FPKM "2.2720319577"; frac "0.147454"; conf_lo "1.315551"; conf_hi "3.228513"; cov "13.277253";
Chr1	Cufflinks	exon	8841870	8842026	170	-	.	gene_id "CUFF.9250"; transcript_id "CUFF.9250.1"; exon_number "6"; FPKM "2.2720319577"; frac "0.147454"; conf_lo "1.315551"; conf_hi "3.228513"; cov "13.277253";
Chr1	Cufflinks	exon	8842095	8842332	170	-	.	gene_id "CUFF.9250"; transcript_id "CUFF.9250.1"; exon_number "7"; FPKM "2.2720319577"; frac "0.147454"; conf_lo "1.315551"; conf_hi "3.228513"; cov "13.277253";
Chr1	Cufflinks	transcript	8840402	8842317	1000	-	.	gene_id "CUFF.9250"; transcript_id "AT1G25230.1"; FPKM "13.3518935642"; frac "0.852546"; conf_lo "11.420385"; conf_hi "15.283402"; cov "78.025520"; full_read_support "yes";
Chr1	Cufflinks	exon	8840402	8840699	1000	-	.	gene_id "CUFF.9250"; transcript_id "AT1G25230.1"; exon_number "1"; FPKM "13.3518935642"; frac "0.852546"; conf_lo "11.420385"; conf_hi "15.283402"; cov "78.025520";
Chr1	Cufflinks	exon	8840809	8840876	1000	-	.	gene_id "CUFF.9250"; transcript_id "AT1G25230.1"; exon_number "2"; FPKM "13.3518935642"; frac "0.852546"; conf_lo "11.420385"; conf_hi "15.283402"; cov "78.025520";
Chr1	Cufflinks	exon	8841188	8841316	1000	-	.	gene_id "CUFF.9250"; transcript_id "AT1G25230.1"; exon_number "3"; FPKM "13.3518935642"; frac "0.852546"; conf_lo "11.420385"; conf_hi "15.283402"; cov "78.025520";
Chr1	Cufflinks	exon	8841410	8841537	1000	-	.	gene_id "CUFF.9250"; transcript_id "AT1G25230.1"; exon_number "4"; FPKM "13.3518935642"; frac "0.852546"; conf_lo "11.420385"; conf_hi "15.283402"; cov "78.025520";
Chr1	Cufflinks	exon	8841666	8841773	1000	-	.	gene_id "CUFF.9250"; transcript_id "AT1G25230.1"; exon_number "5"; FPKM "13.3518935642"; frac "0.852546"; conf_lo "11.420385"; conf_hi "15.283402"; cov "78.025520";
Chr1	Cufflinks	exon	8841870	8842026	1000	-	.	gene_id "CUFF.9250"; transcript_id "AT1G25230.1"; exon_number "6"; FPKM "13.3518935642"; frac "0.852546"; conf_lo "11.420385"; conf_hi "15.283402"; cov "78.025520";
Chr1	Cufflinks	exon	8842095	8842317	1000	-	.	gene_id "CUFF.9250"; transcript_id "AT1G25230.1"; exon_number "7"; FPKM "13.3518935642"; frac "0.852546"; conf_lo "11.420385"; conf_hi "15.283402"; cov "78.025520";
Chr1	Cufflinks	transcript	8845231	8846493	1000	+	.	gene_id "AT1G25240"; transcript_id "AT1G25240.1"; FPKM "0.2887932461"; frac "1.000000"; conf_lo "0.052995"; conf_hi "0.524592"; cov "1.683258"; full_read_support "yes";
Chr1	Cufflinks	exon	8845231	8846493	1000	+	.	gene_id "AT1G25240"; transcript_id "AT1G25240.1"; exon_number "1"; FPKM "0.2887932461"; frac "1.000000"; conf_lo "0.052995"; conf_hi "0.524592"; cov "1.683258";
Chr1	Cufflinks	transcript	8849364	8851612	1000	+	.	gene_id "CUFF.9251"; transcript_id "CUFF.9251.1"; FPKM "1.1039255995"; frac "1.000000"; conf_lo "0.644052"; conf_hi "1.563799"; cov "6.452254"; full_read_support "no";
Chr1	Cufflinks	exon	8849364	8849599	1000	+	.	gene_id "CUFF.9251"; transcript_id "CUFF.9251.1"; exon_number "1"; FPKM "1.1039255995"; frac "1.000000"; conf_lo "0.644052"; conf_hi "1.563799"; cov "6.452254";
Chr1	Cufflinks	exon	8849845	8850250	1000	+	.	gene_id "CUFF.9251"; transcript_id "CUFF.9251.1"; exon_number "2"; FPKM "1.1039255995"; frac "1.000000"; conf_lo "0.644052"; conf_hi "1.563799"; cov "6.452254";
Chr1	Cufflinks	exon	8850896	8851612	1000	+	.	gene_id "CUFF.9251"; transcript_id "CUFF.9251.1"; exon_number "3"; FPKM "1.1039255995"; frac "1.000000"; conf_lo "0.644052"; conf_hi "1.563799"; cov "6.452254";
Chr1	Cufflinks	transcript	8849549	8851612	1	+	.	gene_id "CUFF.9251"; transcript_id "AT1G25250.1"; FPKM "0.0000000000"; frac "0.000000"; conf_lo "0.000000"; conf_hi "0.104283"; cov "0.000000"; full_read_support "no";
Chr1	Cufflinks	exon	8849549	8849599	1	+	.	gene_id "CUFF.9251"; transcript_id "AT1G25250.1"; exon_number "1"; FPKM "0.0000000000"; frac "0.000000"; conf_lo "0.000000"; conf_hi "0.104283"; cov "0.000000";
Chr1	Cufflinks	exon	8849838	8850250	1	+	.	gene_id "CUFF.9251"; transcript_id "AT1G25250.1"; exon_number "2"; FPKM "0.0000000000"; frac "0.000000"; conf_lo "0.000000"; conf_hi "0.104283"; cov "0.000000";
Chr1	Cufflinks	exon	8850896	8851612	1	+	.	gene_id "CUFF.9251"; transcript_id "AT1G25250.1"; exon_number "3"; FPKM "0.0000000000"; frac "0.000000"; conf_lo "0.000000"; conf_hi "0.104283"; cov "0.000000";
Chr1	Cufflinks	transcript	8853959	8855872	1000	-	.	gene_id "CUFF.9252"; transcript_id "AT1G25260.1"; FPKM "56.6149723421"; frac "1.000000"; conf_lo "52.154120"; conf_hi "61.075824"; cov "330.721074"; full_read_support "yes";
Chr1	Cufflinks	exon	8853959	8854297	1000	-	.	gene_id "CUFF.9252"; transcript_id "AT1G25260.1"; exon_number "1"; FPKM "56.6149723421"; frac "1.000000"; conf_lo "52.154120"; conf_hi "61.075824"; cov "330.721074";
Chr1	Cufflinks	exon	8854379	8854455	1000	-	.	gene_id "CUFF.9252"; transcript_id "AT1G25260.1"; exon_number "2"; FPKM "56.6149723421"; frac "1.000000"; conf_lo "52.154120"; conf_hi "61.075824"; cov "330.721074";
Chr1	Cufflinks	exon	8854556	8854646	1000	-	.	gene_id "CUFF.9252"; transcript_id "AT1G25260.1"; exon_number "3"; FPKM "56.6149723421"; frac "1.000000"; conf_lo "52.154120"; conf_hi "61.075824"; cov "330.721074";
Chr1	Cufflinks	exon	8854804	8854864	1000	-	.	gene_id "CUFF.9252"; transcript_id "AT1G25260.1"; exon_number "4"; FPKM "56.6149723421"; frac "1.000000"; conf_lo "52.154120"; conf_hi "61.075824"; cov "330.721074";
Chr1	Cufflinks	exon	8855000	8855058	1000	-	.	gene_id "CUFF.9252"; transcript_id "AT1G25260.1"; exon_number "5"; FPKM "56.6149723421"; frac "1.000000"; conf_lo "52.154120"; conf_hi "61.075824"; cov "330.721074";
Chr1	Cufflinks	exon	8855152	8855242	1000	-	.	gene_id "CUFF.9252"; transcript_id "AT1G25260.1"; exon_number "6"; FPKM "56.6149723421"; frac "1.000000"; conf_lo "52.154120"; conf_hi "61.075824"; cov "330.721074";
Chr1	Cufflinks	exon	8855321	8855486	1000	-	.	gene_id "CUFF.9252"; transcript_id "AT1G25260.1"; exon_number "7"; FPKM "56.6149723421"; frac "1.000000"; conf_lo "52.154120"; conf_hi "61.075824"; cov "330.721074";
Chr1	Cufflinks	exon	8855739	8855872	1000	-	.	gene_id "CUFF.9252"; transcript_id "AT1G25260.1"; exon_number "8"; FPKM "56.6149723421"; frac "1.000000"; conf_lo "52.154120"; conf_hi "61.075824"; cov "330.721074";
Chr1	Cufflinks	transcript	8857726	8859909	1	+	.	gene_id "AT1G25270"; transcript_id "AT1G25270.1"; FPKM "0.0000000000"; frac "0.000000"; conf_lo "0.000000"; conf_hi "0.000000"; cov "0.000000"; full_read_support "no";
Chr1	Cufflinks	exon	8857726	8857889	1	+	.	gene_id "AT1G25270"; transcript_id "AT1G25270.1"; exon_number "1"; FPKM "0.0000000000"; frac "0.000000"; conf_lo "0.000000"; conf_hi "0.000000"; cov "0.000000";
Chr1	Cufflinks	exon	8858083	8858145	1	+	.	gene_id "AT1G25270"; transcript_id "AT1G25270.1"; exon_number "2"; FPKM "0.0000000000"; frac "0.000000"; conf_lo "0.000000"; conf_hi "0.000000"; cov "0.000000";
Chr1	Cufflinks	exon	8858378	8858494	1	+	.	gene_id "AT1G25270"; transcript_id "AT1G25270.1"; exon_number "3"; FPKM "0.0000000000"; frac "0.000000"; conf_lo "0.000000"; conf_hi "0.000000"; cov "0.000000";
Chr1	Cufflinks	exon	8858938	8859184	1	+	.	gene_id "AT1G25270"; transcript_id "AT1G25270.1"; exon_number "4"; FPKM "0.0000000000"; frac "0.000000"; conf_lo "0.000000"; conf_hi "0.000000"; cov "0.000000";
Chr1	Cufflinks	exon	8859278	8859436	1	+	.	gene_id "AT1G25270"; transcript_id "AT1G25270.1"; exon_number "5"; FPKM "0.0000000000"; frac "0.000000"; conf_lo "0.000000"; conf_hi "0.000000"; cov "0.000000";
Chr1	Cufflinks	exon	8859505	8859656	1	+	.	gene_id "AT1G25270"; transcript_id "AT1G25270.1"; exon_number "6"; FPKM "0.0000000000"; frac "0.000000"; conf_lo "0.000000"; conf_hi "0.000000"; cov "0.000000";
Chr1	Cufflinks	exon	8859744	8859909	1	+	.	gene_id "AT1G25270"; transcript_id "AT1G25270.1"; exon_number "7"; FPKM "0.0000000000"; frac "0.000000"; conf_lo "0.000000"; conf_hi "0.000000"; cov "0.000000";
Chr1	Cufflinks	transcript	8860671	8861364	1000	+	.	gene_id "CUFF.9253"; transcript_id "AT1G25275.1"; FPKM "640.9274789570"; frac "1.000000"; conf_lo "606.715886"; conf_hi "675.139072"; cov "3741.761440"; full_read_support "yes";
Chr1	Cufflinks	exon	8860671	8860860	1000	+	.	gene_id "CUFF.9253"; transcript_id "AT1G25275.1"; exon_number "1"; FPKM "640.9274789570"; frac "1.000000"; conf_lo "606.715886"; conf_hi "675.139072"; cov "3741.761440";
Chr1	Cufflinks	exon	8860949	8860999	1000	+	.	gene_id "CUFF.9253"; transcript_id "AT1G25275.1"; exon_number "2"; FPKM "640.9274789570"; frac "1.000000"; conf_lo "606.715886"; conf_hi "675.139072"; cov "3741.761440";
Chr1	Cufflinks	exon	8861125	8861364	1000	+	.	gene_id "CUFF.9253"; transcript_id "AT1G25275.1"; exon_number "3"; FPKM "640.9274789570"; frac "1.000000"; conf_lo "606.715886"; conf_hi "675.139072"; cov "3741.761440";
Chr1	Cufflinks	transcript	8860672	8861362	1	+	.	gene_id "CUFF.9253"; transcript_id "AT1G25275.3"; FPKM "0.0000000000"; frac "0.000000"; conf_lo "0.000000"; conf_hi "0.326476"; cov "0.000000"; full_read_support "yes";
Chr1	Cufflinks	exon	8860672	8860860	1	+	.	gene_id "CUFF.9253"; transcript_id "AT1G25275.3"; exon_number "1"; FPKM "0.0000000000"; frac "0.000000"; conf_lo "0.000000"; conf_hi "0.326476"; cov "0.000000";
Chr1	Cufflinks	exon	8860949	8861032	1	+	.	gene_id "CUFF.9253"; transcript_id "AT1G25275.3"; exon_number "2"; FPKM "0.0000000000"; frac "0.000000"; conf_lo "0.000000"; conf_hi "0.326476"; cov "0.000000";
Chr1	Cufflinks	exon	8861125	8861362	1	+	.	gene_id "CUFF.9253"; transcript_id "AT1G25275.3"; exon_number "3"; FPKM "0.0000000000"; frac "0.000000"; conf_lo "0.000000"; conf_hi "0.326476"; cov "0.000000";
Chr1	Cufflinks	transcript	8860675	8861343	1	+	.	gene_id "CUFF.9253"; transcript_id "AT1G25275.2"; FPKM "0.0000000000"; frac "0.000000"; conf_lo "0.000000"; conf_hi "0.395619"; cov "0.000000"; full_read_support "yes";
Chr1	Cufflinks	exon	8860675	8860864	1	+	.	gene_id "CUFF.9253"; transcript_id "AT1G25275.2"; exon_number "1"; FPKM "0.0000000000"; frac "0.000000"; conf_lo "0.000000"; conf_hi "0.395619"; cov "0.000000";
Chr1	Cufflinks	exon	8860953	8860999	1	+	.	gene_id "CUFF.9253"; transcript_id "AT1G25275.2"; exon_number "2"; FPKM "0.0000000000"; frac "0.000000"; conf_lo "0.000000"; conf_hi "0.395619"; cov "0.000000";
Chr1	Cufflinks	exon	8861125	8861343	1	+	.	gene_id "CUFF.9253"; transcript_id "AT1G25275.2"; exon_number "3"; FPKM "0.0000000000"; frac "0.000000"; conf_lo "0.000000"; conf_hi "0.395619"; cov "0.000000";
Chr1	Cufflinks	transcript	8861894	8862645	1000	+	.	gene_id "CUFF.9254"; transcript_id "CUFF.9254.1"; FPKM "6.7936505859"; frac "1.000000"; conf_lo "4.180441"; conf_hi "9.406860"; cov "39.707711"; full_read_support "yes";
Chr1	Cufflinks	exon	8861894	8862127	1000	+	.	gene_id "CUFF.9254"; transcript_id "CUFF.9254.1"; exon_number "1"; FPKM "6.7936505859"; frac "1.000000"; conf_lo "4.180441"; conf_hi "9.406860"; cov "39.707711";
Chr1	Cufflinks	exon	8862209	8862256	1000	+	.	gene_id "CUFF.9254"; transcript_id "CUFF.9254.1"; exon_number "2"; FPKM "6.7936505859"; frac "1.000000"; conf_lo "4.180441"; conf_hi "9.406860"; cov "39.707711";
Chr1	Cufflinks	exon	8862520	8862645	1000	+	.	gene_id "CUFF.9254"; transcript_id "CUFF.9254.1"; exon_number "3"; FPKM "6.7936505859"; frac "1.000000"; conf_lo "4.180441"; conf_hi "9.406860"; cov "39.707711";
Chr1	Cufflinks	transcript	8863777	8866805	1000	+	.	gene_id "CUFF.9255"; transcript_id "AT1G25280.1"; FPKM "10.5607346664"; frac "0.812566"; conf_lo "9.346836"; conf_hi "11.774633"; cov "61.641417"; full_read_support "yes";
Chr1	Cufflinks	exon	8863777	8864263	1000	+	.	gene_id "CUFF.9255"; transcript_id "AT1G25280.1"; exon_number "1"; FPKM "10.5607346664"; frac "0.812566"; conf_lo "9.346836"; conf_hi "11.774633"; cov "61.641417";
Chr1	Cufflinks	exon	8864871	8865326	1000	+	.	gene_id "CUFF.9255"; transcript_id "AT1G25280.1"; exon_number "2"; FPKM "10.5607346664"; frac "0.812566"; conf_lo "9.346836"; conf_hi "11.774633"; cov "61.641417";
Chr1	Cufflinks	exon	8865425	8865512	1000	+	.	gene_id "CUFF.9255"; transcript_id "AT1G25280.1"; exon_number "3"; FPKM "10.5607346664"; frac "0.812566"; conf_lo "9.346836"; conf_hi "11.774633"; cov "61.641417";
Chr1	Cufflinks	exon	8865596	8865728	1000	+	.	gene_id "CUFF.9255"; transcript_id "AT1G25280.1"; exon_number "4"; FPKM "10.5607346664"; frac "0.812566"; conf_lo "9.346836"; conf_hi "11.774633"; cov "61.641417";
Chr1	Cufflinks	exon	8865858	8866805	1000	+	.	gene_id "CUFF.9255"; transcript_id "AT1G25280.1"; exon_number "5"; FPKM "10.5607346664"; frac "0.812566"; conf_lo "9.346836"; conf_hi "11.774633"; cov "61.641417";
Chr1	Cufflinks	transcript	8863777	8865748	407	+	.	gene_id "CUFF.9255"; transcript_id "CUFF.9255.2"; FPKM "4.2988830888"; frac "0.187434"; conf_lo "3.171841"; conf_hi "5.425925"; cov "25.091933"; full_read_support "yes";
Chr1	Cufflinks	exon	8863777	8864263	407	+	.	gene_id "CUFF.9255"; transcript_id "CUFF.9255.2"; exon_number "1"; FPKM "4.2988830888"; frac "0.187434"; conf_lo "3.171841"; conf_hi "5.425925"; cov "25.091933";
Chr1	Cufflinks	exon	8864871	8865512	407	+	.	gene_id "CUFF.9255"; transcript_id "CUFF.9255.2"; exon_number "2"; FPKM "4.2988830888"; frac "0.187434"; conf_lo "3.171841"; conf_hi "5.425925"; cov "25.091933";
Chr1	Cufflinks	exon	8865596	8865748	407	+	.	gene_id "CUFF.9255"; transcript_id "CUFF.9255.2"; exon_number "3"; FPKM "4.2988830888"; frac "0.187434"; conf_lo "3.171841"; conf_hi "5.425925"; cov "25.091933";
Chr1	Cufflinks	transcript	8863842	8866608	1	+	.	gene_id "CUFF.9255"; transcript_id "AT1G25280.3"; FPKM "0.0000000000"; frac "0.000000"; conf_lo "0.000000"; conf_hi "0.059120"; cov "0.000000"; full_read_support "yes";
Chr1	Cufflinks	exon	8863842	8864263	1	+	.	gene_id "CUFF.9255"; transcript_id "AT1G25280.3"; exon_number "1"; FPKM "0.0000000000"; frac "0.000000"; conf_lo "0.000000"; conf_hi "0.059120"; cov "0.000000";
Chr1	Cufflinks	exon	8864871	8865326	1	+	.	gene_id "CUFF.9255"; transcript_id "AT1G25280.3"; exon_number "2"; FPKM "0.0000000000"; frac "0.000000"; conf_lo "0.000000"; conf_hi "0.059120"; cov "0.000000";
Chr1	Cufflinks	exon	8865425	8865728	1	+	.	gene_id "CUFF.9255"; transcript_id "AT1G25280.3"; exon_number "3"; FPKM "0.0000000000"; frac "0.000000"; conf_lo "0.000000"; conf_hi "0.059120"; cov "0.000000";
Chr1	Cufflinks	exon	8865858	8866608	1	+	.	gene_id "CUFF.9255"; transcript_id "AT1G25280.3"; exon_number "4"; FPKM "0.0000000000"; frac "0.000000"; conf_lo "0.000000"; conf_hi "0.059120"; cov "0.000000";
Chr1	Cufflinks	transcript	8863919	8866805	1	+	.	gene_id "CUFF.9255"; transcript_id "AT1G25280.2"; FPKM "0.0000000000"; frac "0.000000"; conf_lo "0.000000"; conf_hi "0.055418"; cov "0.000000"; full_read_support "no";
Chr1	Cufflinks	exon	8863919	8864263	1	+	.	gene_id "CUFF.9255"; transcript_id "AT1G25280.2"; exon_number "1"; FPKM "0.0000000000"; frac "0.000000"; conf_lo "0.000000"; conf_hi "0.055418"; cov "0.000000";
Chr1	Cufflinks	exon	8864871	8865326	1	+	.	gene_id "CUFF.9255"; transcript_id "AT1G25280.2"; exon_number "2"; FPKM "0.0000000000"; frac "0.000000"; conf_lo "0.000000"; conf_hi "0.055418"; cov "0.000000";
Chr1	Cufflinks	exon	8865429	8865728	1	+	.	gene_id "CUFF.9255"; transcript_id "AT1G25280.2"; exon_number "3"; FPKM "0.0000000000"; frac "0.000000"; conf_lo "0.000000"; conf_hi "0.055418"; cov "0.000000";
Chr1	Cufflinks	exon	8865858	8866805	1	+	.	gene_id "CUFF.9255"; transcript_id "AT1G25280.2"; exon_number "4"; FPKM "0.0000000000"; frac "0.000000"; conf_lo "0.000000"; conf_hi "0.055418"; cov "0.000000";
Chr1	Cufflinks	transcript	8867108	8869092	1	+	.	gene_id "CUFF.9256"; transcript_id "AT1G25290.1"; FPKM "0.0000000000"; frac "0.000000"; conf_lo "0.000000"; conf_hi "0.099531"; cov "0.000000"; full_read_support "no";
Chr1	Cufflinks	exon	8867108	8867309	1	+	.	gene_id "CUFF.9256"; transcript_id "AT1G25290.1"; exon_number "1"; FPKM "0.0000000000"; frac "0.000000"; conf_lo "0.000000"; conf_hi "0.099531"; cov "0.000000";
Chr1	Cufflinks	exon	8867436	8867698	1	+	.	gene_id "CUFF.9256"; transcript_id "AT1G25290.1"; exon_number "2"; FPKM "0.0000000000"; frac "0.000000"; conf_lo "0.000000"; conf_hi "0.099531"; cov "0.000000";
Chr1	Cufflinks	exon	8867851	8867905	1	+	.	gene_id "CUFF.9256"; transcript_id "AT1G25290.1"; exon_number "3"; FPKM "0.0000000000"; frac "0.000000"; conf_lo "0.000000"; conf_hi "0.099531"; cov "0.000000";
Chr1	Cufflinks	exon	8867977	8868057	1	+	.	gene_id "CUFF.9256"; transcript_id "AT1G25290.1"; exon_number "4"; FPKM "0.0000000000"; frac "0.000000"; conf_lo "0.000000"; conf_hi "0.099531"; cov "0.000000";
Chr1	Cufflinks	exon	8868139	8868235	1	+	.	gene_id "CUFF.9256"; transcript_id "AT1G25290.1"; exon_number "5"; FPKM "0.0000000000"; frac "0.000000"; conf_lo "0.000000"; conf_hi "0.099531"; cov "0.000000";
Chr1	Cufflinks	exon	8868309	8868397	1	+	.	gene_id "CUFF.9256"; transcript_id "AT1G25290.1"; exon_number "6"; FPKM "0.0000000000"; frac "0.000000"; conf_lo "0.000000"; conf_hi "0.099531"; cov "0.000000";
Chr1	Cufflinks	exon	8868494	8868592	1	+	.	gene_id "CUFF.9256"; transcript_id "AT1G25290.1"; exon_number "7"; FPKM "0.0000000000"; frac "0.000000"; conf_lo "0.000000"; conf_hi "0.099531"; cov "0.000000";
Chr1	Cufflinks	exon	8868661	8868702	1	+	.	gene_id "CUFF.9256"; transcript_id "AT1G25290.1"; exon_number "8"; FPKM "0.0000000000"; frac "0.000000"; conf_lo "0.000000"; conf_hi "0.099531"; cov "0.000000";
Chr1	Cufflinks	exon	8868793	8869092	1	+	.	gene_id "CUFF.9256"; transcript_id "AT1G25290.1"; exon_number "9"; FPKM "0.0000000000"; frac "0.000000"; conf_lo "0.000000"; conf_hi "0.099531"; cov "0.000000";
Chr1	Cufflinks	transcript	8867108	8869092	1000	+	.	gene_id "CUFF.9256"; transcript_id "AT1G25290.2"; FPKM "1.8173934136"; frac "0.470731"; conf_lo "1.055854"; conf_hi "2.578933"; cov "10.615541"; full_read_support "yes";
Chr1	Cufflinks	exon	8867108	8867309	1000	+	.	gene_id "CUFF.9256"; transcript_id "AT1G25290.2"; exon_number "1"; FPKM "1.8173934136"; frac "0.470731"; conf_lo "1.055854"; conf_hi "2.578933"; cov "10.615541";
Chr1	Cufflinks	exon	8867436	8867698	1000	+	.	gene_id "CUFF.9256"; transcript_id "AT1G25290.2"; exon_number "2"; FPKM "1.8173934136"; frac "0.470731"; conf_lo "1.055854"; conf_hi "2.578933"; cov "10.615541";
Chr1	Cufflinks	exon	8867851	8867905	1000	+	.	gene_id "CUFF.9256"; transcript_id "AT1G25290.2"; exon_number "3"; FPKM "1.8173934136"; frac "0.470731"; conf_lo "1.055854"; conf_hi "2.578933"; cov "10.615541";
Chr1	Cufflinks	exon	8867977	8868057	1000	+	.	gene_id "CUFF.9256"; transcript_id "AT1G25290.2"; exon_number "4"; FPKM "1.8173934136"; frac "0.470731"; conf_lo "1.055854"; conf_hi "2.578933"; cov "10.615541";
Chr1	Cufflinks	exon	8868139	8868235	1000	+	.	gene_id "CUFF.9256"; transcript_id "AT1G25290.2"; exon_number "5"; FPKM "1.8173934136"; frac "0.470731"; conf_lo "1.055854"; conf_hi "2.578933"; cov "10.615541";
Chr1	Cufflinks	exon	8868330	8868397	1000	+	.	gene_id "CUFF.9256"; transcript_id "AT1G25290.2"; exon_number "6"; FPKM "1.8173934136"; frac "0.470731"; conf_lo "1.055854"; conf_hi "2.578933"; cov "10.615541";
Chr1	Cufflinks	exon	8868494	8868592	1000	+	.	gene_id "CUFF.9256"; transcript_id "AT1G25290.2"; exon_number "7"; FPKM "1.8173934136"; frac "0.470731"; conf_lo "1.055854"; conf_hi "2.578933"; cov "10.615541";
Chr1	Cufflinks	exon	8868661	8868702	1000	+	.	gene_id "CUFF.9256"; transcript_id "AT1G25290.2"; exon_number "8"; FPKM "1.8173934136"; frac "0.470731"; conf_lo "1.055854"; conf_hi "2.578933"; cov "10.615541";
Chr1	Cufflinks	exon	8868793	8869092	1000	+	.	gene_id "CUFF.9256"; transcript_id "AT1G25290.2"; exon_number "9"; FPKM "1.8173934136"; frac "0.470731"; conf_lo "1.055854"; conf_hi "2.578933"; cov "10.615541";
Chr1	Cufflinks	transcript	8867108	8869130	407	+	.	gene_id "CUFF.9256"; transcript_id "CUFF.9256.3"; FPKM "0.7410127677"; frac "0.200861"; conf_lo "0.222781"; conf_hi "1.259245"; cov "4.328315"; full_read_support "yes";
Chr1	Cufflinks	exon	8867108	8867309	407	+	.	gene_id "CUFF.9256"; transcript_id "CUFF.9256.3"; exon_number "1"; FPKM "0.7410127677"; frac "0.200861"; conf_lo "0.222781"; conf_hi "1.259245"; cov "4.328315";
Chr1	Cufflinks	exon	8867436	8867698	407	+	.	gene_id "CUFF.9256"; transcript_id "CUFF.9256.3"; exon_number "2"; FPKM "0.7410127677"; frac "0.200861"; conf_lo "0.222781"; conf_hi "1.259245"; cov "4.328315";
Chr1	Cufflinks	exon	8867851	8867905	407	+	.	gene_id "CUFF.9256"; transcript_id "CUFF.9256.3"; exon_number "3"; FPKM "0.7410127677"; frac "0.200861"; conf_lo "0.222781"; conf_hi "1.259245"; cov "4.328315";
Chr1	Cufflinks	exon	8867977	8868057	407	+	.	gene_id "CUFF.9256"; transcript_id "CUFF.9256.3"; exon_number "4"; FPKM "0.7410127677"; frac "0.200861"; conf_lo "0.222781"; conf_hi "1.259245"; cov "4.328315";
Chr1	Cufflinks	exon	8868139	8868235	407	+	.	gene_id "CUFF.9256"; transcript_id "CUFF.9256.3"; exon_number "5"; FPKM "0.7410127677"; frac "0.200861"; conf_lo "0.222781"; conf_hi "1.259245"; cov "4.328315";
Chr1	Cufflinks	exon	8868322	8868398	407	+	.	gene_id "CUFF.9256"; transcript_id "CUFF.9256.3"; exon_number "6"; FPKM "0.7410127677"; frac "0.200861"; conf_lo "0.222781"; conf_hi "1.259245"; cov "4.328315";
Chr1	Cufflinks	exon	8868494	8868592	407	+	.	gene_id "CUFF.9256"; transcript_id "CUFF.9256.3"; exon_number "7"; FPKM "0.7410127677"; frac "0.200861"; conf_lo "0.222781"; conf_hi "1.259245"; cov "4.328315";
Chr1	Cufflinks	exon	8868661	8868702	407	+	.	gene_id "CUFF.9256"; transcript_id "CUFF.9256.3"; exon_number "8"; FPKM "0.7410127677"; frac "0.200861"; conf_lo "0.222781"; conf_hi "1.259245"; cov "4.328315";
Chr1	Cufflinks	exon	8868793	8869130	407	+	.	gene_id "CUFF.9256"; transcript_id "CUFF.9256.3"; exon_number "9"; FPKM "0.7410127677"; frac "0.200861"; conf_lo "0.222781"; conf_hi "1.259245"; cov "4.328315";
Chr1	Cufflinks	transcript	8867108	8869130	626	+	.	gene_id "CUFF.9256"; transcript_id "CUFF.9256.4"; FPKM "1.1393646086"; frac "0.328408"; conf_lo "0.542786"; conf_hi "1.735943"; cov "6.655120"; full_read_support "yes";
Chr1	Cufflinks	exon	8867108	8867309	626	+	.	gene_id "CUFF.9256"; transcript_id "CUFF.9256.4"; exon_number "1"; FPKM "1.1393646086"; frac "0.328408"; conf_lo "0.542786"; conf_hi "1.735943"; cov "6.655120";
Chr1	Cufflinks	exon	8867436	8867698	626	+	.	gene_id "CUFF.9256"; transcript_id "CUFF.9256.4"; exon_number "2"; FPKM "1.1393646086"; frac "0.328408"; conf_lo "0.542786"; conf_hi "1.735943"; cov "6.655120";
Chr1	Cufflinks	exon	8867851	8867905	626	+	.	gene_id "CUFF.9256"; transcript_id "CUFF.9256.4"; exon_number "3"; FPKM "1.1393646086"; frac "0.328408"; conf_lo "0.542786"; conf_hi "1.735943"; cov "6.655120";
Chr1	Cufflinks	exon	8867977	8868057	626	+	.	gene_id "CUFF.9256"; transcript_id "CUFF.9256.4"; exon_number "4"; FPKM "1.1393646086"; frac "0.328408"; conf_lo "0.542786"; conf_hi "1.735943"; cov "6.655120";
Chr1	Cufflinks	exon	8868139	8868235	626	+	.	gene_id "CUFF.9256"; transcript_id "CUFF.9256.4"; exon_number "5"; FPKM "1.1393646086"; frac "0.328408"; conf_lo "0.542786"; conf_hi "1.735943"; cov "6.655120";
Chr1	Cufflinks	exon	8868322	8868397	626	+	.	gene_id "CUFF.9256"; transcript_id "CUFF.9256.4"; exon_number "6"; FPKM "1.1393646086"; frac "0.328408"; conf_lo "0.542786"; conf_hi "1.735943"; cov "6.655120";
Chr1	Cufflinks	exon	8868494	8868702	626	+	.	gene_id "CUFF.9256"; transcript_id "CUFF.9256.4"; exon_number "7"; FPKM "1.1393646086"; frac "0.328408"; conf_lo "0.542786"; conf_hi "1.735943"; cov "6.655120";
Chr1	Cufflinks	exon	8868793	8869130	626	+	.	gene_id "CUFF.9256"; transcript_id "CUFF.9256.4"; exon_number "8"; FPKM "1.1393646086"; frac "0.328408"; conf_lo "0.542786"; conf_hi "1.735943"; cov "6.655120";
Chr1	Cufflinks	transcript	8871568	8872386	1	+	.	gene_id "AT1G25300"; transcript_id "AT1G25300.1"; FPKM "0.0000000000"; frac "0.000000"; conf_lo "0.000000"; conf_hi "0.000000"; cov "0.000000"; full_read_support "no";
Chr1	Cufflinks	exon	8871568	8872386	1	+	.	gene_id "AT1G25300"; transcript_id "AT1G25300.1"; exon_number "1"; FPKM "0.0000000000"; frac "0.000000"; conf_lo "0.000000"; conf_hi "0.000000"; cov "0.000000";
Chr1	Cufflinks	transcript	8874124	8874834	1	-	.	gene_id "AT1G25310"; transcript_id "AT1G25310.1"; FPKM "0.0000000000"; frac "0.000000"; conf_lo "0.000000"; conf_hi "0.000000"; cov "0.000000"; full_read_support "no";
Chr1	Cufflinks	exon	8874124	8874207	1	-	.	gene_id "AT1G25310"; transcript_id "AT1G25310.1"; exon_number "1"; FPKM "0.0000000000"; frac "0.000000"; conf_lo "0.000000"; conf_hi "0.000000"; cov "0.000000";
Chr1	Cufflinks	exon	8874305	8874364	1	-	.	gene_id "AT1G25310"; transcript_id "AT1G25310.1"; exon_number "2"; FPKM "0.0000000000"; frac "0.000000"; conf_lo "0.000000"; conf_hi "0.000000"; cov "0.000000";
Chr1	Cufflinks	exon	8874454	8874519	1	-	.	gene_id "AT1G25310"; transcript_id "AT1G25310.1"; exon_number "3"; FPKM "0.0000000000"; frac "0.000000"; conf_lo "0.000000"; conf_hi "0.000000"; cov "0.000000";
Chr1	Cufflinks	exon	8874607	8874834	1	-	.	gene_id "AT1G25310"; transcript_id "AT1G25310.1"; exon_number "4"; FPKM "0.0000000000"; frac "0.000000"; conf_lo "0.000000"; conf_hi "0.000000"; cov "0.000000";
Chr1	Cufflinks	transcript	8877857	8880310	1000	+	.	gene_id "AT1G25320"; transcript_id "AT1G25320.1"; FPKM "3.5188382986"; frac "1.000000"; conf_lo "2.917664"; conf_hi "4.120013"; cov "20.541694"; full_read_support "yes";
Chr1	Cufflinks	exon	8877857	8879461	1000	+	.	gene_id "AT1G25320"; transcript_id "AT1G25320.1"; exon_number "1"; FPKM "3.5188382986"; frac "1.000000"; conf_lo "2.917664"; conf_hi "4.120013"; cov "20.541694";
Chr1	Cufflinks	exon	8879546	8880310	1000	+	.	gene_id "AT1G25320"; transcript_id "AT1G25320.1"; exon_number "2"; FPKM "3.5188382986"; frac "1.000000"; conf_lo "2.917664"; conf_hi "4.120013"; cov "20.541694";
Chr1	Cufflinks	transcript	8880267	8882100	1	-	.	gene_id "AT1G25330"; transcript_id "AT1G25330.1"; FPKM "0.0000000000"; frac "0.000000"; conf_lo "0.000000"; conf_hi "0.102450"; cov "0.000000"; full_read_support "no";
Chr1	Cufflinks	exon	8880267	8880610	1	-	.	gene_id "AT1G25330"; transcript_id "AT1G25330.1"; exon_number "1"; FPKM "0.0000000000"; frac "0.000000"; conf_lo "0.000000"; conf_hi "0.102450"; cov "0.000000";
Chr1	Cufflinks	exon	8880697	8880777	1	-	.	gene_id "AT1G25330"; transcript_id "AT1G25330.1"; exon_number "2"; FPKM "0.0000000000"; frac "0.000000"; conf_lo "0.000000"; conf_hi "0.102450"; cov "0.000000";
Chr1	Cufflinks	exon	8880885	8880953	1	-	.	gene_id "AT1G25330"; transcript_id "AT1G25330.1"; exon_number "3"; FPKM "0.0000000000"; frac "0.000000"; conf_lo "0.000000"; conf_hi "0.102450"; cov "0.000000";
Chr1	Cufflinks	exon	8881423	8881488	1	-	.	gene_id "AT1G25330"; transcript_id "AT1G25330.1"; exon_number "4"; FPKM "0.0000000000"; frac "0.000000"; conf_lo "0.000000"; conf_hi "0.102450"; cov "0.000000";
Chr1	Cufflinks	exon	8881575	8881744	1	-	.	gene_id "AT1G25330"; transcript_id "AT1G25330.1"; exon_number "5"; FPKM "0.0000000000"; frac "0.000000"; conf_lo "0.000000"; conf_hi "0.102450"; cov "0.000000";
Chr1	Cufflinks	exon	8881829	8882100	1	-	.	gene_id "AT1G25330"; transcript_id "AT1G25330.1"; exon_number "6"; FPKM "0.0000000000"; frac "0.000000"; conf_lo "0.000000"; conf_hi "0.102450"; cov "0.000000";
Chr1	Cufflinks	transcript	8885081	8886398	1	+	.	gene_id "AT1G25340"; transcript_id "AT1G25340.1"; FPKM "0.0000000000"; frac "0.000000"; conf_lo "0.000000"; conf_hi "0.000000"; cov "0.000000"; full_read_support "no";
Chr1	Cufflinks	exon	8885081	8885360	1	+	.	gene_id "AT1G25340"; transcript_id "AT1G25340.1"; exon_number "1"; FPKM "0.0000000000"; frac "0.000000"; conf_lo "0.000000"; conf_hi "0.000000"; cov "0.000000";
Chr1	Cufflinks	exon	8885491	8885620	1	+	.	gene_id "AT1G25340"; transcript_id "AT1G25340.1"; exon_number "2"; FPKM "0.0000000000"; frac "0.000000"; conf_lo "0.000000"; conf_hi "0.000000"; cov "0.000000";
Chr1	Cufflinks	exon	8885701	8886398	1	+	.	gene_id "AT1G25340"; transcript_id "AT1G25340.1"; exon_number "3"; FPKM "0.0000000000"; frac "0.000000"; conf_lo "0.000000"; conf_hi "0.000000"; cov "0.000000";
Chr1	Cufflinks	transcript	8885210	8886271	1	+	.	gene_id "AT1G25340"; transcript_id "AT1G25340.2"; FPKM "0.0000000000"; frac "0.000000"; conf_lo "0.000000"; conf_hi "0.000000"; cov "0.000000"; full_read_support "no";
Chr1	Cufflinks	exon	8885210	8885360	1	+	.	gene_id "AT1G25340"; transcript_id "AT1G25340.2"; exon_number "1"; FPKM "0.0000000000"; frac "0.000000"; conf_lo "0.000000"; conf_hi "0.000000"; cov "0.000000";
Chr1	Cufflinks	exon	8885506	8885620	1	+	.	gene_id "AT1G25340"; transcript_id "AT1G25340.2"; exon_number "2"; FPKM "0.0000000000"; frac "0.000000"; conf_lo "0.000000"; conf_hi "0.000000"; cov "0.000000";
Chr1	Cufflinks	exon	8885701	8886271	1	+	.	gene_id "AT1G25340"; transcript_id "AT1G25340.2"; exon_number "3"; FPKM "0.0000000000"; frac "0.000000"; conf_lo "0.000000"; conf_hi "0.000000"; cov "0.000000";
Chr1	Cufflinks	transcript	8889110	8894258	1000	-	.	gene_id "CUFF.9257"; transcript_id "AT1G25350.1"; FPKM "16.1781117046"; frac "1.000000"; conf_lo "14.818199"; conf_hi "17.538024"; cov "94.473767"; full_read_support "yes";
Chr1	Cufflinks	exon	8889110	8889374	1000	-	.	gene_id "CUFF.9257"; transcript_id "AT1G25350.1"; exon_number "1"; FPKM "16.1781117046"; frac "1.000000"; conf_lo "14.818199"; conf_hi "17.538024"; cov "94.473767";
Chr1	Cufflinks	exon	8889466	8889598	1000	-	.	gene_id "CUFF.9257"; transcript_id "AT1G25350.1"; exon_number "2"; FPKM "16.1781117046"; frac "1.000000"; conf_lo "14.818199"; conf_hi "17.538024"; cov "94.473767";
Chr1	Cufflinks	exon	8889684	8889773	1000	-	.	gene_id "CUFF.9257"; transcript_id "AT1G25350.1"; exon_number "3"; FPKM "16.1781117046"; frac "1.000000"; conf_lo "14.818199"; conf_hi "17.538024"; cov "94.473767";
Chr1	Cufflinks	exon	8889850	8889955	1000	-	.	gene_id "CUFF.9257"; transcript_id "AT1G25350.1"; exon_number "4"; FPKM "16.1781117046"; frac "1.000000"; conf_lo "14.818199"; conf_hi "17.538024"; cov "94.473767";
Chr1	Cufflinks	exon	8890047	8890147	1000	-	.	gene_id "CUFF.9257"; transcript_id "AT1G25350.1"; exon_number "5"; FPKM "16.1781117046"; frac "1.000000"; conf_lo "14.818199"; conf_hi "17.538024"; cov "94.473767";
Chr1	Cufflinks	exon	8890223	8890418	1000	-	.	gene_id "CUFF.9257"; transcript_id "AT1G25350.1"; exon_number "6"; FPKM "16.1781117046"; frac "1.000000"; conf_lo "14.818199"; conf_hi "17.538024"; cov "94.473767";
Chr1	Cufflinks	exon	8890510	8890646	1000	-	.	gene_id "CUFF.9257"; transcript_id "AT1G25350.1"; exon_number "7"; FPKM "16.1781117046"; frac "1.000000"; conf_lo "14.818199"; conf_hi "17.538024"; cov "94.473767";
Chr1	Cufflinks	exon	8890741	8890872	1000	-	.	gene_id "CUFF.9257"; transcript_id "AT1G25350.1"; exon_number "8"; FPKM "16.1781117046"; frac "1.000000"; conf_lo "14.818199"; conf_hi "17.538024"; cov "94.473767";
Chr1	Cufflinks	exon	8891052	8891150	1000	-	.	gene_id "CUFF.9257"; transcript_id "AT1G25350.1"; exon_number "9"; FPKM "16.1781117046"; frac "1.000000"; conf_lo "14.818199"; conf_hi "17.538024"; cov "94.473767";
Chr1	Cufflinks	exon	8891240	8891437	1000	-	.	gene_id "CUFF.9257"; transcript_id "AT1G25350.1"; exon_number "10"; FPKM "16.1781117046"; frac "1.000000"; conf_lo "14.818199"; conf_hi "17.538024"; cov "94.473767";
Chr1	Cufflinks	exon	8891589	8891675	1000	-	.	gene_id "CUFF.9257"; transcript_id "AT1G25350.1"; exon_number "11"; FPKM "16.1781117046"; frac "1.000000"; conf_lo "14.818199"; conf_hi "17.538024"; cov "94.473767";
Chr1	Cufflinks	exon	8891761	8891851	1000	-	.	gene_id "CUFF.9257"; transcript_id "AT1G25350.1"; exon_number "12"; FPKM "16.1781117046"; frac "1.000000"; conf_lo "14.818199"; conf_hi "17.538024"; cov "94.473767";
Chr1	Cufflinks	exon	8891967	8892022	1000	-	.	gene_id "CUFF.9257"; transcript_id "AT1G25350.1"; exon_number "13"; FPKM "16.1781117046"; frac "1.000000"; conf_lo "14.818199"; conf_hi "17.538024"; cov "94.473767";
Chr1	Cufflinks	exon	8892124	8892276	1000	-	.	gene_id "CUFF.9257"; transcript_id "AT1G25350.1"; exon_number "14"; FPKM "16.1781117046"; frac "1.000000"; conf_lo "14.818199"; conf_hi "17.538024"; cov "94.473767";
Chr1	Cufflinks	exon	8892534	8892626	1000	-	.	gene_id "CUFF.9257"; transcript_id "AT1G25350.1"; exon_number "15"; FPKM "16.1781117046"; frac "1.000000"; conf_lo "14.818199"; conf_hi "17.538024"; cov "94.473767";
Chr1	Cufflinks	exon	8892709	8892816	1000	-	.	gene_id "CUFF.9257"; transcript_id "AT1G25350.1"; exon_number "16"; FPKM "16.1781117046"; frac "1.000000"; conf_lo "14.818199"; conf_hi "17.538024"; cov "94.473767";
Chr1	Cufflinks	exon	8892906	8892967	1000	-	.	gene_id "CUFF.9257"; transcript_id "AT1G25350.1"; exon_number "17"; FPKM "16.1781117046"; frac "1.000000"; conf_lo "14.818199"; conf_hi "17.538024"; cov "94.473767";
Chr1	Cufflinks	exon	8893108	8893203	1000	-	.	gene_id "CUFF.9257"; transcript_id "AT1G25350.1"; exon_number "18"; FPKM "16.1781117046"; frac "1.000000"; conf_lo "14.818199"; conf_hi "17.538024"; cov "94.473767";
Chr1	Cufflinks	exon	8893375	8893474	1000	-	.	gene_id "CUFF.9257"; transcript_id "AT1G25350.1"; exon_number "19"; FPKM "16.1781117046"; frac "1.000000"; conf_lo "14.818199"; conf_hi "17.538024"; cov "94.473767";
Chr1	Cufflinks	exon	8893581	8893652	1000	-	.	gene_id "CUFF.9257"; transcript_id "AT1G25350.1"; exon_number "20"; FPKM "16.1781117046"; frac "1.000000"; conf_lo "14.818199"; conf_hi "17.538024"; cov "94.473767";
Chr1	Cufflinks	exon	8893743	8893793	1000	-	.	gene_id "CUFF.9257"; transcript_id "AT1G25350.1"; exon_number "21"; FPKM "16.1781117046"; frac "1.000000"; conf_lo "14.818199"; conf_hi "17.538024"; cov "94.473767";
Chr1	Cufflinks	exon	8894074	8894258	1000	-	.	gene_id "CUFF.9257"; transcript_id "AT1G25350.1"; exon_number "22"; FPKM "16.1781117046"; frac "1.000000"; conf_lo "14.818199"; conf_hi "17.538024"; cov "94.473767";
Chr1	Cufflinks	transcript	8889137	8894261	1	-	.	gene_id "CUFF.9257"; transcript_id "AT1G25350.2"; FPKM "0.0000000000"; frac "0.000000"; conf_lo "0.000000"; conf_hi "0.042677"; cov "0.000000"; full_read_support "no";
Chr1	Cufflinks	exon	8889137	8889374	1	-	.	gene_id "CUFF.9257"; transcript_id "AT1G25350.2"; exon_number "1"; FPKM "0.0000000000"; frac "0.000000"; conf_lo "0.000000"; conf_hi "0.042677"; cov "0.000000";
Chr1	Cufflinks	exon	8889466	8889598	1	-	.	gene_id "CUFF.9257"; transcript_id "AT1G25350.2"; exon_number "2"; FPKM "0.0000000000"; frac "0.000000"; conf_lo "0.000000"; conf_hi "0.042677"; cov "0.000000";
Chr1	Cufflinks	exon	8889684	8889773	1	-	.	gene_id "CUFF.9257"; transcript_id "AT1G25350.2"; exon_number "3"; FPKM "0.0000000000"; frac "0.000000"; conf_lo "0.000000"; conf_hi "0.042677"; cov "0.000000";
Chr1	Cufflinks	exon	8889850	8889955	1	-	.	gene_id "CUFF.9257"; transcript_id "AT1G25350.2"; exon_number "4"; FPKM "0.0000000000"; frac "0.000000"; conf_lo "0.000000"; conf_hi "0.042677"; cov "0.000000";
Chr1	Cufflinks	exon	8890047	8890147	1	-	.	gene_id "CUFF.9257"; transcript_id "AT1G25350.2"; exon_number "5"; FPKM "0.0000000000"; frac "0.000000"; conf_lo "0.000000"; conf_hi "0.042677"; cov "0.000000";
Chr1	Cufflinks	exon	8890223	8890418	1	-	.	gene_id "CUFF.9257"; transcript_id "AT1G25350.2"; exon_number "6"; FPKM "0.0000000000"; frac "0.000000"; conf_lo "0.000000"; conf_hi "0.042677"; cov "0.000000";
Chr1	Cufflinks	exon	8890510	8890646	1	-	.	gene_id "CUFF.9257"; transcript_id "AT1G25350.2"; exon_number "7"; FPKM "0.0000000000"; frac "0.000000"; conf_lo "0.000000"; conf_hi "0.042677"; cov "0.000000";
Chr1	Cufflinks	exon	8890741	8890872	1	-	.	gene_id "CUFF.9257"; transcript_id "AT1G25350.2"; exon_number "8"; FPKM "0.0000000000"; frac "0.000000"; conf_lo "0.000000"; conf_hi "0.042677"; cov "0.000000";
Chr1	Cufflinks	exon	8891052	8891150	1	-	.	gene_id "CUFF.9257"; transcript_id "AT1G25350.2"; exon_number "9"; FPKM "0.0000000000"; frac "0.000000"; conf_lo "0.000000"; conf_hi "0.042677"; cov "0.000000";
Chr1	Cufflinks	exon	8891240	8891437	1	-	.	gene_id "CUFF.9257"; transcript_id "AT1G25350.2"; exon_number "10"; FPKM "0.0000000000"; frac "0.000000"; conf_lo "0.000000"; conf_hi "0.042677"; cov "0.000000";
Chr1	Cufflinks	exon	8891589	8891675	1	-	.	gene_id "CUFF.9257"; transcript_id "AT1G25350.2"; exon_number "11"; FPKM "0.0000000000"; frac "0.000000"; conf_lo "0.000000"; conf_hi "0.042677"; cov "0.000000";
Chr1	Cufflinks	exon	8891761	8891851	1	-	.	gene_id "CUFF.9257"; transcript_id "AT1G25350.2"; exon_number "12"; FPKM "0.0000000000"; frac "0.000000"; conf_lo "0.000000"; conf_hi "0.042677"; cov "0.000000";
Chr1	Cufflinks	exon	8891967	8892063	1	-	.	gene_id "CUFF.9257"; transcript_id "AT1G25350.2"; exon_number "13"; FPKM "0.0000000000"; frac "0.000000"; conf_lo "0.000000"; conf_hi "0.042677"; cov "0.000000";
Chr1	Cufflinks	exon	8892150	8892276	1	-	.	gene_id "CUFF.9257"; transcript_id "AT1G25350.2"; exon_number "14"; FPKM "0.0000000000"; frac "0.000000"; conf_lo "0.000000"; conf_hi "0.042677"; cov "0.000000";
Chr1	Cufflinks	exon	8892534	8892626	1	-	.	gene_id "CUFF.9257"; transcript_id "AT1G25350.2"; exon_number "15"; FPKM "0.0000000000"; frac "0.000000"; conf_lo "0.000000"; conf_hi "0.042677"; cov "0.000000";
Chr1	Cufflinks	exon	8892709	8892816	1	-	.	gene_id "CUFF.9257"; transcript_id "AT1G25350.2"; exon_number "16"; FPKM "0.0000000000"; frac "0.000000"; conf_lo "0.000000"; conf_hi "0.042677"; cov "0.000000";
Chr1	Cufflinks	exon	8892906	8892967	1	-	.	gene_id "CUFF.9257"; transcript_id "AT1G25350.2"; exon_number "17"; FPKM "0.0000000000"; frac "0.000000"; conf_lo "0.000000"; conf_hi "0.042677"; cov "0.000000";
Chr1	Cufflinks	exon	8893108	8893203	1	-	.	gene_id "CUFF.9257"; transcript_id "AT1G25350.2"; exon_number "18"; FPKM "0.0000000000"; frac "0.000000"; conf_lo "0.000000"; conf_hi "0.042677"; cov "0.000000";
Chr1	Cufflinks	exon	8893375	8893474	1	-	.	gene_id "CUFF.9257"; transcript_id "AT1G25350.2"; exon_number "19"; FPKM "0.0000000000"; frac "0.000000"; conf_lo "0.000000"; conf_hi "0.042677"; cov "0.000000";
Chr1	Cufflinks	exon	8893581	8893652	1	-	.	gene_id "CUFF.9257"; transcript_id "AT1G25350.2"; exon_number "20"; FPKM "0.0000000000"; frac "0.000000"; conf_lo "0.000000"; conf_hi "0.042677"; cov "0.000000";
Chr1	Cufflinks	exon	8893743	8893793	1	-	.	gene_id "CUFF.9257"; transcript_id "AT1G25350.2"; exon_number "21"; FPKM "0.0000000000"; frac "0.000000"; conf_lo "0.000000"; conf_hi "0.042677"; cov "0.000000";
Chr1	Cufflinks	exon	8894074	8894261	1	-	.	gene_id "CUFF.9257"; transcript_id "AT1G25350.2"; exon_number "22"; FPKM "0.0000000000"; frac "0.000000"; conf_lo "0.000000"; conf_hi "0.042677"; cov "0.000000";
Chr1	Cufflinks	transcript	8894428	8896800	1000	+	.	gene_id "AT1G25360"; transcript_id "AT1G25360.1"; FPKM "0.9905200556"; frac "1.000000"; conf_lo "0.682441"; conf_hi "1.298599"; cov "5.785283"; full_read_support "yes";
Chr1	Cufflinks	exon	8894428	8896800	1000	+	.	gene_id "AT1G25360"; transcript_id "AT1G25360.1"; exon_number "1"; FPKM "0.9905200556"; frac "1.000000"; conf_lo "0.682441"; conf_hi "1.298599"; cov "5.785283";
Chr1	Cufflinks	transcript	8897612	8899113	549	-	.	gene_id "CUFF.9258"; transcript_id "CUFF.9258.1"; FPKM "1.0280332377"; frac "0.333189"; conf_lo "0.500128"; conf_hi "1.555938"; cov "6.000445"; full_read_support "yes";
Chr1	Cufflinks	exon	8897612	8897948	549	-	.	gene_id "CUFF.9258"; transcript_id "CUFF.9258.1"; exon_number "1"; FPKM "1.0280332377"; frac "0.333189"; conf_lo "0.500128"; conf_hi "1.555938"; cov "6.000445";
Chr1	Cufflinks	exon	8898040	8899113	549	-	.	gene_id "CUFF.9258"; transcript_id "CUFF.9258.1"; exon_number "2"; FPKM "1.0280332377"; frac "0.333189"; conf_lo "0.500128"; conf_hi "1.555938"; cov "6.000445";
Chr1	Cufflinks	transcript	8897755	8899102	1000	-	.	gene_id "CUFF.9258"; transcript_id "AT1G25370.1"; FPKM "1.8691923014"; frac "0.480597"; conf_lo "1.108227"; conf_hi "2.630158"; cov "10.910139"; full_read_support "yes";
Chr1	Cufflinks	exon	8897755	8897948	1000	-	.	gene_id "CUFF.9258"; transcript_id "AT1G25370.1"; exon_number "1"; FPKM "1.8691923014"; frac "0.480597"; conf_lo "1.108227"; conf_hi "2.630158"; cov "10.910139";
Chr1	Cufflinks	exon	8898040	8898108	1000	-	.	gene_id "CUFF.9258"; transcript_id "AT1G25370.1"; exon_number "2"; FPKM "1.8691923014"; frac "0.480597"; conf_lo "1.108227"; conf_hi "2.630158"; cov "10.910139";
Chr1	Cufflinks	exon	8898206	8899102	1000	-	.	gene_id "CUFF.9258"; transcript_id "AT1G25370.1"; exon_number "3"; FPKM "1.8691923014"; frac "0.480597"; conf_lo "1.108227"; conf_hi "2.630158"; cov "10.910139";
Chr1	Cufflinks	transcript	8898010	8899113	460	-	.	gene_id "CUFF.9258"; transcript_id "CUFF.9258.3"; FPKM "0.8609797128"; frac "0.186214"; conf_lo "0.253471"; conf_hi "1.468488"; cov "5.025384"; full_read_support "yes";
Chr1	Cufflinks	exon	8898010	8898108	460	-	.	gene_id "CUFF.9258"; transcript_id "CUFF.9258.3"; exon_number "1"; FPKM "0.8609797128"; frac "0.186214"; conf_lo "0.253471"; conf_hi "1.468488"; cov "5.025384";
Chr1	Cufflinks	exon	8898206	8899113	460	-	.	gene_id "CUFF.9258"; transcript_id "CUFF.9258.3"; exon_number "2"; FPKM "0.8609797128"; frac "0.186214"; conf_lo "0.253471"; conf_hi "1.468488"; cov "5.025384";
Chr1	Cufflinks	transcript	8900137	8903336	284	-	.	gene_id "CUFF.9259"; transcript_id "CUFF.9259.1"; FPKM "0.5729583895"; frac "0.210987"; conf_lo "0.244635"; conf_hi "0.901282"; cov "3.346311"; full_read_support "yes";
Chr1	Cufflinks	exon	8900137	8900467	284	-	.	gene_id "CUFF.9259"; transcript_id "CUFF.9259.1"; exon_number "1"; FPKM "0.5729583895"; frac "0.210987"; conf_lo "0.244635"; conf_hi "0.901282"; cov "3.346311";
Chr1	Cufflinks	exon	8900611	8900785	284	-	.	gene_id "CUFF.9259"; transcript_id "CUFF.9259.1"; exon_number "2"; FPKM "0.5729583895"; frac "0.210987"; conf_lo "0.244635"; conf_hi "0.901282"; cov "3.346311";
Chr1	Cufflinks	exon	8900947	8901058	284	-	.	gene_id "CUFF.9259"; transcript_id "CUFF.9259.1"; exon_number "3"; FPKM "0.5729583895"; frac "0.210987"; conf_lo "0.244635"; conf_hi "0.901282"; cov "3.346311";
Chr1	Cufflinks	exon	8901245	8901288	284	-	.	gene_id "CUFF.9259"; transcript_id "CUFF.9259.1"; exon_number "4"; FPKM "0.5729583895"; frac "0.210987"; conf_lo "0.244635"; conf_hi "0.901282"; cov "3.346311";
Chr1	Cufflinks	exon	8901390	8901463	284	-	.	gene_id "CUFF.9259"; transcript_id "CUFF.9259.1"; exon_number "5"; FPKM "0.5729583895"; frac "0.210987"; conf_lo "0.244635"; conf_hi "0.901282"; cov "3.346311";
Chr1	Cufflinks	exon	8901562	8901790	284	-	.	gene_id "CUFF.9259"; transcript_id "CUFF.9259.1"; exon_number "6"; FPKM "0.5729583895"; frac "0.210987"; conf_lo "0.244635"; conf_hi "0.901282"; cov "3.346311";
Chr1	Cufflinks	exon	8901919	8901994	284	-	.	gene_id "CUFF.9259"; transcript_id "CUFF.9259.1"; exon_number "7"; FPKM "0.5729583895"; frac "0.210987"; conf_lo "0.244635"; conf_hi "0.901282"; cov "3.346311";
Chr1	Cufflinks	exon	8902138	8902601	284	-	.	gene_id "CUFF.9259"; transcript_id "CUFF.9259.1"; exon_number "8"; FPKM "0.5729583895"; frac "0.210987"; conf_lo "0.244635"; conf_hi "0.901282"; cov "3.346311";
Chr1	Cufflinks	exon	8902740	8902887	284	-	.	gene_id "CUFF.9259"; transcript_id "CUFF.9259.1"; exon_number "9"; FPKM "0.5729583895"; frac "0.210987"; conf_lo "0.244635"; conf_hi "0.901282"; cov "3.346311";
Chr1	Cufflinks	exon	8902960	8903336	284	-	.	gene_id "CUFF.9259"; transcript_id "CUFF.9259.1"; exon_number "10"; FPKM "0.5729583895"; frac "0.210987"; conf_lo "0.244635"; conf_hi "0.901282"; cov "3.346311";
Chr1	Cufflinks	transcript	8900137	8903336	251	-	.	gene_id "CUFF.9259"; transcript_id "CUFF.9259.2"; FPKM "0.5061724992"; frac "0.166365"; conf_lo "0.149312"; conf_hi "0.863033"; cov "2.956254"; full_read_support "yes";
Chr1	Cufflinks	exon	8900137	8900467	251	-	.	gene_id "CUFF.9259"; transcript_id "CUFF.9259.2"; exon_number "1"; FPKM "0.5061724992"; frac "0.166365"; conf_lo "0.149312"; conf_hi "0.863033"; cov "2.956254";
Chr1	Cufflinks	exon	8900611	8900785	251	-	.	gene_id "CUFF.9259"; transcript_id "CUFF.9259.2"; exon_number "2"; FPKM "0.5061724992"; frac "0.166365"; conf_lo "0.149312"; conf_hi "0.863033"; cov "2.956254";
Chr1	Cufflinks	exon	8900947	8901056	251	-	.	gene_id "CUFF.9259"; transcript_id "CUFF.9259.2"; exon_number "3"; FPKM "0.5061724992"; frac "0.166365"; conf_lo "0.149312"; conf_hi "0.863033"; cov "2.956254";
Chr1	Cufflinks	exon	8901243	8901288	251	-	.	gene_id "CUFF.9259"; transcript_id "CUFF.9259.2"; exon_number "4"; FPKM "0.5061724992"; frac "0.166365"; conf_lo "0.149312"; conf_hi "0.863033"; cov "2.956254";
Chr1	Cufflinks	exon	8901390	8901464	251	-	.	gene_id "CUFF.9259"; transcript_id "CUFF.9259.2"; exon_number "5"; FPKM "0.5061724992"; frac "0.166365"; conf_lo "0.149312"; conf_hi "0.863033"; cov "2.956254";
Chr1	Cufflinks	exon	8901563	8901647	251	-	.	gene_id "CUFF.9259"; transcript_id "CUFF.9259.2"; exon_number "6"; FPKM "0.5061724992"; frac "0.166365"; conf_lo "0.149312"; conf_hi "0.863033"; cov "2.956254";
Chr1	Cufflinks	exon	8901719	8901790	251	-	.	gene_id "CUFF.9259"; transcript_id "CUFF.9259.2"; exon_number "7"; FPKM "0.5061724992"; frac "0.166365"; conf_lo "0.149312"; conf_hi "0.863033"; cov "2.956254";
Chr1	Cufflinks	exon	8901919	8901994	251	-	.	gene_id "CUFF.9259"; transcript_id "CUFF.9259.2"; exon_number "8"; FPKM "0.5061724992"; frac "0.166365"; conf_lo "0.149312"; conf_hi "0.863033"; cov "2.956254";
Chr1	Cufflinks	exon	8902138	8902320	251	-	.	gene_id "CUFF.9259"; transcript_id "CUFF.9259.2"; exon_number "9"; FPKM "0.5061724992"; frac "0.166365"; conf_lo "0.149312"; conf_hi "0.863033"; cov "2.956254";
Chr1	Cufflinks	exon	8902447	8902601	251	-	.	gene_id "CUFF.9259"; transcript_id "CUFF.9259.2"; exon_number "10"; FPKM "0.5061724992"; frac "0.166365"; conf_lo "0.149312"; conf_hi "0.863033"; cov "2.956254";
Chr1	Cufflinks	exon	8902740	8902887	251	-	.	gene_id "CUFF.9259"; transcript_id "CUFF.9259.2"; exon_number "11"; FPKM "0.5061724992"; frac "0.166365"; conf_lo "0.149312"; conf_hi "0.863033"; cov "2.956254";
Chr1	Cufflinks	exon	8902960	8903336	251	-	.	gene_id "CUFF.9259"; transcript_id "CUFF.9259.2"; exon_number "12"; FPKM "0.5061724992"; frac "0.166365"; conf_lo "0.149312"; conf_hi "0.863033"; cov "2.956254";
Chr1	Cufflinks	transcript	8900153	8903257	1000	-	.	gene_id "CUFF.9259"; transcript_id "AT1G25375.1"; FPKM "2.0111891930"; frac "0.622648"; conf_lo "1.397175"; conf_hi "2.625203"; cov "11.746166"; full_read_support "yes";
Chr1	Cufflinks	exon	8900153	8900467	1000	-	.	gene_id "CUFF.9259"; transcript_id "AT1G25375.1"; exon_number "1"; FPKM "2.0111891930"; frac "0.622648"; conf_lo "1.397175"; conf_hi "2.625203"; cov "11.746166";
Chr1	Cufflinks	exon	8900611	8900785	1000	-	.	gene_id "CUFF.9259"; transcript_id "AT1G25375.1"; exon_number "2"; FPKM "2.0111891930"; frac "0.622648"; conf_lo "1.397175"; conf_hi "2.625203"; cov "11.746166";
Chr1	Cufflinks	exon	8900947	8901056	1000	-	.	gene_id "CUFF.9259"; transcript_id "AT1G25375.1"; exon_number "3"; FPKM "2.0111891930"; frac "0.622648"; conf_lo "1.397175"; conf_hi "2.625203"; cov "11.746166";
Chr1	Cufflinks	exon	8901243	8901288	1000	-	.	gene_id "CUFF.9259"; transcript_id "AT1G25375.1"; exon_number "4"; FPKM "2.0111891930"; frac "0.622648"; conf_lo "1.397175"; conf_hi "2.625203"; cov "11.746166";
Chr1	Cufflinks	exon	8901390	8901463	1000	-	.	gene_id "CUFF.9259"; transcript_id "AT1G25375.1"; exon_number "5"; FPKM "2.0111891930"; frac "0.622648"; conf_lo "1.397175"; conf_hi "2.625203"; cov "11.746166";
Chr1	Cufflinks	exon	8901562	8901647	1000	-	.	gene_id "CUFF.9259"; transcript_id "AT1G25375.1"; exon_number "6"; FPKM "2.0111891930"; frac "0.622648"; conf_lo "1.397175"; conf_hi "2.625203"; cov "11.746166";
Chr1	Cufflinks	exon	8901719	8901790	1000	-	.	gene_id "CUFF.9259"; transcript_id "AT1G25375.1"; exon_number "7"; FPKM "2.0111891930"; frac "0.622648"; conf_lo "1.397175"; conf_hi "2.625203"; cov "11.746166";
Chr1	Cufflinks	exon	8901919	8901994	1000	-	.	gene_id "CUFF.9259"; transcript_id "AT1G25375.1"; exon_number "8"; FPKM "2.0111891930"; frac "0.622648"; conf_lo "1.397175"; conf_hi "2.625203"; cov "11.746166";
Chr1	Cufflinks	exon	8902138	8902320	1000	-	.	gene_id "CUFF.9259"; transcript_id "AT1G25375.1"; exon_number "9"; FPKM "2.0111891930"; frac "0.622648"; conf_lo "1.397175"; conf_hi "2.625203"; cov "11.746166";
Chr1	Cufflinks	exon	8902447	8902601	1000	-	.	gene_id "CUFF.9259"; transcript_id "AT1G25375.1"; exon_number "10"; FPKM "2.0111891930"; frac "0.622648"; conf_lo "1.397175"; conf_hi "2.625203"; cov "11.746166";
Chr1	Cufflinks	exon	8902740	8902887	1000	-	.	gene_id "CUFF.9259"; transcript_id "AT1G25375.1"; exon_number "11"; FPKM "2.0111891930"; frac "0.622648"; conf_lo "1.397175"; conf_hi "2.625203"; cov "11.746166";
Chr1	Cufflinks	exon	8902960	8903257	1000	-	.	gene_id "CUFF.9259"; transcript_id "AT1G25375.1"; exon_number "12"; FPKM "2.0111891930"; frac "0.622648"; conf_lo "1.397175"; conf_hi "2.625203"; cov "11.746166";
Chr1	Cufflinks	transcript	8903440	8904380	475	+	.	gene_id "CUFF.9260"; transcript_id "CUFF.9260.1"; FPKM "4.6851568136"; frac "0.111771"; conf_lo "2.817270"; conf_hi "6.553043"; cov "27.367559"; full_read_support "yes";
Chr1	Cufflinks	exon	8903440	8903807	475	+	.	gene_id "CUFF.9260"; transcript_id "CUFF.9260.1"; exon_number "1"; FPKM "4.6851568136"; frac "0.111771"; conf_lo "2.817270"; conf_hi "6.553043"; cov "27.367559";
Chr1	Cufflinks	exon	8903899	8903994	475	+	.	gene_id "CUFF.9260"; transcript_id "CUFF.9260.1"; exon_number "2"; FPKM "4.6851568136"; frac "0.111771"; conf_lo "2.817270"; conf_hi "6.553043"; cov "27.367559";
Chr1	Cufflinks	exon	8904199	8904380	475	+	.	gene_id "CUFF.9260"; transcript_id "CUFF.9260.1"; exon_number "3"; FPKM "4.6851568136"; frac "0.111771"; conf_lo "2.817270"; conf_hi "6.553043"; cov "27.367559";
Chr1	Cufflinks	transcript	8903440	8905970	248	+	.	gene_id "CUFF.9260"; transcript_id "CUFF.9260.2"; FPKM "2.4497178982"; frac "0.190049"; conf_lo "1.733357"; conf_hi "3.166079"; cov "14.309617"; full_read_support "yes";
Chr1	Cufflinks	exon	8903440	8903807	248	+	.	gene_id "CUFF.9260"; transcript_id "CUFF.9260.2"; exon_number "1"; FPKM "2.4497178982"; frac "0.190049"; conf_lo "1.733357"; conf_hi "3.166079"; cov "14.309617";
Chr1	Cufflinks	exon	8903899	8903994	248	+	.	gene_id "CUFF.9260"; transcript_id "CUFF.9260.2"; exon_number "2"; FPKM "2.4497178982"; frac "0.190049"; conf_lo "1.733357"; conf_hi "3.166079"; cov "14.309617";
Chr1	Cufflinks	exon	8904199	8904305	248	+	.	gene_id "CUFF.9260"; transcript_id "CUFF.9260.2"; exon_number "3"; FPKM "2.4497178982"; frac "0.190049"; conf_lo "1.733357"; conf_hi "3.166079"; cov "14.309617";
Chr1	Cufflinks	exon	8904495	8904775	248	+	.	gene_id "CUFF.9260"; transcript_id "CUFF.9260.2"; exon_number "4"; FPKM "2.4497178982"; frac "0.190049"; conf_lo "1.733357"; conf_hi "3.166079"; cov "14.309617";
Chr1	Cufflinks	exon	8904873	8904967	248	+	.	gene_id "CUFF.9260"; transcript_id "CUFF.9260.2"; exon_number "5"; FPKM "2.4497178982"; frac "0.190049"; conf_lo "1.733357"; conf_hi "3.166079"; cov "14.309617";
Chr1	Cufflinks	exon	8905085	8905173	248	+	.	gene_id "CUFF.9260"; transcript_id "CUFF.9260.2"; exon_number "6"; FPKM "2.4497178982"; frac "0.190049"; conf_lo "1.733357"; conf_hi "3.166079"; cov "14.309617";
Chr1	Cufflinks	exon	8905262	8905356	248	+	.	gene_id "CUFF.9260"; transcript_id "CUFF.9260.2"; exon_number "7"; FPKM "2.4497178982"; frac "0.190049"; conf_lo "1.733357"; conf_hi "3.166079"; cov "14.309617";
Chr1	Cufflinks	exon	8905444	8905970	248	+	.	gene_id "CUFF.9260"; transcript_id "CUFF.9260.2"; exon_number "8"; FPKM "2.4497178982"; frac "0.190049"; conf_lo "1.733357"; conf_hi "3.166079"; cov "14.309617";
Chr1	Cufflinks	transcript	8903470	8906002	1000	+	.	gene_id "CUFF.9260"; transcript_id "AT1G25380.1"; FPKM "9.8486574554"; frac "0.698180"; conf_lo "8.443754"; conf_hi "11.253561"; cov "57.529284"; full_read_support "yes";
Chr1	Cufflinks	exon	8903470	8903807	1000	+	.	gene_id "CUFF.9260"; transcript_id "AT1G25380.1"; exon_number "1"; FPKM "9.8486574554"; frac "0.698180"; conf_lo "8.443754"; conf_hi "11.253561"; cov "57.529284";
Chr1	Cufflinks	exon	8903899	8903994	1000	+	.	gene_id "CUFF.9260"; transcript_id "AT1G25380.1"; exon_number "2"; FPKM "9.8486574554"; frac "0.698180"; conf_lo "8.443754"; conf_hi "11.253561"; cov "57.529284";
Chr1	Cufflinks	exon	8904199	8904305	1000	+	.	gene_id "CUFF.9260"; transcript_id "AT1G25380.1"; exon_number "3"; FPKM "9.8486574554"; frac "0.698180"; conf_lo "8.443754"; conf_hi "11.253561"; cov "57.529284";
Chr1	Cufflinks	exon	8904495	8904543	1000	+	.	gene_id "CUFF.9260"; transcript_id "AT1G25380.1"; exon_number "4"; FPKM "9.8486574554"; frac "0.698180"; conf_lo "8.443754"; conf_hi "11.253561"; cov "57.529284";
Chr1	Cufflinks	exon	8904672	8904775	1000	+	.	gene_id "CUFF.9260"; transcript_id "AT1G25380.1"; exon_number "5"; FPKM "9.8486574554"; frac "0.698180"; conf_lo "8.443754"; conf_hi "11.253561"; cov "57.529284";
Chr1	Cufflinks	exon	8904873	8904967	1000	+	.	gene_id "CUFF.9260"; transcript_id "AT1G25380.1"; exon_number "6"; FPKM "9.8486574554"; frac "0.698180"; conf_lo "8.443754"; conf_hi "11.253561"; cov "57.529284";
Chr1	Cufflinks	exon	8905085	8905173	1000	+	.	gene_id "CUFF.9260"; transcript_id "AT1G25380.1"; exon_number "7"; FPKM "9.8486574554"; frac "0.698180"; conf_lo "8.443754"; conf_hi "11.253561"; cov "57.529284";
Chr1	Cufflinks	exon	8905262	8905356	1000	+	.	gene_id "CUFF.9260"; transcript_id "AT1G25380.1"; exon_number "8"; FPKM "9.8486574554"; frac "0.698180"; conf_lo "8.443754"; conf_hi "11.253561"; cov "57.529284";
Chr1	Cufflinks	exon	8905444	8906002	1000	+	.	gene_id "CUFF.9260"; transcript_id "AT1G25380.1"; exon_number "9"; FPKM "9.8486574554"; frac "0.698180"; conf_lo "8.443754"; conf_hi "11.253561"; cov "57.529284";
Chr1	Cufflinks	transcript	8906434	8909076	779	-	.	gene_id "CUFF.9261"; transcript_id "CUFF.9261.1"; FPKM "1.9154626187"; frac "0.333195"; conf_lo "1.391359"; conf_hi "2.439566"; cov "11.185741"; full_read_support "yes";
Chr1	Cufflinks	exon	8906434	8909076	779	-	.	gene_id "CUFF.9261"; transcript_id "CUFF.9261.1"; exon_number "1"; FPKM "1.9154626187"; frac "0.333195"; conf_lo "1.391359"; conf_hi "2.439566"; cov "11.185741";
Chr1	Cufflinks	transcript	8906434	8909076	827	-	.	gene_id "CUFF.9261"; transcript_id "CUFF.9261.2"; FPKM "2.0336254851"; frac "0.328589"; conf_lo "1.485908"; conf_hi "2.581343"; cov "11.875777"; full_read_support "yes";
Chr1	Cufflinks	exon	8906434	8907608	827	-	.	gene_id "CUFF.9261"; transcript_id "CUFF.9261.2"; exon_number "1"; FPKM "2.0336254851"; frac "0.328589"; conf_lo "1.485908"; conf_hi "2.581343"; cov "11.875777";
Chr1	Cufflinks	exon	8907691	8907929	827	-	.	gene_id "CUFF.9261"; transcript_id "CUFF.9261.2"; exon_number "2"; FPKM "2.0336254851"; frac "0.328589"; conf_lo "1.485908"; conf_hi "2.581343"; cov "11.875777";
Chr1	Cufflinks	exon	8908022	8909076	827	-	.	gene_id "CUFF.9261"; transcript_id "CUFF.9261.2"; exon_number "3"; FPKM "2.0336254851"; frac "0.328589"; conf_lo "1.485908"; conf_hi "2.581343"; cov "11.875777";
Chr1	Cufflinks	transcript	8906452	8908854	1000	-	.	gene_id "CUFF.9261"; transcript_id "AT1G25390.1"; FPKM "2.4576933275"; frac "0.338216"; conf_lo "1.825636"; conf_hi "3.089751"; cov "14.352210"; full_read_support "yes";
Chr1	Cufflinks	exon	8906452	8907607	1000	-	.	gene_id "CUFF.9261"; transcript_id "AT1G25390.1"; exon_number "1"; FPKM "2.4576933275"; frac "0.338216"; conf_lo "1.825636"; conf_hi "3.089751"; cov "14.352210";
Chr1	Cufflinks	exon	8907690	8907929	1000	-	.	gene_id "CUFF.9261"; transcript_id "AT1G25390.1"; exon_number "2"; FPKM "2.4576933275"; frac "0.338216"; conf_lo "1.825636"; conf_hi "3.089751"; cov "14.352210";
Chr1	Cufflinks	exon	8908022	8908060	1000	-	.	gene_id "CUFF.9261"; transcript_id "AT1G25390.1"; exon_number "3"; FPKM "2.4576933275"; frac "0.338216"; conf_lo "1.825636"; conf_hi "3.089751"; cov "14.352210";
Chr1	Cufflinks	exon	8908158	8908854	1000	-	.	gene_id "CUFF.9261"; transcript_id "AT1G25390.1"; exon_number "4"; FPKM "2.4576933275"; frac "0.338216"; conf_lo "1.825636"; conf_hi "3.089751"; cov "14.352210";
Chr1	Cufflinks	transcript	8911130	8912398	1000	-	.	gene_id "AT1G25400"; transcript_id "AT1G25400.1"; FPKM "3.8768955143"; frac "1.000000"; conf_lo "2.989171"; conf_hi "4.764620"; cov "22.649525"; full_read_support "yes";
Chr1	Cufflinks	exon	8911130	8912398	1000	-	.	gene_id "AT1G25400"; transcript_id "AT1G25400.1"; exon_number "1"; FPKM "3.8768955143"; frac "1.000000"; conf_lo "2.989171"; conf_hi "4.764620"; cov "22.649525";
Chr1	Cufflinks	transcript	8911130	8912642	1	-	.	gene_id "AT1G25400"; transcript_id "AT1G25400.2"; FPKM "0.0000000000"; frac "0.000000"; conf_lo "0.000000"; conf_hi "0.097638"; cov "0.000000"; full_read_support "no";
Chr1	Cufflinks	exon	8911130	8912354	1	-	.	gene_id "AT1G25400"; transcript_id "AT1G25400.2"; exon_number "1"; FPKM "0.0000000000"; frac "0.000000"; conf_lo "0.000000"; conf_hi "0.097638"; cov "0.000000";
Chr1	Cufflinks	exon	8912620	8912642	1	-	.	gene_id "AT1G25400"; transcript_id "AT1G25400.2"; exon_number "2"; FPKM "0.0000000000"; frac "0.000000"; conf_lo "0.000000"; conf_hi "0.097638"; cov "0.000000";
Chr1	Cufflinks	transcript	8914191	8915219	1	-	.	gene_id "AT1G25410"; transcript_id "AT1G25410.1"; FPKM "0.0000000000"; frac "0.000000"; conf_lo "0.000000"; conf_hi "0.000000"; cov "0.000000"; full_read_support "no";
Chr1	Cufflinks	exon	8914191	8915219	1	-	.	gene_id "AT1G25410"; transcript_id "AT1G25410.1"; exon_number "1"; FPKM "0.0000000000"; frac "0.000000"; conf_lo "0.000000"; conf_hi "0.000000"; cov "0.000000";
Chr1	Cufflinks	transcript	8915999	8918270	126	+	.	gene_id "CUFF.9262"; transcript_id "CUFF.9262.1"; FPKM "0.9724028669"; frac "0.117101"; conf_lo "0.519390"; conf_hi "1.425415"; cov "5.680298"; full_read_support "yes";
Chr1	Cufflinks	exon	8915999	8916493	126	+	.	gene_id "CUFF.9262"; transcript_id "CUFF.9262.1"; exon_number "1"; FPKM "0.9724028669"; frac "0.117101"; conf_lo "0.519390"; conf_hi "1.425415"; cov "5.680298";
Chr1	Cufflinks	exon	8916571	8916675	126	+	.	gene_id "CUFF.9262"; transcript_id "CUFF.9262.1"; exon_number "2"; FPKM "0.9724028669"; frac "0.117101"; conf_lo "0.519390"; conf_hi "1.425415"; cov "5.680298";
Chr1	Cufflinks	exon	8916765	8916936	126	+	.	gene_id "CUFF.9262"; transcript_id "CUFF.9262.1"; exon_number "3"; FPKM "0.9724028669"; frac "0.117101"; conf_lo "0.519390"; conf_hi "1.425415"; cov "5.680298";
Chr1	Cufflinks	exon	8917055	8917196	126	+	.	gene_id "CUFF.9262"; transcript_id "CUFF.9262.1"; exon_number "4"; FPKM "0.9724028669"; frac "0.117101"; conf_lo "0.519390"; conf_hi "1.425415"; cov "5.680298";
Chr1	Cufflinks	exon	8917610	8918270	126	+	.	gene_id "CUFF.9262"; transcript_id "CUFF.9262.1"; exon_number "5"; FPKM "0.9724028669"; frac "0.117101"; conf_lo "0.519390"; conf_hi "1.425415"; cov "5.680298";
Chr1	Cufflinks	transcript	8915999	8918270	172	+	.	gene_id "CUFF.9262"; transcript_id "CUFF.9262.2"; FPKM "1.3311610820"; frac "0.135998"; conf_lo "0.741470"; conf_hi "1.920853"; cov "7.775987"; full_read_support "yes";
Chr1	Cufflinks	exon	8915999	8916190	172	+	.	gene_id "CUFF.9262"; transcript_id "CUFF.9262.2"; exon_number "1"; FPKM "1.3311610820"; frac "0.135998"; conf_lo "0.741470"; conf_hi "1.920853"; cov "7.775987";
Chr1	Cufflinks	exon	8916361	8916674	172	+	.	gene_id "CUFF.9262"; transcript_id "CUFF.9262.2"; exon_number "2"; FPKM "1.3311610820"; frac "0.135998"; conf_lo "0.741470"; conf_hi "1.920853"; cov "7.775987";
Chr1	Cufflinks	exon	8916765	8916821	172	+	.	gene_id "CUFF.9262"; transcript_id "CUFF.9262.2"; exon_number "3"; FPKM "1.3311610820"; frac "0.135998"; conf_lo "0.741470"; conf_hi "1.920853"; cov "7.775987";
Chr1	Cufflinks	exon	8917055	8917195	172	+	.	gene_id "CUFF.9262"; transcript_id "CUFF.9262.2"; exon_number "4"; FPKM "1.3311610820"; frac "0.135998"; conf_lo "0.741470"; conf_hi "1.920853"; cov "7.775987";
Chr1	Cufflinks	exon	8917609	8918270	172	+	.	gene_id "CUFF.9262"; transcript_id "CUFF.9262.2"; exon_number "5"; FPKM "1.3311610820"; frac "0.135998"; conf_lo "0.741470"; conf_hi "1.920853"; cov "7.775987";
Chr1	Cufflinks	transcript	8916059	8918232	1000	+	.	gene_id "CUFF.9262"; transcript_id "AT1G25420.1"; FPKM "7.7061064014"; frac "0.746900"; conf_lo "6.384468"; conf_hi "9.027745"; cov "45.015273"; full_read_support "yes";
Chr1	Cufflinks	exon	8916059	8916190	1000	+	.	gene_id "CUFF.9262"; transcript_id "AT1G25420.1"; exon_number "1"; FPKM "7.7061064014"; frac "0.746900"; conf_lo "6.384468"; conf_hi "9.027745"; cov "45.015273";
Chr1	Cufflinks	exon	8916361	8916493	1000	+	.	gene_id "CUFF.9262"; transcript_id "AT1G25420.1"; exon_number "2"; FPKM "7.7061064014"; frac "0.746900"; conf_lo "6.384468"; conf_hi "9.027745"; cov "45.015273";
Chr1	Cufflinks	exon	8916571	8916674	1000	+	.	gene_id "CUFF.9262"; transcript_id "AT1G25420.1"; exon_number "3"; FPKM "7.7061064014"; frac "0.746900"; conf_lo "6.384468"; conf_hi "9.027745"; cov "45.015273";
Chr1	Cufflinks	exon	8916765	8916936	1000	+	.	gene_id "CUFF.9262"; transcript_id "AT1G25420.1"; exon_number "4"; FPKM "7.7061064014"; frac "0.746900"; conf_lo "6.384468"; conf_hi "9.027745"; cov "45.015273";
Chr1	Cufflinks	exon	8917055	8917195	1000	+	.	gene_id "CUFF.9262"; transcript_id "AT1G25420.1"; exon_number "5"; FPKM "7.7061064014"; frac "0.746900"; conf_lo "6.384468"; conf_hi "9.027745"; cov "45.015273";
Chr1	Cufflinks	exon	8917609	8918232	1000	+	.	gene_id "CUFF.9262"; transcript_id "AT1G25420.1"; exon_number "6"; FPKM "7.7061064014"; frac "0.746900"; conf_lo "6.384468"; conf_hi "9.027745"; cov "45.015273";
Chr1	Cufflinks	transcript	8916099	8918232	1	+	.	gene_id "CUFF.9262"; transcript_id "AT1G25420.3"; FPKM "0.0000000000"; frac "0.000000"; conf_lo "0.000000"; conf_hi "0.089547"; cov "0.000000"; full_read_support "yes";
Chr1	Cufflinks	exon	8916099	8916190	1	+	.	gene_id "CUFF.9262"; transcript_id "AT1G25420.3"; exon_number "1"; FPKM "0.0000000000"; frac "0.000000"; conf_lo "0.000000"; conf_hi "0.089547"; cov "0.000000";
Chr1	Cufflinks	exon	8916361	8916674	1	+	.	gene_id "CUFF.9262"; transcript_id "AT1G25420.3"; exon_number "2"; FPKM "0.0000000000"; frac "0.000000"; conf_lo "0.000000"; conf_hi "0.089547"; cov "0.000000";
Chr1	Cufflinks	exon	8916765	8916936	1	+	.	gene_id "CUFF.9262"; transcript_id "AT1G25420.3"; exon_number "3"; FPKM "0.0000000000"; frac "0.000000"; conf_lo "0.000000"; conf_hi "0.089547"; cov "0.000000";
Chr1	Cufflinks	exon	8917055	8917195	1	+	.	gene_id "CUFF.9262"; transcript_id "AT1G25420.3"; exon_number "4"; FPKM "0.0000000000"; frac "0.000000"; conf_lo "0.000000"; conf_hi "0.089547"; cov "0.000000";
Chr1	Cufflinks	exon	8917609	8918232	1	+	.	gene_id "CUFF.9262"; transcript_id "AT1G25420.3"; exon_number "5"; FPKM "0.0000000000"; frac "0.000000"; conf_lo "0.000000"; conf_hi "0.089547"; cov "0.000000";
Chr1	Cufflinks	transcript	8916122	8918232	1	+	.	gene_id "CUFF.9262"; transcript_id "AT1G25420.2"; FPKM "0.0000000000"; frac "0.000000"; conf_lo "0.000000"; conf_hi "0.079369"; cov "0.000000"; full_read_support "yes";
Chr1	Cufflinks	exon	8916122	8916674	1	+	.	gene_id "CUFF.9262"; transcript_id "AT1G25420.2"; exon_number "1"; FPKM "0.0000000000"; frac "0.000000"; conf_lo "0.000000"; conf_hi "0.079369"; cov "0.000000";
Chr1	Cufflinks	exon	8916765	8916936	1	+	.	gene_id "CUFF.9262"; transcript_id "AT1G25420.2"; exon_number "2"; FPKM "0.0000000000"; frac "0.000000"; conf_lo "0.000000"; conf_hi "0.079369"; cov "0.000000";
Chr1	Cufflinks	exon	8917055	8917195	1	+	.	gene_id "CUFF.9262"; transcript_id "AT1G25420.2"; exon_number "3"; FPKM "0.0000000000"; frac "0.000000"; conf_lo "0.000000"; conf_hi "0.079369"; cov "0.000000";
Chr1	Cufflinks	exon	8917609	8918232	1	+	.	gene_id "CUFF.9262"; transcript_id "AT1G25420.2"; exon_number "4"; FPKM "0.0000000000"; frac "0.000000"; conf_lo "0.000000"; conf_hi "0.079369"; cov "0.000000";
Chr1	Cufflinks	transcript	8918852	8919892	1	+	.	gene_id "AT1G25422"; transcript_id "AT1G25422.1"; FPKM "0.0000000000"; frac "0.000000"; conf_lo "0.000000"; conf_hi "0.000000"; cov "0.000000"; full_read_support "no";
Chr1	Cufflinks	exon	8918852	8919892	1	+	.	gene_id "AT1G25422"; transcript_id "AT1G25422.1"; exon_number "1"; FPKM "0.0000000000"; frac "0.000000"; conf_lo "0.000000"; conf_hi "0.000000"; cov "0.000000";
Chr1	Cufflinks	transcript	8922700	8923331	1000	+	.	gene_id "AT1G25425"; transcript_id "AT1G25425.1"; FPKM "0.3536666255"; frac "1.000000"; conf_lo "0.000000"; conf_hi "0.762046"; cov "2.067120"; full_read_support "yes";
Chr1	Cufflinks	exon	8922700	8923331	1000	+	.	gene_id "AT1G25425"; transcript_id "AT1G25425.1"; exon_number "1"; FPKM "0.3536666255"; frac "1.000000"; conf_lo "0.000000"; conf_hi "0.762046"; cov "2.067120";
Chr1	Cufflinks	transcript	8927732	8933058	1000	-	.	gene_id "AT1G25430"; transcript_id "AT1G25430.1"; FPKM "0.0200091983"; frac "1.000000"; conf_lo "0.000000"; conf_hi "0.048346"; cov "0.116950"; full_read_support "yes";
Chr1	Cufflinks	exon	8927732	8933058	1000	-	.	gene_id "AT1G25430"; transcript_id "AT1G25430.1"; exon_number "1"; FPKM "0.0200091983"; frac "1.000000"; conf_lo "0.000000"; conf_hi "0.048346"; cov "0.116950";
Chr1	Cufflinks	transcript	8933716	8935460	1000	-	.	gene_id "AT1G25440"; transcript_id "AT1G25440.1"; FPKM "13.4628473420"; frac "1.000000"; conf_lo "11.964292"; conf_hi "14.961403"; cov "78.580771"; full_read_support "yes";
Chr1	Cufflinks	exon	8933716	8934193	1000	-	.	gene_id "AT1G25440"; transcript_id "AT1G25440.1"; exon_number "1"; FPKM "13.4628473420"; frac "1.000000"; conf_lo "11.964292"; conf_hi "14.961403"; cov "78.580771";
Chr1	Cufflinks	exon	8934286	8935460	1000	-	.	gene_id "AT1G25440"; transcript_id "AT1G25440.1"; exon_number "2"; FPKM "13.4628473420"; frac "1.000000"; conf_lo "11.964292"; conf_hi "14.961403"; cov "78.580771";
Chr1	Cufflinks	transcript	8938479	8940387	1000	-	.	gene_id "AT1G25450"; transcript_id "AT1G25450.1"; FPKM "7.0812770504"; frac "1.000000"; conf_lo "6.071112"; conf_hi "8.091442"; cov "41.342220"; full_read_support "yes";
Chr1	Cufflinks	exon	8938479	8939127	1000	-	.	gene_id "AT1G25450"; transcript_id "AT1G25450.1"; exon_number "1"; FPKM "7.0812770504"; frac "1.000000"; conf_lo "6.071112"; conf_hi "8.091442"; cov "41.342220";
Chr1	Cufflinks	exon	8939253	8940387	1000	-	.	gene_id "AT1G25450"; transcript_id "AT1G25450.1"; exon_number "2"; FPKM "7.0812770504"; frac "1.000000"; conf_lo "6.071112"; conf_hi "8.091442"; cov "41.342220";
Chr1	Cufflinks	transcript	8942811	8944244	1000	+	.	gene_id "CUFF.9263"; transcript_id "AT1G25460.1"; FPKM "0.7367083246"; frac "1.000000"; conf_lo "0.272702"; conf_hi "1.200714"; cov "4.305933"; full_read_support "no";
Chr1	Cufflinks	exon	8942811	8942916	1000	+	.	gene_id "CUFF.9263"; transcript_id "AT1G25460.1"; exon_number "1"; FPKM "0.7367083246"; frac "1.000000"; conf_lo "0.272702"; conf_hi "1.200714"; cov "4.305933";
Chr1	Cufflinks	exon	8943019	8943191	1000	+	.	gene_id "CUFF.9263"; transcript_id "AT1G25460.1"; exon_number "2"; FPKM "0.7367083246"; frac "1.000000"; conf_lo "0.272702"; conf_hi "1.200714"; cov "4.305933";
Chr1	Cufflinks	exon	8943287	8943475	1000	+	.	gene_id "CUFF.9263"; transcript_id "AT1G25460.1"; exon_number "3"; FPKM "0.7367083246"; frac "1.000000"; conf_lo "0.272702"; conf_hi "1.200714"; cov "4.305933";
Chr1	Cufflinks	exon	8943571	8943733	1000	+	.	gene_id "CUFF.9263"; transcript_id "AT1G25460.1"; exon_number "4"; FPKM "0.7367083246"; frac "1.000000"; conf_lo "0.272702"; conf_hi "1.200714"; cov "4.305933";
Chr1	Cufflinks	exon	8943832	8944021	1000	+	.	gene_id "CUFF.9263"; transcript_id "AT1G25460.1"; exon_number "5"; FPKM "0.7367083246"; frac "1.000000"; conf_lo "0.272702"; conf_hi "1.200714"; cov "4.305933";
Chr1	Cufflinks	exon	8944103	8944244	1000	+	.	gene_id "CUFF.9263"; transcript_id "AT1G25460.1"; exon_number "6"; FPKM "0.7367083246"; frac "1.000000"; conf_lo "0.272702"; conf_hi "1.200714"; cov "4.305933";
Chr1	Cufflinks	transcript	8944559	8946591	1000	-	.	gene_id "CUFF.9264"; transcript_id "CUFF.9264.1"; FPKM "3.0192433246"; frac "0.574479"; conf_lo "2.296008"; conf_hi "3.742478"; cov "17.631753"; full_read_support "yes";
Chr1	Cufflinks	exon	8944559	8945945	1000	-	.	gene_id "CUFF.9264"; transcript_id "CUFF.9264.1"; exon_number "1"; FPKM "3.0192433246"; frac "0.574479"; conf_lo "2.296008"; conf_hi "3.742478"; cov "17.631753";
Chr1	Cufflinks	exon	8946044	8946591	1000	-	.	gene_id "CUFF.9264"; transcript_id "CUFF.9264.1"; exon_number "2"; FPKM "3.0192433246"; frac "0.574479"; conf_lo "2.296008"; conf_hi "3.742478"; cov "17.631753";
Chr1	Cufflinks	transcript	8944609	8946627	563	-	.	gene_id "CUFF.9264"; transcript_id "AT1G25470.2"; FPKM "1.7022538109"; frac "0.268742"; conf_lo "1.053862"; conf_hi "2.350646"; cov "9.940808"; full_read_support "yes";
Chr1	Cufflinks	exon	8944609	8945945	563	-	.	gene_id "CUFF.9264"; transcript_id "AT1G25470.2"; exon_number "1"; FPKM "1.7022538109"; frac "0.268742"; conf_lo "1.053862"; conf_hi "2.350646"; cov "9.940808";
Chr1	Cufflinks	exon	8946044	8946317	563	-	.	gene_id "CUFF.9264"; transcript_id "AT1G25470.2"; exon_number "2"; FPKM "1.7022538109"; frac "0.268742"; conf_lo "1.053862"; conf_hi "2.350646"; cov "9.940808";
Chr1	Cufflinks	exon	8946600	8946627	563	-	.	gene_id "CUFF.9264"; transcript_id "AT1G25470.2"; exon_number "3"; FPKM "1.7022538109"; frac "0.268742"; conf_lo "1.053862"; conf_hi "2.350646"; cov "9.940808";
Chr1	Cufflinks	transcript	8944609	8946628	327	-	.	gene_id "CUFF.9264"; transcript_id "AT1G25472.1"; FPKM "0.9889460071"; frac "0.156779"; conf_lo "0.458668"; conf_hi "1.519224"; cov "5.775239"; full_read_support "yes";
Chr1	Cufflinks	exon	8944609	8945945	327	-	.	gene_id "CUFF.9264"; transcript_id "AT1G25472.1"; exon_number "1"; FPKM "0.9889460071"; frac "0.156779"; conf_lo "0.458668"; conf_hi "1.519224"; cov "5.775239";
Chr1	Cufflinks	exon	8946044	8946322	327	-	.	gene_id "CUFF.9264"; transcript_id "AT1G25472.1"; exon_number "2"; FPKM "0.9889460071"; frac "0.156779"; conf_lo "0.458668"; conf_hi "1.519224"; cov "5.775239";
Chr1	Cufflinks	exon	8946600	8946628	327	-	.	gene_id "CUFF.9264"; transcript_id "AT1G25472.1"; exon_number "3"; FPKM "0.9889460071"; frac "0.156779"; conf_lo "0.458668"; conf_hi "1.519224"; cov "5.775239";
Chr1	Cufflinks	transcript	8948453	8951113	671	+	.	gene_id "CUFF.9265"; transcript_id "CUFF.9265.1"; FPKM "1.0280663227"; frac "0.354979"; conf_lo "0.603924"; conf_hi "1.452209"; cov "6.005114"; full_read_support "yes";
Chr1	Cufflinks	exon	8948453	8948806	671	+	.	gene_id "CUFF.9265"; transcript_id "CUFF.9265.1"; exon_number "1"; FPKM "1.0280663227"; frac "0.354979"; conf_lo "0.603924"; conf_hi "1.452209"; cov "6.005114";
Chr1	Cufflinks	exon	8948991	8949128	671	+	.	gene_id "CUFF.9265"; transcript_id "CUFF.9265.1"; exon_number "2"; FPKM "1.0280663227"; frac "0.354979"; conf_lo "0.603924"; conf_hi "1.452209"; cov "6.005114";
Chr1	Cufflinks	exon	8949230	8949499	671	+	.	gene_id "CUFF.9265"; transcript_id "CUFF.9265.1"; exon_number "3"; FPKM "1.0280663227"; frac "0.354979"; conf_lo "0.603924"; conf_hi "1.452209"; cov "6.005114";
Chr1	Cufflinks	exon	8949599	8949735	671	+	.	gene_id "CUFF.9265"; transcript_id "CUFF.9265.1"; exon_number "4"; FPKM "1.0280663227"; frac "0.354979"; conf_lo "0.603924"; conf_hi "1.452209"; cov "6.005114";
Chr1	Cufflinks	exon	8949829	8949997	671	+	.	gene_id "CUFF.9265"; transcript_id "CUFF.9265.1"; exon_number "5"; FPKM "1.0280663227"; frac "0.354979"; conf_lo "0.603924"; conf_hi "1.452209"; cov "6.005114";
Chr1	Cufflinks	exon	8950284	8951113	671	+	.	gene_id "CUFF.9265"; transcript_id "CUFF.9265.1"; exon_number "6"; FPKM "1.0280663227"; frac "0.354979"; conf_lo "0.603924"; conf_hi "1.452209"; cov "6.005114";
Chr1	Cufflinks	transcript	8948453	8950222	484	+	.	gene_id "CUFF.9265"; transcript_id "CUFF.9265.2"; FPKM "0.7406931402"; frac "0.193971"; conf_lo "0.344087"; conf_hi "1.137299"; cov "4.326517"; full_read_support "yes";
Chr1	Cufflinks	exon	8948453	8948806	484	+	.	gene_id "CUFF.9265"; transcript_id "CUFF.9265.2"; exon_number "1"; FPKM "0.7406931402"; frac "0.193971"; conf_lo "0.344087"; conf_hi "1.137299"; cov "4.326517";
Chr1	Cufflinks	exon	8948991	8949499	484	+	.	gene_id "CUFF.9265"; transcript_id "CUFF.9265.2"; exon_number "2"; FPKM "0.7406931402"; frac "0.193971"; conf_lo "0.344087"; conf_hi "1.137299"; cov "4.326517";
Chr1	Cufflinks	exon	8949599	8950222	484	+	.	gene_id "CUFF.9265"; transcript_id "CUFF.9265.2"; exon_number "3"; FPKM "0.7406931402"; frac "0.193971"; conf_lo "0.344087"; conf_hi "1.137299"; cov "4.326517";
Chr1	Cufflinks	transcript	8948465	8950876	1000	+	.	gene_id "CUFF.9265"; transcript_id "AT1G25480.1"; FPKM "1.5302553942"; frac "0.451050"; conf_lo "0.986829"; conf_hi "2.073681"; cov "8.938488"; full_read_support "yes";
Chr1	Cufflinks	exon	8948465	8948806	1000	+	.	gene_id "CUFF.9265"; transcript_id "AT1G25480.1"; exon_number "1"; FPKM "1.5302553942"; frac "0.451050"; conf_lo "0.986829"; conf_hi "2.073681"; cov "8.938488";
Chr1	Cufflinks	exon	8948991	8949128	1000	+	.	gene_id "CUFF.9265"; transcript_id "AT1G25480.1"; exon_number "2"; FPKM "1.5302553942"; frac "0.451050"; conf_lo "0.986829"; conf_hi "2.073681"; cov "8.938488";
Chr1	Cufflinks	exon	8949230	8949499	1000	+	.	gene_id "CUFF.9265"; transcript_id "AT1G25480.1"; exon_number "3"; FPKM "1.5302553942"; frac "0.451050"; conf_lo "0.986829"; conf_hi "2.073681"; cov "8.938488";
Chr1	Cufflinks	exon	8949599	8949735	1000	+	.	gene_id "CUFF.9265"; transcript_id "AT1G25480.1"; exon_number "4"; FPKM "1.5302553942"; frac "0.451050"; conf_lo "0.986829"; conf_hi "2.073681"; cov "8.938488";
Chr1	Cufflinks	exon	8949829	8949975	1000	+	.	gene_id "CUFF.9265"; transcript_id "AT1G25480.1"; exon_number "5"; FPKM "1.5302553942"; frac "0.451050"; conf_lo "0.986829"; conf_hi "2.073681"; cov "8.938488";
Chr1	Cufflinks	exon	8950262	8950876	1000	+	.	gene_id "CUFF.9265"; transcript_id "AT1G25480.1"; exon_number "6"; FPKM "1.5302553942"; frac "0.451050"; conf_lo "0.986829"; conf_hi "2.073681"; cov "8.938488";
Chr1	Cufflinks	transcript	8951202	8955107	1000	+	.	gene_id "CUFF.9266"; transcript_id "AT1G25490.1"; FPKM "26.1011832522"; frac "1.000000"; conf_lo "24.096619"; conf_hi "28.105748"; cov "152.466144"; full_read_support "yes";
Chr1	Cufflinks	exon	8951202	8951310	1000	+	.	gene_id "CUFF.9266"; transcript_id "AT1G25490.1"; exon_number "1"; FPKM "26.1011832522"; frac "1.000000"; conf_lo "24.096619"; conf_hi "28.105748"; cov "152.466144";
Chr1	Cufflinks	exon	8951674	8952092	1000	+	.	gene_id "CUFF.9266"; transcript_id "AT1G25490.1"; exon_number "2"; FPKM "26.1011832522"; frac "1.000000"; conf_lo "24.096619"; conf_hi "28.105748"; cov "152.466144";
Chr1	Cufflinks	exon	8952187	8952433	1000	+	.	gene_id "CUFF.9266"; transcript_id "AT1G25490.1"; exon_number "3"; FPKM "26.1011832522"; frac "1.000000"; conf_lo "24.096619"; conf_hi "28.105748"; cov "152.466144";
Chr1	Cufflinks	exon	8952630	8952742	1000	+	.	gene_id "CUFF.9266"; transcript_id "AT1G25490.1"; exon_number "4"; FPKM "26.1011832522"; frac "1.000000"; conf_lo "24.096619"; conf_hi "28.105748"; cov "152.466144";
Chr1	Cufflinks	exon	8952876	8952955	1000	+	.	gene_id "CUFF.9266"; transcript_id "AT1G25490.1"; exon_number "5"; FPKM "26.1011832522"; frac "1.000000"; conf_lo "24.096619"; conf_hi "28.105748"; cov "152.466144";
Chr1	Cufflinks	exon	8953177	8953318	1000	+	.	gene_id "CUFF.9266"; transcript_id "AT1G25490.1"; exon_number "6"; FPKM "26.1011832522"; frac "1.000000"; conf_lo "24.096619"; conf_hi "28.105748"; cov "152.466144";
Chr1	Cufflinks	exon	8953402	8953482	1000	+	.	gene_id "CUFF.9266"; transcript_id "AT1G25490.1"; exon_number "7"; FPKM "26.1011832522"; frac "1.000000"; conf_lo "24.096619"; conf_hi "28.105748"; cov "152.466144";
Chr1	Cufflinks	exon	8953665	8953769	1000	+	.	gene_id "CUFF.9266"; transcript_id "AT1G25490.1"; exon_number "8"; FPKM "26.1011832522"; frac "1.000000"; conf_lo "24.096619"; conf_hi "28.105748"; cov "152.466144";
Chr1	Cufflinks	exon	8953855	8954037	1000	+	.	gene_id "CUFF.9266"; transcript_id "AT1G25490.1"; exon_number "9"; FPKM "26.1011832522"; frac "1.000000"; conf_lo "24.096619"; conf_hi "28.105748"; cov "152.466144";
Chr1	Cufflinks	exon	8954119	8954211	1000	+	.	gene_id "CUFF.9266"; transcript_id "AT1G25490.1"; exon_number "10"; FPKM "26.1011832522"; frac "1.000000"; conf_lo "24.096619"; conf_hi "28.105748"; cov "152.466144";
Chr1	Cufflinks	exon	8954382	8954521	1000	+	.	gene_id "CUFF.9266"; transcript_id "AT1G25490.1"; exon_number "11"; FPKM "26.1011832522"; frac "1.000000"; conf_lo "24.096619"; conf_hi "28.105748"; cov "152.466144";
Chr1	Cufflinks	exon	8954621	8954687	1000	+	.	gene_id "CUFF.9266"; transcript_id "AT1G25490.1"; exon_number "12"; FPKM "26.1011832522"; frac "1.000000"; conf_lo "24.096619"; conf_hi "28.105748"; cov "152.466144";
Chr1	Cufflinks	exon	8954777	8955107	1000	+	.	gene_id "CUFF.9266"; transcript_id "AT1G25490.1"; exon_number "13"; FPKM "26.1011832522"; frac "1.000000"; conf_lo "24.096619"; conf_hi "28.105748"; cov "152.466144";
Chr1	Cufflinks	transcript	8955159	8958026	271	-	.	gene_id "CUFF.9267"; transcript_id "CUFF.9267.1"; FPKM "0.2642080250"; frac "0.220797"; conf_lo "0.087883"; conf_hi "0.440533"; cov "1.542793"; full_read_support "no";
Chr1	Cufflinks	exon	8955159	8955606	271	-	.	gene_id "CUFF.9267"; transcript_id "CUFF.9267.1"; exon_number "1"; FPKM "0.2642080250"; frac "0.220797"; conf_lo "0.087883"; conf_hi "0.440533"; cov "1.542793";
Chr1	Cufflinks	exon	8955708	8955941	271	-	.	gene_id "CUFF.9267"; transcript_id "CUFF.9267.1"; exon_number "2"; FPKM "0.2642080250"; frac "0.220797"; conf_lo "0.087883"; conf_hi "0.440533"; cov "1.542793";
Chr1	Cufflinks	exon	8956040	8956156	271	-	.	gene_id "CUFF.9267"; transcript_id "CUFF.9267.1"; exon_number "3"; FPKM "0.2642080250"; frac "0.220797"; conf_lo "0.087883"; conf_hi "0.440533"; cov "1.542793";
Chr1	Cufflinks	exon	8956242	8956469	271	-	.	gene_id "CUFF.9267"; transcript_id "CUFF.9267.1"; exon_number "4"; FPKM "0.2642080250"; frac "0.220797"; conf_lo "0.087883"; conf_hi "0.440533"; cov "1.542793";
Chr1	Cufflinks	exon	8956584	8958026	271	-	.	gene_id "CUFF.9267"; transcript_id "CUFF.9267.1"; exon_number "5"; FPKM "0.2642080250"; frac "0.220797"; conf_lo "0.087883"; conf_hi "0.440533"; cov "1.542793";
Chr1	Cufflinks	transcript	8955159	8958026	1000	-	.	gene_id "CUFF.9267"; transcript_id "CUFF.9267.2"; FPKM "0.9742569786"; frac "0.671285"; conf_lo "0.619325"; conf_hi "1.329189"; cov "5.688991"; full_read_support "no";
Chr1	Cufflinks	exon	8955159	8955616	1000	-	.	gene_id "CUFF.9267"; transcript_id "CUFF.9267.2"; exon_number "1"; FPKM "0.9742569786"; frac "0.671285"; conf_lo "0.619325"; conf_hi "1.329189"; cov "5.688991";
Chr1	Cufflinks	exon	8955708	8955941	1000	-	.	gene_id "CUFF.9267"; transcript_id "CUFF.9267.2"; exon_number "2"; FPKM "0.9742569786"; frac "0.671285"; conf_lo "0.619325"; conf_hi "1.329189"; cov "5.688991";
Chr1	Cufflinks	exon	8956040	8956469	1000	-	.	gene_id "CUFF.9267"; transcript_id "CUFF.9267.2"; exon_number "3"; FPKM "0.9742569786"; frac "0.671285"; conf_lo "0.619325"; conf_hi "1.329189"; cov "5.688991";
Chr1	Cufflinks	exon	8956576	8956767	1000	-	.	gene_id "CUFF.9267"; transcript_id "CUFF.9267.2"; exon_number "4"; FPKM "0.9742569786"; frac "0.671285"; conf_lo "0.619325"; conf_hi "1.329189"; cov "5.688991";
Chr1	Cufflinks	exon	8956865	8957322	1000	-	.	gene_id "CUFF.9267"; transcript_id "CUFF.9267.2"; exon_number "5"; FPKM "0.9742569786"; frac "0.671285"; conf_lo "0.619325"; conf_hi "1.329189"; cov "5.688991";
Chr1	Cufflinks	exon	8957728	8958026	1000	-	.	gene_id "CUFF.9267"; transcript_id "CUFF.9267.2"; exon_number "6"; FPKM "0.9742569786"; frac "0.671285"; conf_lo "0.619325"; conf_hi "1.329189"; cov "5.688991";
Chr1	Cufflinks	transcript	8955249	8957949	1	-	.	gene_id "CUFF.9267"; transcript_id "AT1G25500.1"; FPKM "0.0000000000"; frac "0.000000"; conf_lo "0.000000"; conf_hi "0.063984"; cov "0.000000"; full_read_support "no";
Chr1	Cufflinks	exon	8955249	8955606	1	-	.	gene_id "CUFF.9267"; transcript_id "AT1G25500.1"; exon_number "1"; FPKM "0.0000000000"; frac "0.000000"; conf_lo "0.000000"; conf_hi "0.063984"; cov "0.000000";
Chr1	Cufflinks	exon	8955708	8955941	1	-	.	gene_id "CUFF.9267"; transcript_id "AT1G25500.1"; exon_number "2"; FPKM "0.0000000000"; frac "0.000000"; conf_lo "0.000000"; conf_hi "0.063984"; cov "0.000000";
Chr1	Cufflinks	exon	8956040	8956156	1	-	.	gene_id "CUFF.9267"; transcript_id "AT1G25500.1"; exon_number "3"; FPKM "0.0000000000"; frac "0.000000"; conf_lo "0.000000"; conf_hi "0.063984"; cov "0.000000";
Chr1	Cufflinks	exon	8956242	8956469	1	-	.	gene_id "CUFF.9267"; transcript_id "AT1G25500.1"; exon_number "4"; FPKM "0.0000000000"; frac "0.000000"; conf_lo "0.000000"; conf_hi "0.063984"; cov "0.000000";
Chr1	Cufflinks	exon	8956584	8956767	1	-	.	gene_id "CUFF.9267"; transcript_id "AT1G25500.1"; exon_number "5"; FPKM "0.0000000000"; frac "0.000000"; conf_lo "0.000000"; conf_hi "0.063984"; cov "0.000000";
Chr1	Cufflinks	exon	8956865	8957322	1	-	.	gene_id "CUFF.9267"; transcript_id "AT1G25500.1"; exon_number "6"; FPKM "0.0000000000"; frac "0.000000"; conf_lo "0.000000"; conf_hi "0.063984"; cov "0.000000";
Chr1	Cufflinks	exon	8957728	8957949	1	-	.	gene_id "CUFF.9267"; transcript_id "AT1G25500.1"; exon_number "7"; FPKM "0.0000000000"; frac "0.000000"; conf_lo "0.000000"; conf_hi "0.063984"; cov "0.000000";
Chr1	Cufflinks	transcript	8955308	8957949	193	-	.	gene_id "CUFF.9267"; transcript_id "AT1G25500.2"; FPKM "0.1887480107"; frac "0.107918"; conf_lo "0.000000"; conf_hi "0.397457"; cov "1.102159"; full_read_support "yes";
Chr1	Cufflinks	exon	8955308	8955616	193	-	.	gene_id "CUFF.9267"; transcript_id "AT1G25500.2"; exon_number "1"; FPKM "0.1887480107"; frac "0.107918"; conf_lo "0.000000"; conf_hi "0.397457"; cov "1.102159";
Chr1	Cufflinks	exon	8955708	8955941	193	-	.	gene_id "CUFF.9267"; transcript_id "AT1G25500.2"; exon_number "2"; FPKM "0.1887480107"; frac "0.107918"; conf_lo "0.000000"; conf_hi "0.397457"; cov "1.102159";
Chr1	Cufflinks	exon	8956040	8956156	193	-	.	gene_id "CUFF.9267"; transcript_id "AT1G25500.2"; exon_number "3"; FPKM "0.1887480107"; frac "0.107918"; conf_lo "0.000000"; conf_hi "0.397457"; cov "1.102159";
Chr1	Cufflinks	exon	8956242	8956469	193	-	.	gene_id "CUFF.9267"; transcript_id "AT1G25500.2"; exon_number "4"; FPKM "0.1887480107"; frac "0.107918"; conf_lo "0.000000"; conf_hi "0.397457"; cov "1.102159";
Chr1	Cufflinks	exon	8956584	8956767	193	-	.	gene_id "CUFF.9267"; transcript_id "AT1G25500.2"; exon_number "5"; FPKM "0.1887480107"; frac "0.107918"; conf_lo "0.000000"; conf_hi "0.397457"; cov "1.102159";
Chr1	Cufflinks	exon	8956865	8957322	193	-	.	gene_id "CUFF.9267"; transcript_id "AT1G25500.2"; exon_number "6"; FPKM "0.1887480107"; frac "0.107918"; conf_lo "0.000000"; conf_hi "0.397457"; cov "1.102159";
Chr1	Cufflinks	exon	8957728	8957949	193	-	.	gene_id "CUFF.9267"; transcript_id "AT1G25500.2"; exon_number "7"; FPKM "0.1887480107"; frac "0.107918"; conf_lo "0.000000"; conf_hi "0.397457"; cov "1.102159";
Chr1	Cufflinks	transcript	8955308	8957978	1	-	.	gene_id "CUFF.9267"; transcript_id "AT1G25500.3"; FPKM "0.0000000000"; frac "0.000000"; conf_lo "0.000000"; conf_hi "0.068237"; cov "0.000000"; full_read_support "no";
Chr1	Cufflinks	exon	8955308	8955616	1	-	.	gene_id "CUFF.9267"; transcript_id "AT1G25500.3"; exon_number "1"; FPKM "0.0000000000"; frac "0.000000"; conf_lo "0.000000"; conf_hi "0.068237"; cov "0.000000";
Chr1	Cufflinks	exon	8955708	8955941	1	-	.	gene_id "CUFF.9267"; transcript_id "AT1G25500.3"; exon_number "2"; FPKM "0.0000000000"; frac "0.000000"; conf_lo "0.000000"; conf_hi "0.068237"; cov "0.000000";
Chr1	Cufflinks	exon	8956040	8956156	1	-	.	gene_id "CUFF.9267"; transcript_id "AT1G25500.3"; exon_number "3"; FPKM "0.0000000000"; frac "0.000000"; conf_lo "0.000000"; conf_hi "0.068237"; cov "0.000000";
Chr1	Cufflinks	exon	8956242	8956469	1	-	.	gene_id "CUFF.9267"; transcript_id "AT1G25500.3"; exon_number "4"; FPKM "0.0000000000"; frac "0.000000"; conf_lo "0.000000"; conf_hi "0.068237"; cov "0.000000";
Chr1	Cufflinks	exon	8956584	8956767	1	-	.	gene_id "CUFF.9267"; transcript_id "AT1G25500.3"; exon_number "5"; FPKM "0.0000000000"; frac "0.000000"; conf_lo "0.000000"; conf_hi "0.068237"; cov "0.000000";
Chr1	Cufflinks	exon	8956865	8957162	1	-	.	gene_id "CUFF.9267"; transcript_id "AT1G25500.3"; exon_number "6"; FPKM "0.0000000000"; frac "0.000000"; conf_lo "0.000000"; conf_hi "0.068237"; cov "0.000000";
Chr1	Cufflinks	exon	8957243	8957322	1	-	.	gene_id "CUFF.9267"; transcript_id "AT1G25500.3"; exon_number "7"; FPKM "0.0000000000"; frac "0.000000"; conf_lo "0.000000"; conf_hi "0.068237"; cov "0.000000";
Chr1	Cufflinks	exon	8957728	8957978	1	-	.	gene_id "CUFF.9267"; transcript_id "AT1G25500.3"; exon_number "8"; FPKM "0.0000000000"; frac "0.000000"; conf_lo "0.000000"; conf_hi "0.068237"; cov "0.000000";
Chr1	Cufflinks	transcript	8959186	8960848	1000	-	.	gene_id "AT1G25510"; transcript_id "AT1G25510.1"; FPKM "2.5551982731"; frac "1.000000"; conf_lo "1.940903"; conf_hi "3.169493"; cov "14.930600"; full_read_support "yes";
Chr1	Cufflinks	exon	8959186	8960848	1000	-	.	gene_id "AT1G25510"; transcript_id "AT1G25510.1"; exon_number "1"; FPKM "2.5551982731"; frac "1.000000"; conf_lo "1.940903"; conf_hi "3.169493"; cov "14.930600";
Chr1	Cufflinks	transcript	8962125	8964564	1000	+	.	gene_id "CUFF.9268"; transcript_id "AT1G25520.1"; FPKM "10.0458183805"; frac "0.757848"; conf_lo "8.524920"; conf_hi "11.566717"; cov "58.659271"; full_read_support "yes";
Chr1	Cufflinks	exon	8962125	8962341	1000	+	.	gene_id "CUFF.9268"; transcript_id "AT1G25520.1"; exon_number "1"; FPKM "10.0458183805"; frac "0.757848"; conf_lo "8.524920"; conf_hi "11.566717"; cov "58.659271";
Chr1	Cufflinks	exon	8962432	8962500	1000	+	.	gene_id "CUFF.9268"; transcript_id "AT1G25520.1"; exon_number "2"; FPKM "10.0458183805"; frac "0.757848"; conf_lo "8.524920"; conf_hi "11.566717"; cov "58.659271";
Chr1	Cufflinks	exon	8962818	8962877	1000	+	.	gene_id "CUFF.9268"; transcript_id "AT1G25520.1"; exon_number "3"; FPKM "10.0458183805"; frac "0.757848"; conf_lo "8.524920"; conf_hi "11.566717"; cov "58.659271";
Chr1	Cufflinks	exon	8962964	8963011	1000	+	.	gene_id "CUFF.9268"; transcript_id "AT1G25520.1"; exon_number "4"; FPKM "10.0458183805"; frac "0.757848"; conf_lo "8.524920"; conf_hi "11.566717"; cov "58.659271";
Chr1	Cufflinks	exon	8963097	8963188	1000	+	.	gene_id "CUFF.9268"; transcript_id "AT1G25520.1"; exon_number "5"; FPKM "10.0458183805"; frac "0.757848"; conf_lo "8.524920"; conf_hi "11.566717"; cov "58.659271";
Chr1	Cufflinks	exon	8963268	8963304	1000	+	.	gene_id "CUFF.9268"; transcript_id "AT1G25520.1"; exon_number "6"; FPKM "10.0458183805"; frac "0.757848"; conf_lo "8.524920"; conf_hi "11.566717"; cov "58.659271";
Chr1	Cufflinks	exon	8963387	8963434	1000	+	.	gene_id "CUFF.9268"; transcript_id "AT1G25520.1"; exon_number "7"; FPKM "10.0458183805"; frac "0.757848"; conf_lo "8.524920"; conf_hi "11.566717"; cov "58.659271";
Chr1	Cufflinks	exon	8963518	8963586	1000	+	.	gene_id "CUFF.9268"; transcript_id "AT1G25520.1"; exon_number "8"; FPKM "10.0458183805"; frac "0.757848"; conf_lo "8.524920"; conf_hi "11.566717"; cov "58.659271";
Chr1	Cufflinks	exon	8963664	8963708	1000	+	.	gene_id "CUFF.9268"; transcript_id "AT1G25520.1"; exon_number "9"; FPKM "10.0458183805"; frac "0.757848"; conf_lo "8.524920"; conf_hi "11.566717"; cov "58.659271";
Chr1	Cufflinks	exon	8963779	8963840	1000	+	.	gene_id "CUFF.9268"; transcript_id "AT1G25520.1"; exon_number "10"; FPKM "10.0458183805"; frac "0.757848"; conf_lo "8.524920"; conf_hi "11.566717"; cov "58.659271";
Chr1	Cufflinks	exon	8963940	8964012	1000	+	.	gene_id "CUFF.9268"; transcript_id "AT1G25520.1"; exon_number "11"; FPKM "10.0458183805"; frac "0.757848"; conf_lo "8.524920"; conf_hi "11.566717"; cov "58.659271";
Chr1	Cufflinks	exon	8964102	8964185	1000	+	.	gene_id "CUFF.9268"; transcript_id "AT1G25520.1"; exon_number "12"; FPKM "10.0458183805"; frac "0.757848"; conf_lo "8.524920"; conf_hi "11.566717"; cov "58.659271";
Chr1	Cufflinks	exon	8964285	8964564	1000	+	.	gene_id "CUFF.9268"; transcript_id "AT1G25520.1"; exon_number "13"; FPKM "10.0458183805"; frac "0.757848"; conf_lo "8.524920"; conf_hi "11.566717"; cov "58.659271";
Chr1	Cufflinks	transcript	8964544	8967428	1000	-	.	gene_id "CUFF.9269"; transcript_id "AT1G25530.1"; FPKM "2.1912651141"; frac "0.242152"; conf_lo "1.615584"; conf_hi "2.766946"; cov "12.795176"; full_read_support "yes";
Chr1	Cufflinks	exon	8964544	8964925	1000	-	.	gene_id "CUFF.9269"; transcript_id "AT1G25530.1"; exon_number "1"; FPKM "2.1912651141"; frac "0.242152"; conf_lo "1.615584"; conf_hi "2.766946"; cov "12.795176";
Chr1	Cufflinks	exon	8965014	8965082	1000	-	.	gene_id "CUFF.9269"; transcript_id "AT1G25530.1"; exon_number "2"; FPKM "2.1912651141"; frac "0.242152"; conf_lo "1.615584"; conf_hi "2.766946"; cov "12.795176";
Chr1	Cufflinks	exon	8965188	8965279	1000	-	.	gene_id "CUFF.9269"; transcript_id "AT1G25530.1"; exon_number "3"; FPKM "2.1912651141"; frac "0.242152"; conf_lo "1.615584"; conf_hi "2.766946"; cov "12.795176";
Chr1	Cufflinks	exon	8965386	8965885	1000	-	.	gene_id "CUFF.9269"; transcript_id "AT1G25530.1"; exon_number "4"; FPKM "2.1912651141"; frac "0.242152"; conf_lo "1.615584"; conf_hi "2.766946"; cov "12.795176";
Chr1	Cufflinks	exon	8966536	8966919	1000	-	.	gene_id "CUFF.9269"; transcript_id "AT1G25530.1"; exon_number "5"; FPKM "2.1912651141"; frac "0.242152"; conf_lo "1.615584"; conf_hi "2.766946"; cov "12.795176";
Chr1	Cufflinks	exon	8967146	8967291	1000	-	.	gene_id "CUFF.9269"; transcript_id "AT1G25530.1"; exon_number "6"; FPKM "2.1912651141"; frac "0.242152"; conf_lo "1.615584"; conf_hi "2.766946"; cov "12.795176";
Chr1	Cufflinks	exon	8967359	8967428	1000	-	.	gene_id "CUFF.9269"; transcript_id "AT1G25530.1"; exon_number "7"; FPKM "2.1912651141"; frac "0.242152"; conf_lo "1.615584"; conf_hi "2.766946"; cov "12.795176";
Chr1	Cufflinks	transcript	8969065	8974660	1	-	.	gene_id "CUFF.9270"; transcript_id "AT1G25540.2"; FPKM "0.0000000000"; frac "0.000000"; conf_lo "0.000000"; conf_hi "0.036346"; cov "0.000000"; full_read_support "no";
Chr1	Cufflinks	exon	8969065	8969895	1	-	.	gene_id "CUFF.9270"; transcript_id "AT1G25540.2"; exon_number "1"; FPKM "0.0000000000"; frac "0.000000"; conf_lo "0.000000"; conf_hi "0.036346"; cov "0.000000";
Chr1	Cufflinks	exon	8969979	8970065	1	-	.	gene_id "CUFF.9270"; transcript_id "AT1G25540.2"; exon_number "2"; FPKM "0.0000000000"; frac "0.000000"; conf_lo "0.000000"; conf_hi "0.036346"; cov "0.000000";
Chr1	Cufflinks	exon	8970407	8970491	1	-	.	gene_id "CUFF.9270"; transcript_id "AT1G25540.2"; exon_number "3"; FPKM "0.0000000000"; frac "0.000000"; conf_lo "0.000000"; conf_hi "0.036346"; cov "0.000000";
Chr1	Cufflinks	exon	8970587	8970655	1	-	.	gene_id "CUFF.9270"; transcript_id "AT1G25540.2"; exon_number "4"; FPKM "0.0000000000"; frac "0.000000"; conf_lo "0.000000"; conf_hi "0.036346"; cov "0.000000";
Chr1	Cufflinks	exon	8970788	8970816	1	-	.	gene_id "CUFF.9270"; transcript_id "AT1G25540.2"; exon_number "5"; FPKM "0.0000000000"; frac "0.000000"; conf_lo "0.000000"; conf_hi "0.036346"; cov "0.000000";
Chr1	Cufflinks	exon	8970963	8971016	1	-	.	gene_id "CUFF.9270"; transcript_id "AT1G25540.2"; exon_number "6"; FPKM "0.0000000000"; frac "0.000000"; conf_lo "0.000000"; conf_hi "0.036346"; cov "0.000000";
Chr1	Cufflinks	exon	8971092	8971889	1	-	.	gene_id "CUFF.9270"; transcript_id "AT1G25540.2"; exon_number "7"; FPKM "0.0000000000"; frac "0.000000"; conf_lo "0.000000"; conf_hi "0.036346"; cov "0.000000";
Chr1	Cufflinks	exon	8972189	8972256	1	-	.	gene_id "CUFF.9270"; transcript_id "AT1G25540.2"; exon_number "8"; FPKM "0.0000000000"; frac "0.000000"; conf_lo "0.000000"; conf_hi "0.036346"; cov "0.000000";
Chr1	Cufflinks	exon	8972373	8972589	1	-	.	gene_id "CUFF.9270"; transcript_id "AT1G25540.2"; exon_number "9"; FPKM "0.0000000000"; frac "0.000000"; conf_lo "0.000000"; conf_hi "0.036346"; cov "0.000000";
Chr1	Cufflinks	exon	8972733	8972798	1	-	.	gene_id "CUFF.9270"; transcript_id "AT1G25540.2"; exon_number "10"; FPKM "0.0000000000"; frac "0.000000"; conf_lo "0.000000"; conf_hi "0.036346"; cov "0.000000";
Chr1	Cufflinks	exon	8972891	8973094	1	-	.	gene_id "CUFF.9270"; transcript_id "AT1G25540.2"; exon_number "11"; FPKM "0.0000000000"; frac "0.000000"; conf_lo "0.000000"; conf_hi "0.036346"; cov "0.000000";
Chr1	Cufflinks	exon	8973299	8973429	1	-	.	gene_id "CUFF.9270"; transcript_id "AT1G25540.2"; exon_number "12"; FPKM "0.0000000000"; frac "0.000000"; conf_lo "0.000000"; conf_hi "0.036346"; cov "0.000000";
Chr1	Cufflinks	exon	8973551	8973614	1	-	.	gene_id "CUFF.9270"; transcript_id "AT1G25540.2"; exon_number "13"; FPKM "0.0000000000"; frac "0.000000"; conf_lo "0.000000"; conf_hi "0.036346"; cov "0.000000";
Chr1	Cufflinks	exon	8974343	8974660	1	-	.	gene_id "CUFF.9270"; transcript_id "AT1G25540.2"; exon_number "14"; FPKM "0.0000000000"; frac "0.000000"; conf_lo "0.000000"; conf_hi "0.036346"; cov "0.000000";
Chr1	Cufflinks	transcript	8969065	8974660	1000	-	.	gene_id "CUFF.9270"; transcript_id "AT1G25540.1"; FPKM "6.5182052364"; frac "0.897556"; conf_lo "5.755562"; conf_hi "7.280848"; cov "38.049058"; full_read_support "yes";
Chr1	Cufflinks	exon	8969065	8969895	1000	-	.	gene_id "CUFF.9270"; transcript_id "AT1G25540.1"; exon_number "1"; FPKM "6.5182052364"; frac "0.897556"; conf_lo "5.755562"; conf_hi "7.280848"; cov "38.049058";
Chr1	Cufflinks	exon	8969979	8970065	1000	-	.	gene_id "CUFF.9270"; transcript_id "AT1G25540.1"; exon_number "2"; FPKM "6.5182052364"; frac "0.897556"; conf_lo "5.755562"; conf_hi "7.280848"; cov "38.049058";
Chr1	Cufflinks	exon	8970407	8970491	1000	-	.	gene_id "CUFF.9270"; transcript_id "AT1G25540.1"; exon_number "3"; FPKM "6.5182052364"; frac "0.897556"; conf_lo "5.755562"; conf_hi "7.280848"; cov "38.049058";
Chr1	Cufflinks	exon	8970587	8970655	1000	-	.	gene_id "CUFF.9270"; transcript_id "AT1G25540.1"; exon_number "4"; FPKM "6.5182052364"; frac "0.897556"; conf_lo "5.755562"; conf_hi "7.280848"; cov "38.049058";
Chr1	Cufflinks	exon	8970788	8970816	1000	-	.	gene_id "CUFF.9270"; transcript_id "AT1G25540.1"; exon_number "5"; FPKM "6.5182052364"; frac "0.897556"; conf_lo "5.755562"; conf_hi "7.280848"; cov "38.049058";
Chr1	Cufflinks	exon	8970963	8971016	1000	-	.	gene_id "CUFF.9270"; transcript_id "AT1G25540.1"; exon_number "6"; FPKM "6.5182052364"; frac "0.897556"; conf_lo "5.755562"; conf_hi "7.280848"; cov "38.049058";
Chr1	Cufflinks	exon	8971092	8971889	1000	-	.	gene_id "CUFF.9270"; transcript_id "AT1G25540.1"; exon_number "7"; FPKM "6.5182052364"; frac "0.897556"; conf_lo "5.755562"; conf_hi "7.280848"; cov "38.049058";
Chr1	Cufflinks	exon	8972189	8972256	1000	-	.	gene_id "CUFF.9270"; transcript_id "AT1G25540.1"; exon_number "8"; FPKM "6.5182052364"; frac "0.897556"; conf_lo "5.755562"; conf_hi "7.280848"; cov "38.049058";
Chr1	Cufflinks	exon	8972373	8972589	1000	-	.	gene_id "CUFF.9270"; transcript_id "AT1G25540.1"; exon_number "9"; FPKM "6.5182052364"; frac "0.897556"; conf_lo "5.755562"; conf_hi "7.280848"; cov "38.049058";
Chr1	Cufflinks	exon	8972733	8972798	1000	-	.	gene_id "CUFF.9270"; transcript_id "AT1G25540.1"; exon_number "10"; FPKM "6.5182052364"; frac "0.897556"; conf_lo "5.755562"; conf_hi "7.280848"; cov "38.049058";
Chr1	Cufflinks	exon	8972891	8973094	1000	-	.	gene_id "CUFF.9270"; transcript_id "AT1G25540.1"; exon_number "11"; FPKM "6.5182052364"; frac "0.897556"; conf_lo "5.755562"; conf_hi "7.280848"; cov "38.049058";
Chr1	Cufflinks	exon	8973299	8973429	1000	-	.	gene_id "CUFF.9270"; transcript_id "AT1G25540.1"; exon_number "12"; FPKM "6.5182052364"; frac "0.897556"; conf_lo "5.755562"; conf_hi "7.280848"; cov "38.049058";
Chr1	Cufflinks	exon	8973551	8973614	1000	-	.	gene_id "CUFF.9270"; transcript_id "AT1G25540.1"; exon_number "13"; FPKM "6.5182052364"; frac "0.897556"; conf_lo "5.755562"; conf_hi "7.280848"; cov "38.049058";
Chr1	Cufflinks	exon	8973807	8973837	1000	-	.	gene_id "CUFF.9270"; transcript_id "AT1G25540.1"; exon_number "14"; FPKM "6.5182052364"; frac "0.897556"; conf_lo "5.755562"; conf_hi "7.280848"; cov "38.049058";
Chr1	Cufflinks	exon	8974343	8974660	1000	-	.	gene_id "CUFF.9270"; transcript_id "AT1G25540.1"; exon_number "15"; FPKM "6.5182052364"; frac "0.897556"; conf_lo "5.755562"; conf_hi "7.280848"; cov "38.049058";
Chr1	Cufflinks	transcript	8970429	8974251	162	-	.	gene_id "CUFF.9270"; transcript_id "CUFF.9270.3"; FPKM "1.0561400496"; frac "0.102444"; conf_lo "0.636346"; conf_hi "1.475934"; cov "6.165061"; full_read_support "yes";
Chr1	Cufflinks	exon	8970429	8970491	162	-	.	gene_id "CUFF.9270"; transcript_id "CUFF.9270.3"; exon_number "1"; FPKM "1.0561400496"; frac "0.102444"; conf_lo "0.636346"; conf_hi "1.475934"; cov "6.165061";
Chr1	Cufflinks	exon	8970587	8970655	162	-	.	gene_id "CUFF.9270"; transcript_id "CUFF.9270.3"; exon_number "2"; FPKM "1.0561400496"; frac "0.102444"; conf_lo "0.636346"; conf_hi "1.475934"; cov "6.165061";
Chr1	Cufflinks	exon	8970788	8970816	162	-	.	gene_id "CUFF.9270"; transcript_id "CUFF.9270.3"; exon_number "3"; FPKM "1.0561400496"; frac "0.102444"; conf_lo "0.636346"; conf_hi "1.475934"; cov "6.165061";
Chr1	Cufflinks	exon	8970963	8971016	162	-	.	gene_id "CUFF.9270"; transcript_id "CUFF.9270.3"; exon_number "4"; FPKM "1.0561400496"; frac "0.102444"; conf_lo "0.636346"; conf_hi "1.475934"; cov "6.165061";
Chr1	Cufflinks	exon	8971092	8971889	162	-	.	gene_id "CUFF.9270"; transcript_id "CUFF.9270.3"; exon_number "5"; FPKM "1.0561400496"; frac "0.102444"; conf_lo "0.636346"; conf_hi "1.475934"; cov "6.165061";
Chr1	Cufflinks	exon	8972189	8972256	162	-	.	gene_id "CUFF.9270"; transcript_id "CUFF.9270.3"; exon_number "6"; FPKM "1.0561400496"; frac "0.102444"; conf_lo "0.636346"; conf_hi "1.475934"; cov "6.165061";
Chr1	Cufflinks	exon	8972373	8972589	162	-	.	gene_id "CUFF.9270"; transcript_id "CUFF.9270.3"; exon_number "7"; FPKM "1.0561400496"; frac "0.102444"; conf_lo "0.636346"; conf_hi "1.475934"; cov "6.165061";
Chr1	Cufflinks	exon	8972733	8972798	162	-	.	gene_id "CUFF.9270"; transcript_id "CUFF.9270.3"; exon_number "8"; FPKM "1.0561400496"; frac "0.102444"; conf_lo "0.636346"; conf_hi "1.475934"; cov "6.165061";
Chr1	Cufflinks	exon	8972891	8973094	162	-	.	gene_id "CUFF.9270"; transcript_id "CUFF.9270.3"; exon_number "9"; FPKM "1.0561400496"; frac "0.102444"; conf_lo "0.636346"; conf_hi "1.475934"; cov "6.165061";
Chr1	Cufflinks	exon	8973299	8973429	162	-	.	gene_id "CUFF.9270"; transcript_id "CUFF.9270.3"; exon_number "10"; FPKM "1.0561400496"; frac "0.102444"; conf_lo "0.636346"; conf_hi "1.475934"; cov "6.165061";
Chr1	Cufflinks	exon	8973551	8973614	162	-	.	gene_id "CUFF.9270"; transcript_id "CUFF.9270.3"; exon_number "11"; FPKM "1.0561400496"; frac "0.102444"; conf_lo "0.636346"; conf_hi "1.475934"; cov "6.165061";
Chr1	Cufflinks	exon	8973807	8974251	162	-	.	gene_id "CUFF.9270"; transcript_id "CUFF.9270.3"; exon_number "12"; FPKM "1.0561400496"; frac "0.102444"; conf_lo "0.636346"; conf_hi "1.475934"; cov "6.165061";
Chr1	Cufflinks	transcript	8976434	8978093	1000	+	.	gene_id "CUFF.9271"; transcript_id "AT1G25550.1"; FPKM "33.5083417506"; frac "1.000000"; conf_lo "30.721745"; conf_hi "36.294938"; cov "195.646443"; full_read_support "yes";
Chr1	Cufflinks	exon	8976434	8976788	1000	+	.	gene_id "CUFF.9271"; transcript_id "AT1G25550.1"; exon_number "1"; FPKM "33.5083417506"; frac "1.000000"; conf_lo "30.721745"; conf_hi "36.294938"; cov "195.646443";
Chr1	Cufflinks	exon	8976881	8977435	1000	+	.	gene_id "CUFF.9271"; transcript_id "AT1G25550.1"; exon_number "2"; FPKM "33.5083417506"; frac "1.000000"; conf_lo "30.721745"; conf_hi "36.294938"; cov "195.646443";
Chr1	Cufflinks	exon	8977523	8977599	1000	+	.	gene_id "CUFF.9271"; transcript_id "AT1G25550.1"; exon_number "3"; FPKM "33.5083417506"; frac "1.000000"; conf_lo "30.721745"; conf_hi "36.294938"; cov "195.646443";
Chr1	Cufflinks	exon	8977685	8978093	1000	+	.	gene_id "CUFF.9271"; transcript_id "AT1G25550.1"; exon_number "4"; FPKM "33.5083417506"; frac "1.000000"; conf_lo "30.721745"; conf_hi "36.294938"; cov "195.646443";
Chr1	Cufflinks	transcript	8981677	8983041	1000	-	.	gene_id "AT1G25560"; transcript_id "AT1G25560.1"; FPKM "60.4480440941"; frac "1.000000"; conf_lo "56.318599"; conf_hi "64.577489"; cov "352.836757"; full_read_support "yes";
Chr1	Cufflinks	exon	8981677	8983041	1000	-	.	gene_id "AT1G25560"; transcript_id "AT1G25560.1"; exon_number "1"; FPKM "60.4480440941"; frac "1.000000"; conf_lo "56.318599"; conf_hi "64.577489"; cov "352.836757";
Chr1	Cufflinks	transcript	8991826	8995496	1000	-	.	gene_id "CUFF.9272"; transcript_id "AT1G25570.1"; FPKM "5.6351056217"; frac "0.664822"; conf_lo "4.770276"; conf_hi "6.499936"; cov "32.897838"; full_read_support "yes";
Chr1	Cufflinks	exon	8991826	8992292	1000	-	.	gene_id "CUFF.9272"; transcript_id "AT1G25570.1"; exon_number "1"; FPKM "5.6351056217"; frac "0.664822"; conf_lo "4.770276"; conf_hi "6.499936"; cov "32.897838";
Chr1	Cufflinks	exon	8992382	8992590	1000	-	.	gene_id "CUFF.9272"; transcript_id "AT1G25570.1"; exon_number "2"; FPKM "5.6351056217"; frac "0.664822"; conf_lo "4.770276"; conf_hi "6.499936"; cov "32.897838";
Chr1	Cufflinks	exon	8992725	8992802	1000	-	.	gene_id "CUFF.9272"; transcript_id "AT1G25570.1"; exon_number "3"; FPKM "5.6351056217"; frac "0.664822"; conf_lo "4.770276"; conf_hi "6.499936"; cov "32.897838";
Chr1	Cufflinks	exon	8992987	8993055	1000	-	.	gene_id "CUFF.9272"; transcript_id "AT1G25570.1"; exon_number "4"; FPKM "5.6351056217"; frac "0.664822"; conf_lo "4.770276"; conf_hi "6.499936"; cov "32.897838";
Chr1	Cufflinks	exon	8993279	8993347	1000	-	.	gene_id "CUFF.9272"; transcript_id "AT1G25570.1"; exon_number "5"; FPKM "5.6351056217"; frac "0.664822"; conf_lo "4.770276"; conf_hi "6.499936"; cov "32.897838";
Chr1	Cufflinks	exon	8993488	8993559	1000	-	.	gene_id "CUFF.9272"; transcript_id "AT1G25570.1"; exon_number "6"; FPKM "5.6351056217"; frac "0.664822"; conf_lo "4.770276"; conf_hi "6.499936"; cov "32.897838";
Chr1	Cufflinks	exon	8993936	8994086	1000	-	.	gene_id "CUFF.9272"; transcript_id "AT1G25570.1"; exon_number "7"; FPKM "5.6351056217"; frac "0.664822"; conf_lo "4.770276"; conf_hi "6.499936"; cov "32.897838";
Chr1	Cufflinks	exon	8994224	8995273	1000	-	.	gene_id "CUFF.9272"; transcript_id "AT1G25570.1"; exon_number "8"; FPKM "5.6351056217"; frac "0.664822"; conf_lo "4.770276"; conf_hi "6.499936"; cov "32.897838";
Chr1	Cufflinks	exon	8995352	8995496	1000	-	.	gene_id "CUFF.9272"; transcript_id "AT1G25570.1"; exon_number "9"; FPKM "5.6351056217"; frac "0.664822"; conf_lo "4.770276"; conf_hi "6.499936"; cov "32.897838";
Chr1	Cufflinks	transcript	8991964	8995589	298	-	.	gene_id "CUFF.9272"; transcript_id "CUFF.9272.2"; FPKM "1.6802871996"; frac "0.193267"; conf_lo "1.148321"; conf_hi "2.212253"; cov "9.809544"; full_read_support "yes";
Chr1	Cufflinks	exon	8991964	8992292	298	-	.	gene_id "CUFF.9272"; transcript_id "CUFF.9272.2"; exon_number "1"; FPKM "1.6802871996"; frac "0.193267"; conf_lo "1.148321"; conf_hi "2.212253"; cov "9.809544";
Chr1	Cufflinks	exon	8992382	8992590	298	-	.	gene_id "CUFF.9272"; transcript_id "CUFF.9272.2"; exon_number "2"; FPKM "1.6802871996"; frac "0.193267"; conf_lo "1.148321"; conf_hi "2.212253"; cov "9.809544";
Chr1	Cufflinks	exon	8992725	8992802	298	-	.	gene_id "CUFF.9272"; transcript_id "CUFF.9272.2"; exon_number "3"; FPKM "1.6802871996"; frac "0.193267"; conf_lo "1.148321"; conf_hi "2.212253"; cov "9.809544";
Chr1	Cufflinks	exon	8992987	8993055	298	-	.	gene_id "CUFF.9272"; transcript_id "CUFF.9272.2"; exon_number "4"; FPKM "1.6802871996"; frac "0.193267"; conf_lo "1.148321"; conf_hi "2.212253"; cov "9.809544";
Chr1	Cufflinks	exon	8993287	8993347	298	-	.	gene_id "CUFF.9272"; transcript_id "CUFF.9272.2"; exon_number "5"; FPKM "1.6802871996"; frac "0.193267"; conf_lo "1.148321"; conf_hi "2.212253"; cov "9.809544";
Chr1	Cufflinks	exon	8993488	8993559	298	-	.	gene_id "CUFF.9272"; transcript_id "CUFF.9272.2"; exon_number "6"; FPKM "1.6802871996"; frac "0.193267"; conf_lo "1.148321"; conf_hi "2.212253"; cov "9.809544";
Chr1	Cufflinks	exon	8993936	8994086	298	-	.	gene_id "CUFF.9272"; transcript_id "CUFF.9272.2"; exon_number "7"; FPKM "1.6802871996"; frac "0.193267"; conf_lo "1.148321"; conf_hi "2.212253"; cov "9.809544";
Chr1	Cufflinks	exon	8994224	8995273	298	-	.	gene_id "CUFF.9272"; transcript_id "CUFF.9272.2"; exon_number "8"; FPKM "1.6802871996"; frac "0.193267"; conf_lo "1.148321"; conf_hi "2.212253"; cov "9.809544";
Chr1	Cufflinks	exon	8995352	8995589	298	-	.	gene_id "CUFF.9272"; transcript_id "CUFF.9272.2"; exon_number "9"; FPKM "1.6802871996"; frac "0.193267"; conf_lo "1.148321"; conf_hi "2.212253"; cov "9.809544";
Chr1	Cufflinks	transcript	8991964	8995589	218	-	.	gene_id "CUFF.9272"; transcript_id "CUFF.9272.3"; FPKM "1.2290239611"; frac "0.141911"; conf_lo "0.751919"; conf_hi "1.706129"; cov "7.175062"; full_read_support "yes";
Chr1	Cufflinks	exon	8991964	8992292	218	-	.	gene_id "CUFF.9272"; transcript_id "CUFF.9272.3"; exon_number "1"; FPKM "1.2290239611"; frac "0.141911"; conf_lo "0.751919"; conf_hi "1.706129"; cov "7.175062";
Chr1	Cufflinks	exon	8992382	8992590	218	-	.	gene_id "CUFF.9272"; transcript_id "CUFF.9272.3"; exon_number "2"; FPKM "1.2290239611"; frac "0.141911"; conf_lo "0.751919"; conf_hi "1.706129"; cov "7.175062";
Chr1	Cufflinks	exon	8992725	8992802	218	-	.	gene_id "CUFF.9272"; transcript_id "CUFF.9272.3"; exon_number "3"; FPKM "1.2290239611"; frac "0.141911"; conf_lo "0.751919"; conf_hi "1.706129"; cov "7.175062";
Chr1	Cufflinks	exon	8992987	8993055	218	-	.	gene_id "CUFF.9272"; transcript_id "CUFF.9272.3"; exon_number "4"; FPKM "1.2290239611"; frac "0.141911"; conf_lo "0.751919"; conf_hi "1.706129"; cov "7.175062";
Chr1	Cufflinks	exon	8993279	8993347	218	-	.	gene_id "CUFF.9272"; transcript_id "CUFF.9272.3"; exon_number "5"; FPKM "1.2290239611"; frac "0.141911"; conf_lo "0.751919"; conf_hi "1.706129"; cov "7.175062";
Chr1	Cufflinks	exon	8993488	8993559	218	-	.	gene_id "CUFF.9272"; transcript_id "CUFF.9272.3"; exon_number "6"; FPKM "1.2290239611"; frac "0.141911"; conf_lo "0.751919"; conf_hi "1.706129"; cov "7.175062";
Chr1	Cufflinks	exon	8993936	8994086	218	-	.	gene_id "CUFF.9272"; transcript_id "CUFF.9272.3"; exon_number "7"; FPKM "1.2290239611"; frac "0.141911"; conf_lo "0.751919"; conf_hi "1.706129"; cov "7.175062";
Chr1	Cufflinks	exon	8994224	8995273	218	-	.	gene_id "CUFF.9272"; transcript_id "CUFF.9272.3"; exon_number "8"; FPKM "1.2290239611"; frac "0.141911"; conf_lo "0.751919"; conf_hi "1.706129"; cov "7.175062";
Chr1	Cufflinks	exon	8995352	8995589	218	-	.	gene_id "CUFF.9272"; transcript_id "CUFF.9272.3"; exon_number "9"; FPKM "1.2290239611"; frac "0.141911"; conf_lo "0.751919"; conf_hi "1.706129"; cov "7.175062";
Chr1	Cufflinks	transcript	8996611	8999860	226	-	.	gene_id "CUFF.9273"; transcript_id "CUFF.9273.1"; FPKM "0.7358231539"; frac "0.198407"; conf_lo "0.375537"; conf_hi "1.096109"; cov "4.296405"; full_read_support "yes";
Chr1	Cufflinks	exon	8996611	8997117	226	-	.	gene_id "CUFF.9273"; transcript_id "CUFF.9273.1"; exon_number "1"; FPKM "0.7358231539"; frac "0.198407"; conf_lo "0.375537"; conf_hi "1.096109"; cov "4.296405";
Chr1	Cufflinks	exon	8997206	8997651	226	-	.	gene_id "CUFF.9273"; transcript_id "CUFF.9273.1"; exon_number "2"; FPKM "0.7358231539"; frac "0.198407"; conf_lo "0.375537"; conf_hi "1.096109"; cov "4.296405";
Chr1	Cufflinks	exon	8998012	8998526	226	-	.	gene_id "CUFF.9273"; transcript_id "CUFF.9273.1"; exon_number "3"; FPKM "0.7358231539"; frac "0.198407"; conf_lo "0.375537"; conf_hi "1.096109"; cov "4.296405";
Chr1	Cufflinks	exon	8998616	8998803	226	-	.	gene_id "CUFF.9273"; transcript_id "CUFF.9273.1"; exon_number "4"; FPKM "0.7358231539"; frac "0.198407"; conf_lo "0.375537"; conf_hi "1.096109"; cov "4.296405";
Chr1	Cufflinks	exon	8998895	8999035	226	-	.	gene_id "CUFF.9273"; transcript_id "CUFF.9273.1"; exon_number "5"; FPKM "0.7358231539"; frac "0.198407"; conf_lo "0.375537"; conf_hi "1.096109"; cov "4.296405";
Chr1	Cufflinks	exon	8999593	8999860	226	-	.	gene_id "CUFF.9273"; transcript_id "CUFF.9273.1"; exon_number "6"; FPKM "0.7358231539"; frac "0.198407"; conf_lo "0.375537"; conf_hi "1.096109"; cov "4.296405";
Chr1	Cufflinks	transcript	8996768	8999860	1000	-	.	gene_id "CUFF.9273"; transcript_id "AT1G25580.1"; FPKM "3.2493589769"; frac "0.801593"; conf_lo "2.564641"; conf_hi "3.934077"; cov "18.972714"; full_read_support "yes";
Chr1	Cufflinks	exon	8996768	8997117	1000	-	.	gene_id "CUFF.9273"; transcript_id "AT1G25580.1"; exon_number "1"; FPKM "3.2493589769"; frac "0.801593"; conf_lo "2.564641"; conf_hi "3.934077"; cov "18.972714";
Chr1	Cufflinks	exon	8997206	8997649	1000	-	.	gene_id "CUFF.9273"; transcript_id "AT1G25580.1"; exon_number "2"; FPKM "3.2493589769"; frac "0.801593"; conf_lo "2.564641"; conf_hi "3.934077"; cov "18.972714";
Chr1	Cufflinks	exon	8998012	8998526	1000	-	.	gene_id "CUFF.9273"; transcript_id "AT1G25580.1"; exon_number "3"; FPKM "3.2493589769"; frac "0.801593"; conf_lo "2.564641"; conf_hi "3.934077"; cov "18.972714";
Chr1	Cufflinks	exon	8998616	8998802	1000	-	.	gene_id "CUFF.9273"; transcript_id "AT1G25580.1"; exon_number "4"; FPKM "3.2493589769"; frac "0.801593"; conf_lo "2.564641"; conf_hi "3.934077"; cov "18.972714";
Chr1	Cufflinks	exon	8998894	8999035	1000	-	.	gene_id "CUFF.9273"; transcript_id "AT1G25580.1"; exon_number "5"; FPKM "3.2493589769"; frac "0.801593"; conf_lo "2.564641"; conf_hi "3.934077"; cov "18.972714";
Chr1	Cufflinks	exon	8999593	8999860	1000	-	.	gene_id "CUFF.9273"; transcript_id "AT1G25580.1"; exon_number "6"; FPKM "3.2493589769"; frac "0.801593"; conf_lo "2.564641"; conf_hi "3.934077"; cov "18.972714";
Chr1	Cufflinks	transcript	9002285	9004646	1000	-	.	gene_id "CUFF.9274"; transcript_id "AT1G25682.1"; FPKM "5.6523624878"; frac "0.495029"; conf_lo "4.348415"; conf_hi "6.956310"; cov "33.000842"; full_read_support "yes";
Chr1	Cufflinks	exon	9002285	9002348	1000	-	.	gene_id "CUFF.9274"; transcript_id "AT1G25682.1"; exon_number "1"; FPKM "5.6523624878"; frac "0.495029"; conf_lo "4.348415"; conf_hi "6.956310"; cov "33.000842";
Chr1	Cufflinks	exon	9002381	9002885	1000	-	.	gene_id "CUFF.9274"; transcript_id "AT1G25682.1"; exon_number "2"; FPKM "5.6523624878"; frac "0.495029"; conf_lo "4.348415"; conf_hi "6.956310"; cov "33.000842";
Chr1	Cufflinks	exon	9002970	9003133	1000	-	.	gene_id "CUFF.9274"; transcript_id "AT1G25682.1"; exon_number "3"; FPKM "5.6523624878"; frac "0.495029"; conf_lo "4.348415"; conf_hi "6.956310"; cov "33.000842";
Chr1	Cufflinks	exon	9003254	9003413	1000	-	.	gene_id "CUFF.9274"; transcript_id "AT1G25682.1"; exon_number "4"; FPKM "5.6523624878"; frac "0.495029"; conf_lo "4.348415"; conf_hi "6.956310"; cov "33.000842";
Chr1	Cufflinks	exon	9003545	9003653	1000	-	.	gene_id "CUFF.9274"; transcript_id "AT1G25682.1"; exon_number "5"; FPKM "5.6523624878"; frac "0.495029"; conf_lo "4.348415"; conf_hi "6.956310"; cov "33.000842";
Chr1	Cufflinks	exon	9003951	9004093	1000	-	.	gene_id "CUFF.9274"; transcript_id "AT1G25682.1"; exon_number "6"; FPKM "5.6523624878"; frac "0.495029"; conf_lo "4.348415"; conf_hi "6.956310"; cov "33.000842";
Chr1	Cufflinks	exon	9004548	9004646	1000	-	.	gene_id "CUFF.9274"; transcript_id "AT1G25682.1"; exon_number "7"; FPKM "5.6523624878"; frac "0.495029"; conf_lo "4.348415"; conf_hi "6.956310"; cov "33.000842";
Chr1	Cufflinks	transcript	9002398	9004646	313	-	.	gene_id "CUFF.9274"; transcript_id "CUFF.9274.2"; FPKM "1.7696728481"; frac "0.143000"; conf_lo "0.981848"; conf_hi "2.557497"; cov "10.332086"; full_read_support "yes";
Chr1	Cufflinks	exon	9002398	9002885	313	-	.	gene_id "CUFF.9274"; transcript_id "CUFF.9274.2"; exon_number "1"; FPKM "1.7696728481"; frac "0.143000"; conf_lo "0.981848"; conf_hi "2.557497"; cov "10.332086";
Chr1	Cufflinks	exon	9002970	9003133	313	-	.	gene_id "CUFF.9274"; transcript_id "CUFF.9274.2"; exon_number "2"; FPKM "1.7696728481"; frac "0.143000"; conf_lo "0.981848"; conf_hi "2.557497"; cov "10.332086";
Chr1	Cufflinks	exon	9003254	9003413	313	-	.	gene_id "CUFF.9274"; transcript_id "CUFF.9274.2"; exon_number "3"; FPKM "1.7696728481"; frac "0.143000"; conf_lo "0.981848"; conf_hi "2.557497"; cov "10.332086";
Chr1	Cufflinks	exon	9003545	9003654	313	-	.	gene_id "CUFF.9274"; transcript_id "CUFF.9274.2"; exon_number "4"; FPKM "1.7696728481"; frac "0.143000"; conf_lo "0.981848"; conf_hi "2.557497"; cov "10.332086";
Chr1	Cufflinks	exon	9003952	9004093	313	-	.	gene_id "CUFF.9274"; transcript_id "CUFF.9274.2"; exon_number "5"; FPKM "1.7696728481"; frac "0.143000"; conf_lo "0.981848"; conf_hi "2.557497"; cov "10.332086";
Chr1	Cufflinks	exon	9004548	9004646	313	-	.	gene_id "CUFF.9274"; transcript_id "CUFF.9274.2"; exon_number "6"; FPKM "1.7696728481"; frac "0.143000"; conf_lo "0.981848"; conf_hi "2.557497"; cov "10.332086";
Chr1	Cufflinks	transcript	9002398	9004646	792	-	.	gene_id "CUFF.9274"; transcript_id "CUFF.9274.3"; FPKM "4.4794926835"; frac "0.361971"; conf_lo "3.221132"; conf_hi "5.737853"; cov "26.153141"; full_read_support "yes";
Chr1	Cufflinks	exon	9002398	9002885	792	-	.	gene_id "CUFF.9274"; transcript_id "CUFF.9274.3"; exon_number "1"; FPKM "4.4794926835"; frac "0.361971"; conf_lo "3.221132"; conf_hi "5.737853"; cov "26.153141";
Chr1	Cufflinks	exon	9002970	9003133	792	-	.	gene_id "CUFF.9274"; transcript_id "CUFF.9274.3"; exon_number "2"; FPKM "4.4794926835"; frac "0.361971"; conf_lo "3.221132"; conf_hi "5.737853"; cov "26.153141";
Chr1	Cufflinks	exon	9003254	9003413	792	-	.	gene_id "CUFF.9274"; transcript_id "CUFF.9274.3"; exon_number "3"; FPKM "4.4794926835"; frac "0.361971"; conf_lo "3.221132"; conf_hi "5.737853"; cov "26.153141";
Chr1	Cufflinks	exon	9003545	9003653	792	-	.	gene_id "CUFF.9274"; transcript_id "CUFF.9274.3"; exon_number "4"; FPKM "4.4794926835"; frac "0.361971"; conf_lo "3.221132"; conf_hi "5.737853"; cov "26.153141";
Chr1	Cufflinks	exon	9003951	9004093	792	-	.	gene_id "CUFF.9274"; transcript_id "CUFF.9274.3"; exon_number "5"; FPKM "4.4794926835"; frac "0.361971"; conf_lo "3.221132"; conf_hi "5.737853"; cov "26.153141";
Chr1	Cufflinks	exon	9004548	9004646	792	-	.	gene_id "CUFF.9274"; transcript_id "CUFF.9274.3"; exon_number "6"; FPKM "4.4794926835"; frac "0.361971"; conf_lo "3.221132"; conf_hi "5.737853"; cov "26.153141";
Chr1	Cufflinks	transcript	9005557	9010027	1	+	.	gene_id "AT1G25784"; transcript_id "AT1G25784.1"; FPKM "0.0000000000"; frac "0.000000"; conf_lo "0.000000"; conf_hi "0.000000"; cov "0.000000"; full_read_support "no";
Chr1	Cufflinks	exon	9005557	9010027	1	+	.	gene_id "AT1G25784"; transcript_id "AT1G25784.1"; exon_number "1"; FPKM "0.0000000000"; frac "0.000000"; conf_lo "0.000000"; conf_hi "0.000000"; cov "0.000000";
Chr1	Cufflinks	transcript	9010258	9015226	1000	-	.	gene_id "AT1G25886"; transcript_id "AT1G25886.1"; FPKM "0.0150547527"; frac "1.000000"; conf_lo "0.000000"; conf_hi "0.045164"; cov "0.087992"; full_read_support "no";
Chr1	Cufflinks	exon	9010258	9011007	1000	-	.	gene_id "AT1G25886"; transcript_id "AT1G25886.1"; exon_number "1"; FPKM "0.0150547527"; frac "1.000000"; conf_lo "0.000000"; conf_hi "0.045164"; cov "0.087992";
Chr1	Cufflinks	exon	9011113	9011197	1000	-	.	gene_id "AT1G25886"; transcript_id "AT1G25886.1"; exon_number "2"; FPKM "0.0150547527"; frac "1.000000"; conf_lo "0.000000"; conf_hi "0.045164"; cov "0.087992";
Chr1	Cufflinks	exon	9011284	9011543	1000	-	.	gene_id "AT1G25886"; transcript_id "AT1G25886.1"; exon_number "3"; FPKM "0.0150547527"; frac "1.000000"; conf_lo "0.000000"; conf_hi "0.045164"; cov "0.087992";
Chr1	Cufflinks	exon	9011610	9011711	1000	-	.	gene_id "AT1G25886"; transcript_id "AT1G25886.1"; exon_number "4"; FPKM "0.0150547527"; frac "1.000000"; conf_lo "0.000000"; conf_hi "0.045164"; cov "0.087992";
Chr1	Cufflinks	exon	9011807	9011866	1000	-	.	gene_id "AT1G25886"; transcript_id "AT1G25886.1"; exon_number "5"; FPKM "0.0150547527"; frac "1.000000"; conf_lo "0.000000"; conf_hi "0.045164"; cov "0.087992";
Chr1	Cufflinks	exon	9011949	9012038	1000	-	.	gene_id "AT1G25886"; transcript_id "AT1G25886.1"; exon_number "6"; FPKM "0.0150547527"; frac "1.000000"; conf_lo "0.000000"; conf_hi "0.045164"; cov "0.087992";
Chr1	Cufflinks	exon	9012143	9012232	1000	-	.	gene_id "AT1G25886"; transcript_id "AT1G25886.1"; exon_number "7"; FPKM "0.0150547527"; frac "1.000000"; conf_lo "0.000000"; conf_hi "0.045164"; cov "0.087992";
Chr1	Cufflinks	exon	9012305	9012430	1000	-	.	gene_id "AT1G25886"; transcript_id "AT1G25886.1"; exon_number "8"; FPKM "0.0150547527"; frac "1.000000"; conf_lo "0.000000"; conf_hi "0.045164"; cov "0.087992";
Chr1	Cufflinks	exon	9012529	9012693	1000	-	.	gene_id "AT1G25886"; transcript_id "AT1G25886.1"; exon_number "9"; FPKM "0.0150547527"; frac "1.000000"; conf_lo "0.000000"; conf_hi "0.045164"; cov "0.087992";
Chr1	Cufflinks	exon	9012780	9012905	1000	-	.	gene_id "AT1G25886"; transcript_id "AT1G25886.1"; exon_number "10"; FPKM "0.0150547527"; frac "1.000000"; conf_lo "0.000000"; conf_hi "0.045164"; cov "0.087992";
Chr1	Cufflinks	exon	9012978	9013576	1000	-	.	gene_id "AT1G25886"; transcript_id "AT1G25886.1"; exon_number "11"; FPKM "0.0150547527"; frac "1.000000"; conf_lo "0.000000"; conf_hi "0.045164"; cov "0.087992";
Chr1	Cufflinks	exon	9013665	9013863	1000	-	.	gene_id "AT1G25886"; transcript_id "AT1G25886.1"; exon_number "12"; FPKM "0.0150547527"; frac "1.000000"; conf_lo "0.000000"; conf_hi "0.045164"; cov "0.087992";
Chr1	Cufflinks	exon	9014038	9014867	1000	-	.	gene_id "AT1G25886"; transcript_id "AT1G25886.1"; exon_number "13"; FPKM "0.0150547527"; frac "1.000000"; conf_lo "0.000000"; conf_hi "0.045164"; cov "0.087992";
Chr1	Cufflinks	exon	9015103	9015226	1000	-	.	gene_id "AT1G25886"; transcript_id "AT1G25886.1"; exon_number "14"; FPKM "0.0150547527"; frac "1.000000"; conf_lo "0.000000"; conf_hi "0.045164"; cov "0.087992";
Chr1	Cufflinks	transcript	9016252	9017450	1	-	.	gene_id "CUFF.9275"; transcript_id "AT1G25988.1"; FPKM "0.0000000000"; frac "0.000000"; conf_lo "0.000000"; conf_hi "0.000000"; cov "0.000000"; full_read_support "no";
Chr1	Cufflinks	exon	9016252	9016372	1	-	.	gene_id "CUFF.9275"; transcript_id "AT1G25988.1"; exon_number "1"; FPKM "0.0000000000"; frac "0.000000"; conf_lo "0.000000"; conf_hi "0.000000"; cov "0.000000";
Chr1	Cufflinks	exon	9016455	9016563	1	-	.	gene_id "CUFF.9275"; transcript_id "AT1G25988.1"; exon_number "2"; FPKM "0.0000000000"; frac "0.000000"; conf_lo "0.000000"; conf_hi "0.000000"; cov "0.000000";
Chr1	Cufflinks	exon	9016672	9016797	1	-	.	gene_id "CUFF.9275"; transcript_id "AT1G25988.1"; exon_number "3"; FPKM "0.0000000000"; frac "0.000000"; conf_lo "0.000000"; conf_hi "0.000000"; cov "0.000000";
Chr1	Cufflinks	exon	9016918	9017023	1	-	.	gene_id "CUFF.9275"; transcript_id "AT1G25988.1"; exon_number "4"; FPKM "0.0000000000"; frac "0.000000"; conf_lo "0.000000"; conf_hi "0.000000"; cov "0.000000";
Chr1	Cufflinks	exon	9017370	9017450	1	-	.	gene_id "CUFF.9275"; transcript_id "AT1G25988.1"; exon_number "5"; FPKM "0.0000000000"; frac "0.000000"; conf_lo "0.000000"; conf_hi "0.000000"; cov "0.000000";
Chr1	Cufflinks	transcript	9020379	9022342	353	+	.	gene_id "CUFF.9276"; transcript_id "CUFF.9276.1"; FPKM "1.5282902935"; frac "0.185468"; conf_lo "0.965324"; conf_hi "2.091256"; cov "8.926263"; full_read_support "yes";
Chr1	Cufflinks	exon	9020379	9020748	353	+	.	gene_id "CUFF.9276"; transcript_id "CUFF.9276.1"; exon_number "1"; FPKM "1.5282902935"; frac "0.185468"; conf_lo "0.965324"; conf_hi "2.091256"; cov "8.926263";
Chr1	Cufflinks	exon	9020973	9021289	353	+	.	gene_id "CUFF.9276"; transcript_id "CUFF.9276.1"; exon_number "2"; FPKM "1.5282902935"; frac "0.185468"; conf_lo "0.965324"; conf_hi "2.091256"; cov "8.926263";
Chr1	Cufflinks	exon	9021378	9021574	353	+	.	gene_id "CUFF.9276"; transcript_id "CUFF.9276.1"; exon_number "3"; FPKM "1.5282902935"; frac "0.185468"; conf_lo "0.965324"; conf_hi "2.091256"; cov "8.926263";
Chr1	Cufflinks	exon	9021663	9021835	353	+	.	gene_id "CUFF.9276"; transcript_id "CUFF.9276.1"; exon_number "4"; FPKM "1.5282902935"; frac "0.185468"; conf_lo "0.965324"; conf_hi "2.091256"; cov "8.926263";
Chr1	Cufflinks	exon	9021914	9022342	353	+	.	gene_id "CUFF.9276"; transcript_id "CUFF.9276.1"; exon_number "5"; FPKM "1.5282902935"; frac "0.185468"; conf_lo "0.965324"; conf_hi "2.091256"; cov "8.926263";
Chr1	Cufflinks	transcript	9020380	9022769	1000	+	.	gene_id "CUFF.9276"; transcript_id "AT1G26090.1"; FPKM "4.3173181072"; frac "0.589355"; conf_lo "3.476879"; conf_hi "5.157757"; cov "25.216097"; full_read_support "yes";
Chr1	Cufflinks	exon	9020380	9020748	1000	+	.	gene_id "CUFF.9276"; transcript_id "AT1G26090.1"; exon_number "1"; FPKM "4.3173181072"; frac "0.589355"; conf_lo "3.476879"; conf_hi "5.157757"; cov "25.216097";
Chr1	Cufflinks	exon	9020973	9021116	1000	+	.	gene_id "CUFF.9276"; transcript_id "AT1G26090.1"; exon_number "2"; FPKM "4.3173181072"; frac "0.589355"; conf_lo "3.476879"; conf_hi "5.157757"; cov "25.216097";
Chr1	Cufflinks	exon	9021211	9021285	1000	+	.	gene_id "CUFF.9276"; transcript_id "AT1G26090.1"; exon_number "3"; FPKM "4.3173181072"; frac "0.589355"; conf_lo "3.476879"; conf_hi "5.157757"; cov "25.216097";
Chr1	Cufflinks	exon	9021381	9021574	1000	+	.	gene_id "CUFF.9276"; transcript_id "AT1G26090.1"; exon_number "4"; FPKM "4.3173181072"; frac "0.589355"; conf_lo "3.476879"; conf_hi "5.157757"; cov "25.216097";
Chr1	Cufflinks	exon	9021663	9021834	1000	+	.	gene_id "CUFF.9276"; transcript_id "AT1G26090.1"; exon_number "5"; FPKM "4.3173181072"; frac "0.589355"; conf_lo "3.476879"; conf_hi "5.157757"; cov "25.216097";
Chr1	Cufflinks	exon	9021913	9022323	1000	+	.	gene_id "CUFF.9276"; transcript_id "AT1G26090.1"; exon_number "6"; FPKM "4.3173181072"; frac "0.589355"; conf_lo "3.476879"; conf_hi "5.157757"; cov "25.216097";
Chr1	Cufflinks	exon	9022488	9022769	1000	+	.	gene_id "CUFF.9276"; transcript_id "AT1G26090.1"; exon_number "7"; FPKM "4.3173181072"; frac "0.589355"; conf_lo "3.476879"; conf_hi "5.157757"; cov "25.216097";
Chr1	Cufflinks	transcript	9022494	9024173	1000	-	.	gene_id "CUFF.9277"; transcript_id "CUFF.9277.1"; FPKM "2.4937395332"; frac "0.225177"; conf_lo "1.744734"; conf_hi "3.242745"; cov "14.565148"; full_read_support "yes";
Chr1	Cufflinks	exon	9022494	9023054	1000	-	.	gene_id "CUFF.9277"; transcript_id "CUFF.9277.1"; exon_number "1"; FPKM "2.4937395332"; frac "0.225177"; conf_lo "1.744734"; conf_hi "3.242745"; cov "14.565148";
Chr1	Cufflinks	exon	9023486	9023865	1000	-	.	gene_id "CUFF.9277"; transcript_id "CUFF.9277.1"; exon_number "2"; FPKM "2.4937395332"; frac "0.225177"; conf_lo "1.744734"; conf_hi "3.242745"; cov "14.565148";
Chr1	Cufflinks	exon	9023959	9024173	1000	-	.	gene_id "CUFF.9277"; transcript_id "CUFF.9277.1"; exon_number "3"; FPKM "2.4937395332"; frac "0.225177"; conf_lo "1.744734"; conf_hi "3.242745"; cov "14.565148";
Chr1	Cufflinks	transcript	9022542	9024081	1	-	.	gene_id "CUFF.9277"; transcript_id "AT1G26100.1"; FPKM "0.0000000000"; frac "0.000000"; conf_lo "0.000000"; conf_hi "0.149124"; cov "0.000000"; full_read_support "yes";
Chr1	Cufflinks	exon	9022542	9023054	1	-	.	gene_id "CUFF.9277"; transcript_id "AT1G26100.1"; exon_number "1"; FPKM "0.0000000000"; frac "0.000000"; conf_lo "0.000000"; conf_hi "0.149124"; cov "0.000000";
Chr1	Cufflinks	exon	9023486	9023682	1	-	.	gene_id "CUFF.9277"; transcript_id "AT1G26100.1"; exon_number "2"; FPKM "0.0000000000"; frac "0.000000"; conf_lo "0.000000"; conf_hi "0.149124"; cov "0.000000";
Chr1	Cufflinks	exon	9023814	9023865	1	-	.	gene_id "CUFF.9277"; transcript_id "AT1G26100.1"; exon_number "3"; FPKM "0.0000000000"; frac "0.000000"; conf_lo "0.000000"; conf_hi "0.149124"; cov "0.000000";
Chr1	Cufflinks	exon	9023959	9024081	1	-	.	gene_id "CUFF.9277"; transcript_id "AT1G26100.1"; exon_number "4"; FPKM "0.0000000000"; frac "0.000000"; conf_lo "0.000000"; conf_hi "0.149124"; cov "0.000000";
Chr1	Cufflinks	transcript	9024345	9027786	1000	-	.	gene_id "CUFF.9278"; transcript_id "AT1G26110.1"; FPKM "15.7311926365"; frac "1.000000"; conf_lo "14.330437"; conf_hi "17.131948"; cov "91.842068"; full_read_support "yes";
Chr1	Cufflinks	exon	9024345	9024807	1000	-	.	gene_id "CUFF.9278"; transcript_id "AT1G26110.1"; exon_number "1"; FPKM "15.7311926365"; frac "1.000000"; conf_lo "14.330437"; conf_hi "17.131948"; cov "91.842068";
Chr1	Cufflinks	exon	9024947	9025057	1000	-	.	gene_id "CUFF.9278"; transcript_id "AT1G26110.1"; exon_number "2"; FPKM "15.7311926365"; frac "1.000000"; conf_lo "14.330437"; conf_hi "17.131948"; cov "91.842068";
Chr1	Cufflinks	exon	9025138	9025311	1000	-	.	gene_id "CUFF.9278"; transcript_id "AT1G26110.1"; exon_number "3"; FPKM "15.7311926365"; frac "1.000000"; conf_lo "14.330437"; conf_hi "17.131948"; cov "91.842068";
Chr1	Cufflinks	exon	9025440	9025511	1000	-	.	gene_id "CUFF.9278"; transcript_id "AT1G26110.1"; exon_number "4"; FPKM "15.7311926365"; frac "1.000000"; conf_lo "14.330437"; conf_hi "17.131948"; cov "91.842068";
Chr1	Cufflinks	exon	9025797	9026756	1000	-	.	gene_id "CUFF.9278"; transcript_id "AT1G26110.1"; exon_number "5"; FPKM "15.7311926365"; frac "1.000000"; conf_lo "14.330437"; conf_hi "17.131948"; cov "91.842068";
Chr1	Cufflinks	exon	9026847	9026921	1000	-	.	gene_id "CUFF.9278"; transcript_id "AT1G26110.1"; exon_number "6"; FPKM "15.7311926365"; frac "1.000000"; conf_lo "14.330437"; conf_hi "17.131948"; cov "91.842068";
Chr1	Cufflinks	exon	9027001	9027101	1000	-	.	gene_id "CUFF.9278"; transcript_id "AT1G26110.1"; exon_number "7"; FPKM "15.7311926365"; frac "1.000000"; conf_lo "14.330437"; conf_hi "17.131948"; cov "91.842068";
Chr1	Cufflinks	exon	9027406	9027786	1000	-	.	gene_id "CUFF.9278"; transcript_id "AT1G26110.1"; exon_number "8"; FPKM "15.7311926365"; frac "1.000000"; conf_lo "14.330437"; conf_hi "17.131948"; cov "91.842068";
Chr1	Cufflinks	transcript	9024345	9027786	1	-	.	gene_id "CUFF.9278"; transcript_id "AT1G26110.2"; FPKM "0.0000000000"; frac "0.000000"; conf_lo "0.000000"; conf_hi "0.048368"; cov "0.000000"; full_read_support "no";
Chr1	Cufflinks	exon	9024345	9024807	1	-	.	gene_id "CUFF.9278"; transcript_id "AT1G26110.2"; exon_number "1"; FPKM "0.0000000000"; frac "0.000000"; conf_lo "0.000000"; conf_hi "0.048368"; cov "0.000000";
Chr1	Cufflinks	exon	9024947	9025057	1	-	.	gene_id "CUFF.9278"; transcript_id "AT1G26110.2"; exon_number "2"; FPKM "0.0000000000"; frac "0.000000"; conf_lo "0.000000"; conf_hi "0.048368"; cov "0.000000";
Chr1	Cufflinks	exon	9025138	9025311	1	-	.	gene_id "CUFF.9278"; transcript_id "AT1G26110.2"; exon_number "3"; FPKM "0.0000000000"; frac "0.000000"; conf_lo "0.000000"; conf_hi "0.048368"; cov "0.000000";
Chr1	Cufflinks	exon	9025440	9025473	1	-	.	gene_id "CUFF.9278"; transcript_id "AT1G26110.2"; exon_number "4"; FPKM "0.0000000000"; frac "0.000000"; conf_lo "0.000000"; conf_hi "0.048368"; cov "0.000000";
Chr1	Cufflinks	exon	9025605	9025624	1	-	.	gene_id "CUFF.9278"; transcript_id "AT1G26110.2"; exon_number "5"; FPKM "0.0000000000"; frac "0.000000"; conf_lo "0.000000"; conf_hi "0.048368"; cov "0.000000";
Chr1	Cufflinks	exon	9025797	9026756	1	-	.	gene_id "CUFF.9278"; transcript_id "AT1G26110.2"; exon_number "6"; FPKM "0.0000000000"; frac "0.000000"; conf_lo "0.000000"; conf_hi "0.048368"; cov "0.000000";
Chr1	Cufflinks	exon	9026847	9026921	1	-	.	gene_id "CUFF.9278"; transcript_id "AT1G26110.2"; exon_number "7"; FPKM "0.0000000000"; frac "0.000000"; conf_lo "0.000000"; conf_hi "0.048368"; cov "0.000000";
Chr1	Cufflinks	exon	9027001	9027101	1	-	.	gene_id "CUFF.9278"; transcript_id "AT1G26110.2"; exon_number "8"; FPKM "0.0000000000"; frac "0.000000"; conf_lo "0.000000"; conf_hi "0.048368"; cov "0.000000";
Chr1	Cufflinks	exon	9027406	9027786	1	-	.	gene_id "CUFF.9278"; transcript_id "AT1G26110.2"; exon_number "9"; FPKM "0.0000000000"; frac "0.000000"; conf_lo "0.000000"; conf_hi "0.048368"; cov "0.000000";
Chr1	Cufflinks	transcript	9028378	9031541	290	-	.	gene_id "CUFF.9279"; transcript_id "CUFF.9279.1"; FPKM "1.3318758731"; frac "0.233028"; conf_lo "0.842701"; conf_hi "1.821051"; cov "7.776308"; full_read_support "yes";
Chr1	Cufflinks	exon	9028378	9028808	290	-	.	gene_id "CUFF.9279"; transcript_id "CUFF.9279.1"; exon_number "1"; FPKM "1.3318758731"; frac "0.233028"; conf_lo "0.842701"; conf_hi "1.821051"; cov "7.776308";
Chr1	Cufflinks	exon	9028895	9028985	290	-	.	gene_id "CUFF.9279"; transcript_id "CUFF.9279.1"; exon_number "2"; FPKM "1.3318758731"; frac "0.233028"; conf_lo "0.842701"; conf_hi "1.821051"; cov "7.776308";
Chr1	Cufflinks	exon	9029076	9029219	290	-	.	gene_id "CUFF.9279"; transcript_id "CUFF.9279.1"; exon_number "3"; FPKM "1.3318758731"; frac "0.233028"; conf_lo "0.842701"; conf_hi "1.821051"; cov "7.776308";
Chr1	Cufflinks	exon	9029329	9029396	290	-	.	gene_id "CUFF.9279"; transcript_id "CUFF.9279.1"; exon_number "4"; FPKM "1.3318758731"; frac "0.233028"; conf_lo "0.842701"; conf_hi "1.821051"; cov "7.776308";
Chr1	Cufflinks	exon	9029769	9029907	290	-	.	gene_id "CUFF.9279"; transcript_id "CUFF.9279.1"; exon_number "5"; FPKM "1.3318758731"; frac "0.233028"; conf_lo "0.842701"; conf_hi "1.821051"; cov "7.776308";
Chr1	Cufflinks	exon	9029996	9030097	290	-	.	gene_id "CUFF.9279"; transcript_id "CUFF.9279.1"; exon_number "6"; FPKM "1.3318758731"; frac "0.233028"; conf_lo "0.842701"; conf_hi "1.821051"; cov "7.776308";
Chr1	Cufflinks	exon	9030226	9030300	290	-	.	gene_id "CUFF.9279"; transcript_id "CUFF.9279.1"; exon_number "7"; FPKM "1.3318758731"; frac "0.233028"; conf_lo "0.842701"; conf_hi "1.821051"; cov "7.776308";
Chr1	Cufflinks	exon	9030401	9030481	290	-	.	gene_id "CUFF.9279"; transcript_id "CUFF.9279.1"; exon_number "8"; FPKM "1.3318758731"; frac "0.233028"; conf_lo "0.842701"; conf_hi "1.821051"; cov "7.776308";
Chr1	Cufflinks	exon	9030597	9030666	290	-	.	gene_id "CUFF.9279"; transcript_id "CUFF.9279.1"; exon_number "9"; FPKM "1.3318758731"; frac "0.233028"; conf_lo "0.842701"; conf_hi "1.821051"; cov "7.776308";
Chr1	Cufflinks	exon	9030764	9030841	290	-	.	gene_id "CUFF.9279"; transcript_id "CUFF.9279.1"; exon_number "10"; FPKM "1.3318758731"; frac "0.233028"; conf_lo "0.842701"; conf_hi "1.821051"; cov "7.776308";
Chr1	Cufflinks	exon	9030972	9031541	290	-	.	gene_id "CUFF.9279"; transcript_id "CUFF.9279.1"; exon_number "11"; FPKM "1.3318758731"; frac "0.233028"; conf_lo "0.842701"; conf_hi "1.821051"; cov "7.776308";
Chr1	Cufflinks	transcript	9028395	9031485	1000	-	.	gene_id "CUFF.9279"; transcript_id "AT1G26120.1"; FPKM "4.5891720112"; frac "0.766972"; conf_lo "3.736207"; conf_hi "5.442137"; cov "26.794401"; full_read_support "yes";
Chr1	Cufflinks	exon	9028395	9028808	1000	-	.	gene_id "CUFF.9279"; transcript_id "AT1G26120.1"; exon_number "1"; FPKM "4.5891720112"; frac "0.766972"; conf_lo "3.736207"; conf_hi "5.442137"; cov "26.794401";
Chr1	Cufflinks	exon	9028895	9028985	1000	-	.	gene_id "CUFF.9279"; transcript_id "AT1G26120.1"; exon_number "2"; FPKM "4.5891720112"; frac "0.766972"; conf_lo "3.736207"; conf_hi "5.442137"; cov "26.794401";
Chr1	Cufflinks	exon	9029076	9029219	1000	-	.	gene_id "CUFF.9279"; transcript_id "AT1G26120.1"; exon_number "3"; FPKM "4.5891720112"; frac "0.766972"; conf_lo "3.736207"; conf_hi "5.442137"; cov "26.794401";
Chr1	Cufflinks	exon	9029329	9029394	1000	-	.	gene_id "CUFF.9279"; transcript_id "AT1G26120.1"; exon_number "4"; FPKM "4.5891720112"; frac "0.766972"; conf_lo "3.736207"; conf_hi "5.442137"; cov "26.794401";
Chr1	Cufflinks	exon	9029767	9029907	1000	-	.	gene_id "CUFF.9279"; transcript_id "AT1G26120.1"; exon_number "5"; FPKM "4.5891720112"; frac "0.766972"; conf_lo "3.736207"; conf_hi "5.442137"; cov "26.794401";
Chr1	Cufflinks	exon	9029996	9030097	1000	-	.	gene_id "CUFF.9279"; transcript_id "AT1G26120.1"; exon_number "6"; FPKM "4.5891720112"; frac "0.766972"; conf_lo "3.736207"; conf_hi "5.442137"; cov "26.794401";
Chr1	Cufflinks	exon	9030226	9030300	1000	-	.	gene_id "CUFF.9279"; transcript_id "AT1G26120.1"; exon_number "7"; FPKM "4.5891720112"; frac "0.766972"; conf_lo "3.736207"; conf_hi "5.442137"; cov "26.794401";
Chr1	Cufflinks	exon	9030401	9030481	1000	-	.	gene_id "CUFF.9279"; transcript_id "AT1G26120.1"; exon_number "8"; FPKM "4.5891720112"; frac "0.766972"; conf_lo "3.736207"; conf_hi "5.442137"; cov "26.794401";
Chr1	Cufflinks	exon	9030597	9030666	1000	-	.	gene_id "CUFF.9279"; transcript_id "AT1G26120.1"; exon_number "9"; FPKM "4.5891720112"; frac "0.766972"; conf_lo "3.736207"; conf_hi "5.442137"; cov "26.794401";
Chr1	Cufflinks	exon	9030764	9030840	1000	-	.	gene_id "CUFF.9279"; transcript_id "AT1G26120.1"; exon_number "10"; FPKM "4.5891720112"; frac "0.766972"; conf_lo "3.736207"; conf_hi "5.442137"; cov "26.794401";
Chr1	Cufflinks	exon	9030972	9031485	1000	-	.	gene_id "CUFF.9279"; transcript_id "AT1G26120.1"; exon_number "11"; FPKM "4.5891720112"; frac "0.766972"; conf_lo "3.736207"; conf_hi "5.442137"; cov "26.794401";
Chr1	Cufflinks	transcript	9033062	9038577	733	+	.	gene_id "CUFF.9280"; transcript_id "CUFF.9280.1"; FPKM "0.4247851044"; frac "0.253330"; conf_lo "0.236779"; conf_hi "0.612792"; cov "2.481018"; full_read_support "yes";
Chr1	Cufflinks	exon	9033062	9033484	733	+	.	gene_id "CUFF.9280"; transcript_id "CUFF.9280.1"; exon_number "1"; FPKM "0.4247851044"; frac "0.253330"; conf_lo "0.236779"; conf_hi "0.612792"; cov "2.481018";
Chr1	Cufflinks	exon	9033583	9034004	733	+	.	gene_id "CUFF.9280"; transcript_id "CUFF.9280.1"; exon_number "2"; FPKM "0.4247851044"; frac "0.253330"; conf_lo "0.236779"; conf_hi "0.612792"; cov "2.481018";
Chr1	Cufflinks	exon	9034274	9035619	733	+	.	gene_id "CUFF.9280"; transcript_id "CUFF.9280.1"; exon_number "3"; FPKM "0.4247851044"; frac "0.253330"; conf_lo "0.236779"; conf_hi "0.612792"; cov "2.481018";
Chr1	Cufflinks	exon	9035703	9035813	733	+	.	gene_id "CUFF.9280"; transcript_id "CUFF.9280.1"; exon_number "4"; FPKM "0.4247851044"; frac "0.253330"; conf_lo "0.236779"; conf_hi "0.612792"; cov "2.481018";
Chr1	Cufflinks	exon	9035887	9036163	733	+	.	gene_id "CUFF.9280"; transcript_id "CUFF.9280.1"; exon_number "5"; FPKM "0.4247851044"; frac "0.253330"; conf_lo "0.236779"; conf_hi "0.612792"; cov "2.481018";
Chr1	Cufflinks	exon	9036256	9036344	733	+	.	gene_id "CUFF.9280"; transcript_id "CUFF.9280.1"; exon_number "6"; FPKM "0.4247851044"; frac "0.253330"; conf_lo "0.236779"; conf_hi "0.612792"; cov "2.481018";
Chr1	Cufflinks	exon	9036447	9036555	733	+	.	gene_id "CUFF.9280"; transcript_id "CUFF.9280.1"; exon_number "7"; FPKM "0.4247851044"; frac "0.253330"; conf_lo "0.236779"; conf_hi "0.612792"; cov "2.481018";
Chr1	Cufflinks	exon	9036669	9036878	733	+	.	gene_id "CUFF.9280"; transcript_id "CUFF.9280.1"; exon_number "8"; FPKM "0.4247851044"; frac "0.253330"; conf_lo "0.236779"; conf_hi "0.612792"; cov "2.481018";
Chr1	Cufflinks	exon	9036969	9037094	733	+	.	gene_id "CUFF.9280"; transcript_id "CUFF.9280.1"; exon_number "9"; FPKM "0.4247851044"; frac "0.253330"; conf_lo "0.236779"; conf_hi "0.612792"; cov "2.481018";
Chr1	Cufflinks	exon	9037176	9037274	733	+	.	gene_id "CUFF.9280"; transcript_id "CUFF.9280.1"; exon_number "10"; FPKM "0.4247851044"; frac "0.253330"; conf_lo "0.236779"; conf_hi "0.612792"; cov "2.481018";
Chr1	Cufflinks	exon	9037371	9037562	733	+	.	gene_id "CUFF.9280"; transcript_id "CUFF.9280.1"; exon_number "11"; FPKM "0.4247851044"; frac "0.253330"; conf_lo "0.236779"; conf_hi "0.612792"; cov "2.481018";
Chr1	Cufflinks	exon	9037653	9038577	733	+	.	gene_id "CUFF.9280"; transcript_id "CUFF.9280.1"; exon_number "12"; FPKM "0.4247851044"; frac "0.253330"; conf_lo "0.236779"; conf_hi "0.612792"; cov "2.481018";
Chr1	Cufflinks	transcript	9033062	9038577	430	+	.	gene_id "CUFF.9280"; transcript_id "CUFF.9280.2"; FPKM "0.2492506283"; frac "0.153071"; conf_lo "0.110405"; conf_hi "0.388097"; cov "1.455784"; full_read_support "no";
Chr1	Cufflinks	exon	9033062	9033327	430	+	.	gene_id "CUFF.9280"; transcript_id "CUFF.9280.2"; exon_number "1"; FPKM "0.2492506283"; frac "0.153071"; conf_lo "0.110405"; conf_hi "0.388097"; cov "1.455784";
Chr1	Cufflinks	exon	9033583	9034004	430	+	.	gene_id "CUFF.9280"; transcript_id "CUFF.9280.2"; exon_number "2"; FPKM "0.2492506283"; frac "0.153071"; conf_lo "0.110405"; conf_hi "0.388097"; cov "1.455784";
Chr1	Cufflinks	exon	9034274	9035619	430	+	.	gene_id "CUFF.9280"; transcript_id "CUFF.9280.2"; exon_number "3"; FPKM "0.2492506283"; frac "0.153071"; conf_lo "0.110405"; conf_hi "0.388097"; cov "1.455784";
Chr1	Cufflinks	exon	9035703	9035813	430	+	.	gene_id "CUFF.9280"; transcript_id "CUFF.9280.2"; exon_number "4"; FPKM "0.2492506283"; frac "0.153071"; conf_lo "0.110405"; conf_hi "0.388097"; cov "1.455784";
Chr1	Cufflinks	exon	9035887	9036163	430	+	.	gene_id "CUFF.9280"; transcript_id "CUFF.9280.2"; exon_number "5"; FPKM "0.2492506283"; frac "0.153071"; conf_lo "0.110405"; conf_hi "0.388097"; cov "1.455784";
Chr1	Cufflinks	exon	9036256	9036568	430	+	.	gene_id "CUFF.9280"; transcript_id "CUFF.9280.2"; exon_number "6"; FPKM "0.2492506283"; frac "0.153071"; conf_lo "0.110405"; conf_hi "0.388097"; cov "1.455784";
Chr1	Cufflinks	exon	9036682	9036879	430	+	.	gene_id "CUFF.9280"; transcript_id "CUFF.9280.2"; exon_number "7"; FPKM "0.2492506283"; frac "0.153071"; conf_lo "0.110405"; conf_hi "0.388097"; cov "1.455784";
Chr1	Cufflinks	exon	9036969	9037562	430	+	.	gene_id "CUFF.9280"; transcript_id "CUFF.9280.2"; exon_number "8"; FPKM "0.2492506283"; frac "0.153071"; conf_lo "0.110405"; conf_hi "0.388097"; cov "1.455784";
Chr1	Cufflinks	exon	9037653	9038577	430	+	.	gene_id "CUFF.9280"; transcript_id "CUFF.9280.2"; exon_number "9"; FPKM "0.2492506283"; frac "0.153071"; conf_lo "0.110405"; conf_hi "0.388097"; cov "1.455784";
Chr1	Cufflinks	transcript	9033062	9038577	821	+	.	gene_id "CUFF.9280"; transcript_id "CUFF.9280.3"; FPKM "0.4755069652"; frac "0.274452"; conf_lo "0.265408"; conf_hi "0.685606"; cov "2.777266"; full_read_support "yes";
Chr1	Cufflinks	exon	9033062	9033327	821	+	.	gene_id "CUFF.9280"; transcript_id "CUFF.9280.3"; exon_number "1"; FPKM "0.4755069652"; frac "0.274452"; conf_lo "0.265408"; conf_hi "0.685606"; cov "2.777266";
Chr1	Cufflinks	exon	9033461	9033484	821	+	.	gene_id "CUFF.9280"; transcript_id "CUFF.9280.3"; exon_number "2"; FPKM "0.4755069652"; frac "0.274452"; conf_lo "0.265408"; conf_hi "0.685606"; cov "2.777266";
Chr1	Cufflinks	exon	9033583	9034004	821	+	.	gene_id "CUFF.9280"; transcript_id "CUFF.9280.3"; exon_number "3"; FPKM "0.4755069652"; frac "0.274452"; conf_lo "0.265408"; conf_hi "0.685606"; cov "2.777266";
Chr1	Cufflinks	exon	9034274	9035619	821	+	.	gene_id "CUFF.9280"; transcript_id "CUFF.9280.3"; exon_number "4"; FPKM "0.4755069652"; frac "0.274452"; conf_lo "0.265408"; conf_hi "0.685606"; cov "2.777266";
Chr1	Cufflinks	exon	9035703	9035813	821	+	.	gene_id "CUFF.9280"; transcript_id "CUFF.9280.3"; exon_number "5"; FPKM "0.4755069652"; frac "0.274452"; conf_lo "0.265408"; conf_hi "0.685606"; cov "2.777266";
Chr1	Cufflinks	exon	9035887	9036163	821	+	.	gene_id "CUFF.9280"; transcript_id "CUFF.9280.3"; exon_number "6"; FPKM "0.4755069652"; frac "0.274452"; conf_lo "0.265408"; conf_hi "0.685606"; cov "2.777266";
Chr1	Cufflinks	exon	9036256	9036344	821	+	.	gene_id "CUFF.9280"; transcript_id "CUFF.9280.3"; exon_number "7"; FPKM "0.4755069652"; frac "0.274452"; conf_lo "0.265408"; conf_hi "0.685606"; cov "2.777266";
Chr1	Cufflinks	exon	9036447	9036555	821	+	.	gene_id "CUFF.9280"; transcript_id "CUFF.9280.3"; exon_number "8"; FPKM "0.4755069652"; frac "0.274452"; conf_lo "0.265408"; conf_hi "0.685606"; cov "2.777266";
Chr1	Cufflinks	exon	9036669	9036878	821	+	.	gene_id "CUFF.9280"; transcript_id "CUFF.9280.3"; exon_number "9"; FPKM "0.4755069652"; frac "0.274452"; conf_lo "0.265408"; conf_hi "0.685606"; cov "2.777266";
Chr1	Cufflinks	exon	9036969	9037094	821	+	.	gene_id "CUFF.9280"; transcript_id "CUFF.9280.3"; exon_number "10"; FPKM "0.4755069652"; frac "0.274452"; conf_lo "0.265408"; conf_hi "0.685606"; cov "2.777266";
Chr1	Cufflinks	exon	9037176	9037274	821	+	.	gene_id "CUFF.9280"; transcript_id "CUFF.9280.3"; exon_number "11"; FPKM "0.4755069652"; frac "0.274452"; conf_lo "0.265408"; conf_hi "0.685606"; cov "2.777266";
Chr1	Cufflinks	exon	9037371	9037562	821	+	.	gene_id "CUFF.9280"; transcript_id "CUFF.9280.3"; exon_number "12"; FPKM "0.4755069652"; frac "0.274452"; conf_lo "0.265408"; conf_hi "0.685606"; cov "2.777266";
Chr1	Cufflinks	exon	9037653	9038577	821	+	.	gene_id "CUFF.9280"; transcript_id "CUFF.9280.3"; exon_number "13"; FPKM "0.4755069652"; frac "0.274452"; conf_lo "0.265408"; conf_hi "0.685606"; cov "2.777266";
Chr1	Cufflinks	transcript	9033218	9038577	1000	+	.	gene_id "CUFF.9280"; transcript_id "AT1G26130.2"; FPKM "0.5790034055"; frac "0.319147"; conf_lo "0.329753"; conf_hi "0.828254"; cov "3.381751"; full_read_support "yes";
Chr1	Cufflinks	exon	9033218	9033327	1000	+	.	gene_id "CUFF.9280"; transcript_id "AT1G26130.2"; exon_number "1"; FPKM "0.5790034055"; frac "0.319147"; conf_lo "0.329753"; conf_hi "0.828254"; cov "3.381751";
Chr1	Cufflinks	exon	9033583	9034004	1000	+	.	gene_id "CUFF.9280"; transcript_id "AT1G26130.2"; exon_number "2"; FPKM "0.5790034055"; frac "0.319147"; conf_lo "0.329753"; conf_hi "0.828254"; cov "3.381751";
Chr1	Cufflinks	exon	9034274	9035619	1000	+	.	gene_id "CUFF.9280"; transcript_id "AT1G26130.2"; exon_number "3"; FPKM "0.5790034055"; frac "0.319147"; conf_lo "0.329753"; conf_hi "0.828254"; cov "3.381751";
Chr1	Cufflinks	exon	9035703	9035813	1000	+	.	gene_id "CUFF.9280"; transcript_id "AT1G26130.2"; exon_number "4"; FPKM "0.5790034055"; frac "0.319147"; conf_lo "0.329753"; conf_hi "0.828254"; cov "3.381751";
Chr1	Cufflinks	exon	9035887	9036163	1000	+	.	gene_id "CUFF.9280"; transcript_id "AT1G26130.2"; exon_number "5"; FPKM "0.5790034055"; frac "0.319147"; conf_lo "0.329753"; conf_hi "0.828254"; cov "3.381751";
Chr1	Cufflinks	exon	9036256	9036344	1000	+	.	gene_id "CUFF.9280"; transcript_id "AT1G26130.2"; exon_number "6"; FPKM "0.5790034055"; frac "0.319147"; conf_lo "0.329753"; conf_hi "0.828254"; cov "3.381751";
Chr1	Cufflinks	exon	9036447	9036555	1000	+	.	gene_id "CUFF.9280"; transcript_id "AT1G26130.2"; exon_number "7"; FPKM "0.5790034055"; frac "0.319147"; conf_lo "0.329753"; conf_hi "0.828254"; cov "3.381751";
Chr1	Cufflinks	exon	9036669	9036878	1000	+	.	gene_id "CUFF.9280"; transcript_id "AT1G26130.2"; exon_number "8"; FPKM "0.5790034055"; frac "0.319147"; conf_lo "0.329753"; conf_hi "0.828254"; cov "3.381751";
Chr1	Cufflinks	exon	9036969	9037094	1000	+	.	gene_id "CUFF.9280"; transcript_id "AT1G26130.2"; exon_number "9"; FPKM "0.5790034055"; frac "0.319147"; conf_lo "0.329753"; conf_hi "0.828254"; cov "3.381751";
Chr1	Cufflinks	exon	9037176	9037274	1000	+	.	gene_id "CUFF.9280"; transcript_id "AT1G26130.2"; exon_number "10"; FPKM "0.5790034055"; frac "0.319147"; conf_lo "0.329753"; conf_hi "0.828254"; cov "3.381751";
Chr1	Cufflinks	exon	9037371	9037562	1000	+	.	gene_id "CUFF.9280"; transcript_id "AT1G26130.2"; exon_number "11"; FPKM "0.5790034055"; frac "0.319147"; conf_lo "0.329753"; conf_hi "0.828254"; cov "3.381751";
Chr1	Cufflinks	exon	9037653	9038577	1000	+	.	gene_id "CUFF.9280"; transcript_id "AT1G26130.2"; exon_number "12"; FPKM "0.5790034055"; frac "0.319147"; conf_lo "0.329753"; conf_hi "0.828254"; cov "3.381751";
Chr1	Cufflinks	transcript	9033218	9038577	1	+	.	gene_id "CUFF.9280"; transcript_id "AT1G26130.1"; FPKM "0.0000000000"; frac "0.000000"; conf_lo "0.000000"; conf_hi "0.025836"; cov "0.000000"; full_read_support "no";
Chr1	Cufflinks	exon	9033218	9033484	1	+	.	gene_id "CUFF.9280"; transcript_id "AT1G26130.1"; exon_number "1"; FPKM "0.0000000000"; frac "0.000000"; conf_lo "0.000000"; conf_hi "0.025836"; cov "0.000000";
Chr1	Cufflinks	exon	9033583	9034004	1	+	.	gene_id "CUFF.9280"; transcript_id "AT1G26130.1"; exon_number "2"; FPKM "0.0000000000"; frac "0.000000"; conf_lo "0.000000"; conf_hi "0.025836"; cov "0.000000";
Chr1	Cufflinks	exon	9034274	9035619	1	+	.	gene_id "CUFF.9280"; transcript_id "AT1G26130.1"; exon_number "3"; FPKM "0.0000000000"; frac "0.000000"; conf_lo "0.000000"; conf_hi "0.025836"; cov "0.000000";
Chr1	Cufflinks	exon	9035703	9035813	1	+	.	gene_id "CUFF.9280"; transcript_id "AT1G26130.1"; exon_number "4"; FPKM "0.0000000000"; frac "0.000000"; conf_lo "0.000000"; conf_hi "0.025836"; cov "0.000000";
Chr1	Cufflinks	exon	9035887	9036163	1	+	.	gene_id "CUFF.9280"; transcript_id "AT1G26130.1"; exon_number "5"; FPKM "0.0000000000"; frac "0.000000"; conf_lo "0.000000"; conf_hi "0.025836"; cov "0.000000";
Chr1	Cufflinks	exon	9036256	9036344	1	+	.	gene_id "CUFF.9280"; transcript_id "AT1G26130.1"; exon_number "6"; FPKM "0.0000000000"; frac "0.000000"; conf_lo "0.000000"; conf_hi "0.025836"; cov "0.000000";
Chr1	Cufflinks	exon	9036447	9036552	1	+	.	gene_id "CUFF.9280"; transcript_id "AT1G26130.1"; exon_number "7"; FPKM "0.0000000000"; frac "0.000000"; conf_lo "0.000000"; conf_hi "0.025836"; cov "0.000000";
Chr1	Cufflinks	exon	9036669	9036878	1	+	.	gene_id "CUFF.9280"; transcript_id "AT1G26130.1"; exon_number "8"; FPKM "0.0000000000"; frac "0.000000"; conf_lo "0.000000"; conf_hi "0.025836"; cov "0.000000";
Chr1	Cufflinks	exon	9036969	9037094	1	+	.	gene_id "CUFF.9280"; transcript_id "AT1G26130.1"; exon_number "9"; FPKM "0.0000000000"; frac "0.000000"; conf_lo "0.000000"; conf_hi "0.025836"; cov "0.000000";
Chr1	Cufflinks	exon	9037176	9037274	1	+	.	gene_id "CUFF.9280"; transcript_id "AT1G26130.1"; exon_number "10"; FPKM "0.0000000000"; frac "0.000000"; conf_lo "0.000000"; conf_hi "0.025836"; cov "0.000000";
Chr1	Cufflinks	exon	9037371	9037562	1	+	.	gene_id "CUFF.9280"; transcript_id "AT1G26130.1"; exon_number "11"; FPKM "0.0000000000"; frac "0.000000"; conf_lo "0.000000"; conf_hi "0.025836"; cov "0.000000";
Chr1	Cufflinks	exon	9037653	9038577	1	+	.	gene_id "CUFF.9280"; transcript_id "AT1G26130.1"; exon_number "12"; FPKM "0.0000000000"; frac "0.000000"; conf_lo "0.000000"; conf_hi "0.025836"; cov "0.000000";
Chr1	Cufflinks	transcript	9038708	9039540	1	-	.	gene_id "CUFF.9281"; transcript_id "AT1G26140.1"; FPKM "0.0000000000"; frac "0.000000"; conf_lo "0.000000"; conf_hi "0.000000"; cov "0.000000"; full_read_support "no";
Chr1	Cufflinks	exon	9038708	9039083	1	-	.	gene_id "CUFF.9281"; transcript_id "AT1G26140.1"; exon_number "1"; FPKM "0.0000000000"; frac "0.000000"; conf_lo "0.000000"; conf_hi "0.000000"; cov "0.000000";
Chr1	Cufflinks	exon	9039428	9039540	1	-	.	gene_id "CUFF.9281"; transcript_id "AT1G26140.1"; exon_number "2"; FPKM "0.0000000000"; frac "0.000000"; conf_lo "0.000000"; conf_hi "0.000000"; cov "0.000000";
Chr1	Cufflinks	transcript	9039628	9043288	733	-	.	gene_id "CUFF.9282"; transcript_id "AT1G26150.1"; FPKM "0.7490783002"; frac "0.357406"; conf_lo "0.460153"; conf_hi "1.038003"; cov "4.370066"; full_read_support "yes";
Chr1	Cufflinks	exon	9039628	9039984	733	-	.	gene_id "CUFF.9282"; transcript_id "AT1G26150.1"; exon_number "1"; FPKM "0.7490783002"; frac "0.357406"; conf_lo "0.460153"; conf_hi "1.038003"; cov "4.370066";
Chr1	Cufflinks	exon	9040057	9040218	733	-	.	gene_id "CUFF.9282"; transcript_id "AT1G26150.1"; exon_number "2"; FPKM "0.7490783002"; frac "0.357406"; conf_lo "0.460153"; conf_hi "1.038003"; cov "4.370066";
Chr1	Cufflinks	exon	9040296	9040443	733	-	.	gene_id "CUFF.9282"; transcript_id "AT1G26150.1"; exon_number "3"; FPKM "0.7490783002"; frac "0.357406"; conf_lo "0.460153"; conf_hi "1.038003"; cov "4.370066";
Chr1	Cufflinks	exon	9040539	9040615	733	-	.	gene_id "CUFF.9282"; transcript_id "AT1G26150.1"; exon_number "4"; FPKM "0.7490783002"; frac "0.357406"; conf_lo "0.460153"; conf_hi "1.038003"; cov "4.370066";
Chr1	Cufflinks	exon	9040705	9040775	733	-	.	gene_id "CUFF.9282"; transcript_id "AT1G26150.1"; exon_number "5"; FPKM "0.7490783002"; frac "0.357406"; conf_lo "0.460153"; conf_hi "1.038003"; cov "4.370066";
Chr1	Cufflinks	exon	9040898	9040984	733	-	.	gene_id "CUFF.9282"; transcript_id "AT1G26150.1"; exon_number "6"; FPKM "0.7490783002"; frac "0.357406"; conf_lo "0.460153"; conf_hi "1.038003"; cov "4.370066";
Chr1	Cufflinks	exon	9041060	9041470	733	-	.	gene_id "CUFF.9282"; transcript_id "AT1G26150.1"; exon_number "7"; FPKM "0.7490783002"; frac "0.357406"; conf_lo "0.460153"; conf_hi "1.038003"; cov "4.370066";
Chr1	Cufflinks	exon	9041736	9043288	733	-	.	gene_id "CUFF.9282"; transcript_id "AT1G26150.1"; exon_number "8"; FPKM "0.7490783002"; frac "0.357406"; conf_lo "0.460153"; conf_hi "1.038003"; cov "4.370066";
Chr1	Cufflinks	transcript	9039748	9043399	400	-	.	gene_id "CUFF.9282"; transcript_id "CUFF.9282.2"; FPKM "0.4093832495"; frac "0.192182"; conf_lo "0.195300"; conf_hi "0.623466"; cov "2.388311"; full_read_support "no";
Chr1	Cufflinks	exon	9039748	9039984	400	-	.	gene_id "CUFF.9282"; transcript_id "CUFF.9282.2"; exon_number "1"; FPKM "0.4093832495"; frac "0.192182"; conf_lo "0.195300"; conf_hi "0.623466"; cov "2.388311";
Chr1	Cufflinks	exon	9040057	9040443	400	-	.	gene_id "CUFF.9282"; transcript_id "CUFF.9282.2"; exon_number "2"; FPKM "0.4093832495"; frac "0.192182"; conf_lo "0.195300"; conf_hi "0.623466"; cov "2.388311";
Chr1	Cufflinks	exon	9040535	9040615	400	-	.	gene_id "CUFF.9282"; transcript_id "CUFF.9282.2"; exon_number "3"; FPKM "0.4093832495"; frac "0.192182"; conf_lo "0.195300"; conf_hi "0.623466"; cov "2.388311";
Chr1	Cufflinks	exon	9040705	9040775	400	-	.	gene_id "CUFF.9282"; transcript_id "CUFF.9282.2"; exon_number "4"; FPKM "0.4093832495"; frac "0.192182"; conf_lo "0.195300"; conf_hi "0.623466"; cov "2.388311";
Chr1	Cufflinks	exon	9040898	9040978	400	-	.	gene_id "CUFF.9282"; transcript_id "CUFF.9282.2"; exon_number "5"; FPKM "0.4093832495"; frac "0.192182"; conf_lo "0.195300"; conf_hi "0.623466"; cov "2.388311";
Chr1	Cufflinks	exon	9041169	9041470	400	-	.	gene_id "CUFF.9282"; transcript_id "CUFF.9282.2"; exon_number "6"; FPKM "0.4093832495"; frac "0.192182"; conf_lo "0.195300"; conf_hi "0.623466"; cov "2.388311";
Chr1	Cufflinks	exon	9041736	9043399	400	-	.	gene_id "CUFF.9282"; transcript_id "CUFF.9282.2"; exon_number "7"; FPKM "0.4093832495"; frac "0.192182"; conf_lo "0.195300"; conf_hi "0.623466"; cov "2.388311";
Chr1	Cufflinks	transcript	9039748	9041707	1000	-	.	gene_id "CUFF.9282"; transcript_id "CUFF.9282.3"; FPKM "1.0212021550"; frac "0.238820"; conf_lo "0.537231"; conf_hi "1.505174"; cov "5.957615"; full_read_support "yes";
Chr1	Cufflinks	exon	9039748	9039984	1000	-	.	gene_id "CUFF.9282"; transcript_id "CUFF.9282.3"; exon_number "1"; FPKM "1.0212021550"; frac "0.238820"; conf_lo "0.537231"; conf_hi "1.505174"; cov "5.957615";
Chr1	Cufflinks	exon	9040057	9040218	1000	-	.	gene_id "CUFF.9282"; transcript_id "CUFF.9282.3"; exon_number "2"; FPKM "1.0212021550"; frac "0.238820"; conf_lo "0.537231"; conf_hi "1.505174"; cov "5.957615";
Chr1	Cufflinks	exon	9040296	9040443	1000	-	.	gene_id "CUFF.9282"; transcript_id "CUFF.9282.3"; exon_number "3"; FPKM "1.0212021550"; frac "0.238820"; conf_lo "0.537231"; conf_hi "1.505174"; cov "5.957615";
Chr1	Cufflinks	exon	9040539	9040615	1000	-	.	gene_id "CUFF.9282"; transcript_id "CUFF.9282.3"; exon_number "4"; FPKM "1.0212021550"; frac "0.238820"; conf_lo "0.537231"; conf_hi "1.505174"; cov "5.957615";
Chr1	Cufflinks	exon	9040705	9040775	1000	-	.	gene_id "CUFF.9282"; transcript_id "CUFF.9282.3"; exon_number "5"; FPKM "1.0212021550"; frac "0.238820"; conf_lo "0.537231"; conf_hi "1.505174"; cov "5.957615";
Chr1	Cufflinks	exon	9040898	9041707	1000	-	.	gene_id "CUFF.9282"; transcript_id "CUFF.9282.3"; exon_number "6"; FPKM "1.0212021550"; frac "0.238820"; conf_lo "0.537231"; conf_hi "1.505174"; cov "5.957615";
Chr1	Cufflinks	transcript	9039748	9043399	421	-	.	gene_id "CUFF.9282"; transcript_id "CUFF.9282.4"; FPKM "0.4305654974"; frac "0.211592"; conf_lo "0.200402"; conf_hi "0.660729"; cov "2.511886"; full_read_support "yes";
Chr1	Cufflinks	exon	9039748	9039984	421	-	.	gene_id "CUFF.9282"; transcript_id "CUFF.9282.4"; exon_number "1"; FPKM "0.4305654974"; frac "0.211592"; conf_lo "0.200402"; conf_hi "0.660729"; cov "2.511886";
Chr1	Cufflinks	exon	9040057	9040218	421	-	.	gene_id "CUFF.9282"; transcript_id "CUFF.9282.4"; exon_number "2"; FPKM "0.4305654974"; frac "0.211592"; conf_lo "0.200402"; conf_hi "0.660729"; cov "2.511886";
Chr1	Cufflinks	exon	9040296	9040443	421	-	.	gene_id "CUFF.9282"; transcript_id "CUFF.9282.4"; exon_number "3"; FPKM "0.4305654974"; frac "0.211592"; conf_lo "0.200402"; conf_hi "0.660729"; cov "2.511886";
Chr1	Cufflinks	exon	9040539	9040775	421	-	.	gene_id "CUFF.9282"; transcript_id "CUFF.9282.4"; exon_number "4"; FPKM "0.4305654974"; frac "0.211592"; conf_lo "0.200402"; conf_hi "0.660729"; cov "2.511886";
Chr1	Cufflinks	exon	9040898	9040984	421	-	.	gene_id "CUFF.9282"; transcript_id "CUFF.9282.4"; exon_number "5"; FPKM "0.4305654974"; frac "0.211592"; conf_lo "0.200402"; conf_hi "0.660729"; cov "2.511886";
Chr1	Cufflinks	exon	9041060	9041470	421	-	.	gene_id "CUFF.9282"; transcript_id "CUFF.9282.4"; exon_number "6"; FPKM "0.4305654974"; frac "0.211592"; conf_lo "0.200402"; conf_hi "0.660729"; cov "2.511886";
Chr1	Cufflinks	exon	9041736	9043399	421	-	.	gene_id "CUFF.9282"; transcript_id "CUFF.9282.4"; exon_number "7"; FPKM "0.4305654974"; frac "0.211592"; conf_lo "0.200402"; conf_hi "0.660729"; cov "2.511886";
Chr1	Cufflinks	transcript	9044441	9046979	1000	-	.	gene_id "CUFF.9283"; transcript_id "AT1G26160.1"; FPKM "11.5695813434"; frac "0.849612"; conf_lo "9.827393"; conf_hi "13.311770"; cov "67.513933"; full_read_support "yes";
Chr1	Cufflinks	exon	9044441	9044869	1000	-	.	gene_id "CUFF.9283"; transcript_id "AT1G26160.1"; exon_number "1"; FPKM "11.5695813434"; frac "0.849612"; conf_lo "9.827393"; conf_hi "13.311770"; cov "67.513933";
Chr1	Cufflinks	exon	9044951	9044992	1000	-	.	gene_id "CUFF.9283"; transcript_id "AT1G26160.1"; exon_number "2"; FPKM "11.5695813434"; frac "0.849612"; conf_lo "9.827393"; conf_hi "13.311770"; cov "67.513933";
Chr1	Cufflinks	exon	9045085	9045121	1000	-	.	gene_id "CUFF.9283"; transcript_id "AT1G26160.1"; exon_number "3"; FPKM "11.5695813434"; frac "0.849612"; conf_lo "9.827393"; conf_hi "13.311770"; cov "67.513933";
Chr1	Cufflinks	exon	9045240	9045319	1000	-	.	gene_id "CUFF.9283"; transcript_id "AT1G26160.1"; exon_number "4"; FPKM "11.5695813434"; frac "0.849612"; conf_lo "9.827393"; conf_hi "13.311770"; cov "67.513933";
Chr1	Cufflinks	exon	9045401	9045511	1000	-	.	gene_id "CUFF.9283"; transcript_id "AT1G26160.1"; exon_number "5"; FPKM "11.5695813434"; frac "0.849612"; conf_lo "9.827393"; conf_hi "13.311770"; cov "67.513933";
Chr1	Cufflinks	exon	9045835	9045872	1000	-	.	gene_id "CUFF.9283"; transcript_id "AT1G26160.1"; exon_number "6"; FPKM "11.5695813434"; frac "0.849612"; conf_lo "9.827393"; conf_hi "13.311770"; cov "67.513933";
Chr1	Cufflinks	exon	9046403	9046527	1000	-	.	gene_id "CUFF.9283"; transcript_id "AT1G26160.1"; exon_number "7"; FPKM "11.5695813434"; frac "0.849612"; conf_lo "9.827393"; conf_hi "13.311770"; cov "67.513933";
Chr1	Cufflinks	exon	9046688	9046979	1000	-	.	gene_id "CUFF.9283"; transcript_id "AT1G26160.1"; exon_number "8"; FPKM "11.5695813434"; frac "0.849612"; conf_lo "9.827393"; conf_hi "13.311770"; cov "67.513933";
Chr1	Cufflinks	transcript	9044559	9047008	198	-	.	gene_id "CUFF.9283"; transcript_id "CUFF.9283.2"; FPKM "2.2974778126"; frac "0.150388"; conf_lo "1.326674"; conf_hi "3.268282"; cov "13.406860"; full_read_support "yes";
Chr1	Cufflinks	exon	9044559	9044854	198	-	.	gene_id "CUFF.9283"; transcript_id "CUFF.9283.2"; exon_number "1"; FPKM "2.2974778126"; frac "0.150388"; conf_lo "1.326674"; conf_hi "3.268282"; cov "13.406860";
Chr1	Cufflinks	exon	9044951	9044992	198	-	.	gene_id "CUFF.9283"; transcript_id "CUFF.9283.2"; exon_number "2"; FPKM "2.2974778126"; frac "0.150388"; conf_lo "1.326674"; conf_hi "3.268282"; cov "13.406860";
Chr1	Cufflinks	exon	9045085	9045121	198	-	.	gene_id "CUFF.9283"; transcript_id "CUFF.9283.2"; exon_number "3"; FPKM "2.2974778126"; frac "0.150388"; conf_lo "1.326674"; conf_hi "3.268282"; cov "13.406860";
Chr1	Cufflinks	exon	9045240	9045319	198	-	.	gene_id "CUFF.9283"; transcript_id "CUFF.9283.2"; exon_number "4"; FPKM "2.2974778126"; frac "0.150388"; conf_lo "1.326674"; conf_hi "3.268282"; cov "13.406860";
Chr1	Cufflinks	exon	9045401	9045511	198	-	.	gene_id "CUFF.9283"; transcript_id "CUFF.9283.2"; exon_number "5"; FPKM "2.2974778126"; frac "0.150388"; conf_lo "1.326674"; conf_hi "3.268282"; cov "13.406860";
Chr1	Cufflinks	exon	9045835	9045872	198	-	.	gene_id "CUFF.9283"; transcript_id "CUFF.9283.2"; exon_number "6"; FPKM "2.2974778126"; frac "0.150388"; conf_lo "1.326674"; conf_hi "3.268282"; cov "13.406860";
Chr1	Cufflinks	exon	9046403	9046527	198	-	.	gene_id "CUFF.9283"; transcript_id "CUFF.9283.2"; exon_number "7"; FPKM "2.2974778126"; frac "0.150388"; conf_lo "1.326674"; conf_hi "3.268282"; cov "13.406860";
Chr1	Cufflinks	exon	9046688	9047008	198	-	.	gene_id "CUFF.9283"; transcript_id "CUFF.9283.2"; exon_number "8"; FPKM "2.2974778126"; frac "0.150388"; conf_lo "1.326674"; conf_hi "3.268282"; cov "13.406860";
Chr1	Cufflinks	transcript	9047433	9054589	1000	-	.	gene_id "CUFF.9284"; transcript_id "AT1G26170.1"; FPKM "4.7877499697"; frac "0.626404"; conf_lo "4.187347"; conf_hi "5.388153"; cov "27.955267"; full_read_support "yes";
Chr1	Cufflinks	exon	9047433	9047589	1000	-	.	gene_id "CUFF.9284"; transcript_id "AT1G26170.1"; exon_number "1"; FPKM "4.7877499697"; frac "0.626404"; conf_lo "4.187347"; conf_hi "5.388153"; cov "27.955267";
Chr1	Cufflinks	exon	9047671	9047751	1000	-	.	gene_id "CUFF.9284"; transcript_id "AT1G26170.1"; exon_number "2"; FPKM "4.7877499697"; frac "0.626404"; conf_lo "4.187347"; conf_hi "5.388153"; cov "27.955267";
Chr1	Cufflinks	exon	9047847	9047900	1000	-	.	gene_id "CUFF.9284"; transcript_id "AT1G26170.1"; exon_number "3"; FPKM "4.7877499697"; frac "0.626404"; conf_lo "4.187347"; conf_hi "5.388153"; cov "27.955267";
Chr1	Cufflinks	exon	9047979	9048104	1000	-	.	gene_id "CUFF.9284"; transcript_id "AT1G26170.1"; exon_number "4"; FPKM "4.7877499697"; frac "0.626404"; conf_lo "4.187347"; conf_hi "5.388153"; cov "27.955267";
Chr1	Cufflinks	exon	9048197	9048262	1000	-	.	gene_id "CUFF.9284"; transcript_id "AT1G26170.1"; exon_number "5"; FPKM "4.7877499697"; frac "0.626404"; conf_lo "4.187347"; conf_hi "5.388153"; cov "27.955267";
Chr1	Cufflinks	exon	9048457	9048534	1000	-	.	gene_id "CUFF.9284"; transcript_id "AT1G26170.1"; exon_number "6"; FPKM "4.7877499697"; frac "0.626404"; conf_lo "4.187347"; conf_hi "5.388153"; cov "27.955267";
Chr1	Cufflinks	exon	9048624	9048736	1000	-	.	gene_id "CUFF.9284"; transcript_id "AT1G26170.1"; exon_number "7"; FPKM "4.7877499697"; frac "0.626404"; conf_lo "4.187347"; conf_hi "5.388153"; cov "27.955267";
Chr1	Cufflinks	exon	9048848	9048962	1000	-	.	gene_id "CUFF.9284"; transcript_id "AT1G26170.1"; exon_number "8"; FPKM "4.7877499697"; frac "0.626404"; conf_lo "4.187347"; conf_hi "5.388153"; cov "27.955267";
Chr1	Cufflinks	exon	9049096	9049285	1000	-	.	gene_id "CUFF.9284"; transcript_id "AT1G26170.1"; exon_number "9"; FPKM "4.7877499697"; frac "0.626404"; conf_lo "4.187347"; conf_hi "5.388153"; cov "27.955267";
Chr1	Cufflinks	exon	9049621	9049730	1000	-	.	gene_id "CUFF.9284"; transcript_id "AT1G26170.1"; exon_number "10"; FPKM "4.7877499697"; frac "0.626404"; conf_lo "4.187347"; conf_hi "5.388153"; cov "27.955267";
Chr1	Cufflinks	exon	9049811	9049906	1000	-	.	gene_id "CUFF.9284"; transcript_id "AT1G26170.1"; exon_number "11"; FPKM "4.7877499697"; frac "0.626404"; conf_lo "4.187347"; conf_hi "5.388153"; cov "27.955267";
Chr1	Cufflinks	exon	9050005	9050067	1000	-	.	gene_id "CUFF.9284"; transcript_id "AT1G26170.1"; exon_number "12"; FPKM "4.7877499697"; frac "0.626404"; conf_lo "4.187347"; conf_hi "5.388153"; cov "27.955267";
Chr1	Cufflinks	exon	9050174	9050251	1000	-	.	gene_id "CUFF.9284"; transcript_id "AT1G26170.1"; exon_number "13"; FPKM "4.7877499697"; frac "0.626404"; conf_lo "4.187347"; conf_hi "5.388153"; cov "27.955267";
Chr1	Cufflinks	exon	9050410	9050522	1000	-	.	gene_id "CUFF.9284"; transcript_id "AT1G26170.1"; exon_number "14"; FPKM "4.7877499697"; frac "0.626404"; conf_lo "4.187347"; conf_hi "5.388153"; cov "27.955267";
Chr1	Cufflinks	exon	9050618	9050675	1000	-	.	gene_id "CUFF.9284"; transcript_id "AT1G26170.1"; exon_number "15"; FPKM "4.7877499697"; frac "0.626404"; conf_lo "4.187347"; conf_hi "5.388153"; cov "27.955267";
Chr1	Cufflinks	exon	9050762	9050885	1000	-	.	gene_id "CUFF.9284"; transcript_id "AT1G26170.1"; exon_number "16"; FPKM "4.7877499697"; frac "0.626404"; conf_lo "4.187347"; conf_hi "5.388153"; cov "27.955267";
Chr1	Cufflinks	exon	9050962	9051023	1000	-	.	gene_id "CUFF.9284"; transcript_id "AT1G26170.1"; exon_number "17"; FPKM "4.7877499697"; frac "0.626404"; conf_lo "4.187347"; conf_hi "5.388153"; cov "27.955267";
Chr1	Cufflinks	exon	9051102	9051166	1000	-	.	gene_id "CUFF.9284"; transcript_id "AT1G26170.1"; exon_number "18"; FPKM "4.7877499697"; frac "0.626404"; conf_lo "4.187347"; conf_hi "5.388153"; cov "27.955267";
Chr1	Cufflinks	exon	9051253	9051322	1000	-	.	gene_id "CUFF.9284"; transcript_id "AT1G26170.1"; exon_number "19"; FPKM "4.7877499697"; frac "0.626404"; conf_lo "4.187347"; conf_hi "5.388153"; cov "27.955267";
Chr1	Cufflinks	exon	9051406	9051465	1000	-	.	gene_id "CUFF.9284"; transcript_id "AT1G26170.1"; exon_number "20"; FPKM "4.7877499697"; frac "0.626404"; conf_lo "4.187347"; conf_hi "5.388153"; cov "27.955267";
Chr1	Cufflinks	exon	9051642	9051772	1000	-	.	gene_id "CUFF.9284"; transcript_id "AT1G26170.1"; exon_number "21"; FPKM "4.7877499697"; frac "0.626404"; conf_lo "4.187347"; conf_hi "5.388153"; cov "27.955267";
Chr1	Cufflinks	exon	9051903	9051978	1000	-	.	gene_id "CUFF.9284"; transcript_id "AT1G26170.1"; exon_number "22"; FPKM "4.7877499697"; frac "0.626404"; conf_lo "4.187347"; conf_hi "5.388153"; cov "27.955267";
Chr1	Cufflinks	exon	9052290	9052358	1000	-	.	gene_id "CUFF.9284"; transcript_id "AT1G26170.1"; exon_number "23"; FPKM "4.7877499697"; frac "0.626404"; conf_lo "4.187347"; conf_hi "5.388153"; cov "27.955267";
Chr1	Cufflinks	exon	9052450	9052497	1000	-	.	gene_id "CUFF.9284"; transcript_id "AT1G26170.1"; exon_number "24"; FPKM "4.7877499697"; frac "0.626404"; conf_lo "4.187347"; conf_hi "5.388153"; cov "27.955267";
Chr1	Cufflinks	exon	9052649	9052791	1000	-	.	gene_id "CUFF.9284"; transcript_id "AT1G26170.1"; exon_number "25"; FPKM "4.7877499697"; frac "0.626404"; conf_lo "4.187347"; conf_hi "5.388153"; cov "27.955267";
Chr1	Cufflinks	exon	9052878	9052941	1000	-	.	gene_id "CUFF.9284"; transcript_id "AT1G26170.1"; exon_number "26"; FPKM "4.7877499697"; frac "0.626404"; conf_lo "4.187347"; conf_hi "5.388153"; cov "27.955267";
Chr1	Cufflinks	exon	9053043	9053159	1000	-	.	gene_id "CUFF.9284"; transcript_id "AT1G26170.1"; exon_number "27"; FPKM "4.7877499697"; frac "0.626404"; conf_lo "4.187347"; conf_hi "5.388153"; cov "27.955267";
Chr1	Cufflinks	exon	9053252	9053338	1000	-	.	gene_id "CUFF.9284"; transcript_id "AT1G26170.1"; exon_number "28"; FPKM "4.7877499697"; frac "0.626404"; conf_lo "4.187347"; conf_hi "5.388153"; cov "27.955267";
Chr1	Cufflinks	exon	9053464	9053579	1000	-	.	gene_id "CUFF.9284"; transcript_id "AT1G26170.1"; exon_number "29"; FPKM "4.7877499697"; frac "0.626404"; conf_lo "4.187347"; conf_hi "5.388153"; cov "27.955267";
Chr1	Cufflinks	exon	9053704	9053875	1000	-	.	gene_id "CUFF.9284"; transcript_id "AT1G26170.1"; exon_number "30"; FPKM "4.7877499697"; frac "0.626404"; conf_lo "4.187347"; conf_hi "5.388153"; cov "27.955267";
Chr1	Cufflinks	exon	9053958	9054050	1000	-	.	gene_id "CUFF.9284"; transcript_id "AT1G26170.1"; exon_number "31"; FPKM "4.7877499697"; frac "0.626404"; conf_lo "4.187347"; conf_hi "5.388153"; cov "27.955267";
Chr1	Cufflinks	exon	9054155	9054216	1000	-	.	gene_id "CUFF.9284"; transcript_id "AT1G26170.1"; exon_number "32"; FPKM "4.7877499697"; frac "0.626404"; conf_lo "4.187347"; conf_hi "5.388153"; cov "27.955267";
Chr1	Cufflinks	exon	9054321	9054589	1000	-	.	gene_id "CUFF.9284"; transcript_id "AT1G26170.1"; exon_number "33"; FPKM "4.7877499697"; frac "0.626404"; conf_lo "4.187347"; conf_hi "5.388153"; cov "27.955267";
Chr1	Cufflinks	transcript	9054744	9056852	1000	+	.	gene_id "CUFF.9285"; transcript_id "AT1G26180.1"; FPKM "8.2786779476"; frac "0.373596"; conf_lo "6.964300"; conf_hi "9.593055"; cov "48.338500"; full_read_support "yes";
Chr1	Cufflinks	exon	9054744	9055171	1000	+	.	gene_id "CUFF.9285"; transcript_id "AT1G26180.1"; exon_number "1"; FPKM "8.2786779476"; frac "0.373596"; conf_lo "6.964300"; conf_hi "9.593055"; cov "48.338500";
Chr1	Cufflinks	exon	9055393	9055473	1000	+	.	gene_id "CUFF.9285"; transcript_id "AT1G26180.1"; exon_number "2"; FPKM "8.2786779476"; frac "0.373596"; conf_lo "6.964300"; conf_hi "9.593055"; cov "48.338500";
Chr1	Cufflinks	exon	9055578	9055637	1000	+	.	gene_id "CUFF.9285"; transcript_id "AT1G26180.1"; exon_number "3"; FPKM "8.2786779476"; frac "0.373596"; conf_lo "6.964300"; conf_hi "9.593055"; cov "48.338500";
Chr1	Cufflinks	exon	9055720	9055763	1000	+	.	gene_id "CUFF.9285"; transcript_id "AT1G26180.1"; exon_number "4"; FPKM "8.2786779476"; frac "0.373596"; conf_lo "6.964300"; conf_hi "9.593055"; cov "48.338500";
Chr1	Cufflinks	exon	9055918	9055960	1000	+	.	gene_id "CUFF.9285"; transcript_id "AT1G26180.1"; exon_number "5"; FPKM "8.2786779476"; frac "0.373596"; conf_lo "6.964300"; conf_hi "9.593055"; cov "48.338500";
Chr1	Cufflinks	exon	9056053	9056124	1000	+	.	gene_id "CUFF.9285"; transcript_id "AT1G26180.1"; exon_number "6"; FPKM "8.2786779476"; frac "0.373596"; conf_lo "6.964300"; conf_hi "9.593055"; cov "48.338500";
Chr1	Cufflinks	exon	9056217	9056318	1000	+	.	gene_id "CUFF.9285"; transcript_id "AT1G26180.1"; exon_number "7"; FPKM "8.2786779476"; frac "0.373596"; conf_lo "6.964300"; conf_hi "9.593055"; cov "48.338500";
Chr1	Cufflinks	exon	9056407	9056852	1000	+	.	gene_id "CUFF.9285"; transcript_id "AT1G26180.1"; exon_number "8"; FPKM "8.2786779476"; frac "0.373596"; conf_lo "6.964300"; conf_hi "9.593055"; cov "48.338500";
Chr1	Cufflinks	transcript	9057096	9061086	1000	-	.	gene_id "CUFF.9286"; transcript_id "AT1G26190.1"; FPKM "1.5658668322"; frac "0.443424"; conf_lo "1.126308"; conf_hi "2.005426"; cov "9.141856"; full_read_support "yes";
Chr1	Cufflinks	exon	9057096	9057539	1000	-	.	gene_id "CUFF.9286"; transcript_id "AT1G26190.1"; exon_number "1"; FPKM "1.5658668322"; frac "0.443424"; conf_lo "1.126308"; conf_hi "2.005426"; cov "9.141856";
Chr1	Cufflinks	exon	9057623	9057895	1000	-	.	gene_id "CUFF.9286"; transcript_id "AT1G26190.1"; exon_number "2"; FPKM "1.5658668322"; frac "0.443424"; conf_lo "1.126308"; conf_hi "2.005426"; cov "9.141856";
Chr1	Cufflinks	exon	9057990	9058104	1000	-	.	gene_id "CUFF.9286"; transcript_id "AT1G26190.1"; exon_number "3"; FPKM "1.5658668322"; frac "0.443424"; conf_lo "1.126308"; conf_hi "2.005426"; cov "9.141856";
Chr1	Cufflinks	exon	9058188	9058315	1000	-	.	gene_id "CUFF.9286"; transcript_id "AT1G26190.1"; exon_number "4"; FPKM "1.5658668322"; frac "0.443424"; conf_lo "1.126308"; conf_hi "2.005426"; cov "9.141856";
Chr1	Cufflinks	exon	9058394	9058516	1000	-	.	gene_id "CUFF.9286"; transcript_id "AT1G26190.1"; exon_number "5"; FPKM "1.5658668322"; frac "0.443424"; conf_lo "1.126308"; conf_hi "2.005426"; cov "9.141856";
Chr1	Cufflinks	exon	9058670	9058864	1000	-	.	gene_id "CUFF.9286"; transcript_id "AT1G26190.1"; exon_number "6"; FPKM "1.5658668322"; frac "0.443424"; conf_lo "1.126308"; conf_hi "2.005426"; cov "9.141856";
Chr1	Cufflinks	exon	9058998	9059171	1000	-	.	gene_id "CUFF.9286"; transcript_id "AT1G26190.1"; exon_number "7"; FPKM "1.5658668322"; frac "0.443424"; conf_lo "1.126308"; conf_hi "2.005426"; cov "9.141856";
Chr1	Cufflinks	exon	9059293	9059406	1000	-	.	gene_id "CUFF.9286"; transcript_id "AT1G26190.1"; exon_number "8"; FPKM "1.5658668322"; frac "0.443424"; conf_lo "1.126308"; conf_hi "2.005426"; cov "9.141856";
Chr1	Cufflinks	exon	9059497	9059692	1000	-	.	gene_id "CUFF.9286"; transcript_id "AT1G26190.1"; exon_number "9"; FPKM "1.5658668322"; frac "0.443424"; conf_lo "1.126308"; conf_hi "2.005426"; cov "9.141856";
Chr1	Cufflinks	exon	9059874	9059988	1000	-	.	gene_id "CUFF.9286"; transcript_id "AT1G26190.1"; exon_number "10"; FPKM "1.5658668322"; frac "0.443424"; conf_lo "1.126308"; conf_hi "2.005426"; cov "9.141856";
Chr1	Cufflinks	exon	9060097	9060446	1000	-	.	gene_id "CUFF.9286"; transcript_id "AT1G26190.1"; exon_number "11"; FPKM "1.5658668322"; frac "0.443424"; conf_lo "1.126308"; conf_hi "2.005426"; cov "9.141856";
Chr1	Cufflinks	exon	9060879	9061086	1000	-	.	gene_id "CUFF.9286"; transcript_id "AT1G26190.1"; exon_number "12"; FPKM "1.5658668322"; frac "0.443424"; conf_lo "1.126308"; conf_hi "2.005426"; cov "9.141856";
Chr1	Cufflinks	transcript	9057141	9061141	673	-	.	gene_id "CUFF.9286"; transcript_id "CUFF.9286.2"; FPKM "1.0551062112"; frac "0.334827"; conf_lo "0.695993"; conf_hi "1.414219"; cov "6.159929"; full_read_support "yes";
Chr1	Cufflinks	exon	9057141	9058315	673	-	.	gene_id "CUFF.9286"; transcript_id "CUFF.9286.2"; exon_number "1"; FPKM "1.0551062112"; frac "0.334827"; conf_lo "0.695993"; conf_hi "1.414219"; cov "6.159929";
Chr1	Cufflinks	exon	9058394	9058516	673	-	.	gene_id "CUFF.9286"; transcript_id "CUFF.9286.2"; exon_number "2"; FPKM "1.0551062112"; frac "0.334827"; conf_lo "0.695993"; conf_hi "1.414219"; cov "6.159929";
Chr1	Cufflinks	exon	9058670	9058864	673	-	.	gene_id "CUFF.9286"; transcript_id "CUFF.9286.2"; exon_number "3"; FPKM "1.0551062112"; frac "0.334827"; conf_lo "0.695993"; conf_hi "1.414219"; cov "6.159929";
Chr1	Cufflinks	exon	9058998	9059171	673	-	.	gene_id "CUFF.9286"; transcript_id "CUFF.9286.2"; exon_number "4"; FPKM "1.0551062112"; frac "0.334827"; conf_lo "0.695993"; conf_hi "1.414219"; cov "6.159929";
Chr1	Cufflinks	exon	9059293	9059406	673	-	.	gene_id "CUFF.9286"; transcript_id "CUFF.9286.2"; exon_number "5"; FPKM "1.0551062112"; frac "0.334827"; conf_lo "0.695993"; conf_hi "1.414219"; cov "6.159929";
Chr1	Cufflinks	exon	9059497	9059692	673	-	.	gene_id "CUFF.9286"; transcript_id "CUFF.9286.2"; exon_number "6"; FPKM "1.0551062112"; frac "0.334827"; conf_lo "0.695993"; conf_hi "1.414219"; cov "6.159929";
Chr1	Cufflinks	exon	9059874	9059988	673	-	.	gene_id "CUFF.9286"; transcript_id "CUFF.9286.2"; exon_number "7"; FPKM "1.0551062112"; frac "0.334827"; conf_lo "0.695993"; conf_hi "1.414219"; cov "6.159929";
Chr1	Cufflinks	exon	9060097	9060446	673	-	.	gene_id "CUFF.9286"; transcript_id "CUFF.9286.2"; exon_number "8"; FPKM "1.0551062112"; frac "0.334827"; conf_lo "0.695993"; conf_hi "1.414219"; cov "6.159929";
Chr1	Cufflinks	exon	9060879	9061141	673	-	.	gene_id "CUFF.9286"; transcript_id "CUFF.9286.2"; exon_number "9"; FPKM "1.0551062112"; frac "0.334827"; conf_lo "0.695993"; conf_hi "1.414219"; cov "6.159929";
Chr1	Cufflinks	transcript	9058567	9061141	740	-	.	gene_id "CUFF.9286"; transcript_id "CUFF.9286.3"; FPKM "1.1597324870"; frac "0.221749"; conf_lo "0.689161"; conf_hi "1.630304"; cov "6.770759"; full_read_support "yes";
Chr1	Cufflinks	exon	9058567	9058864	740	-	.	gene_id "CUFF.9286"; transcript_id "CUFF.9286.3"; exon_number "1"; FPKM "1.1597324870"; frac "0.221749"; conf_lo "0.689161"; conf_hi "1.630304"; cov "6.770759";
Chr1	Cufflinks	exon	9058998	9059171	740	-	.	gene_id "CUFF.9286"; transcript_id "CUFF.9286.3"; exon_number "2"; FPKM "1.1597324870"; frac "0.221749"; conf_lo "0.689161"; conf_hi "1.630304"; cov "6.770759";
Chr1	Cufflinks	exon	9059293	9059692	740	-	.	gene_id "CUFF.9286"; transcript_id "CUFF.9286.3"; exon_number "3"; FPKM "1.1597324870"; frac "0.221749"; conf_lo "0.689161"; conf_hi "1.630304"; cov "6.770759";
Chr1	Cufflinks	exon	9059874	9060446	740	-	.	gene_id "CUFF.9286"; transcript_id "CUFF.9286.3"; exon_number "4"; FPKM "1.1597324870"; frac "0.221749"; conf_lo "0.689161"; conf_hi "1.630304"; cov "6.770759";
Chr1	Cufflinks	exon	9060879	9061141	740	-	.	gene_id "CUFF.9286"; transcript_id "CUFF.9286.3"; exon_number "5"; FPKM "1.1597324870"; frac "0.221749"; conf_lo "0.689161"; conf_hi "1.630304"; cov "6.770759";
Chr1	Cufflinks	transcript	9063471	9064914	1	-	.	gene_id "AT1G26200"; transcript_id "AT1G26200.1"; FPKM "0.0000000000"; frac "0.000000"; conf_lo "0.000000"; conf_hi "0.000000"; cov "0.000000"; full_read_support "no";
Chr1	Cufflinks	exon	9063471	9063505	1	-	.	gene_id "AT1G26200"; transcript_id "AT1G26200.1"; exon_number "1"; FPKM "0.0000000000"; frac "0.000000"; conf_lo "0.000000"; conf_hi "0.000000"; cov "0.000000";
Chr1	Cufflinks	exon	9063617	9063822	1	-	.	gene_id "AT1G26200"; transcript_id "AT1G26200.1"; exon_number "2"; FPKM "0.0000000000"; frac "0.000000"; conf_lo "0.000000"; conf_hi "0.000000"; cov "0.000000";
Chr1	Cufflinks	exon	9063931	9064116	1	-	.	gene_id "AT1G26200"; transcript_id "AT1G26200.1"; exon_number "3"; FPKM "0.0000000000"; frac "0.000000"; conf_lo "0.000000"; conf_hi "0.000000"; cov "0.000000";
Chr1	Cufflinks	exon	9064210	9064365	1	-	.	gene_id "AT1G26200"; transcript_id "AT1G26200.1"; exon_number "4"; FPKM "0.0000000000"; frac "0.000000"; conf_lo "0.000000"; conf_hi "0.000000"; cov "0.000000";
Chr1	Cufflinks	exon	9064454	9064674	1	-	.	gene_id "AT1G26200"; transcript_id "AT1G26200.1"; exon_number "5"; FPKM "0.0000000000"; frac "0.000000"; conf_lo "0.000000"; conf_hi "0.000000"; cov "0.000000";
Chr1	Cufflinks	exon	9064780	9064914	1	-	.	gene_id "AT1G26200"; transcript_id "AT1G26200.1"; exon_number "6"; FPKM "0.0000000000"; frac "0.000000"; conf_lo "0.000000"; conf_hi "0.000000"; cov "0.000000";
Chr1	Cufflinks	transcript	9066636	9075474	311	-	.	gene_id "CUFF.9287"; transcript_id "CUFF.9287.1"; FPKM "0.8715192274"; frac "0.163527"; conf_lo "0.638257"; conf_hi "1.104782"; cov "5.087817"; full_read_support "no";
Chr1	Cufflinks	exon	9066636	9067301	311	-	.	gene_id "CUFF.9287"; transcript_id "CUFF.9287.1"; exon_number "1"; FPKM "0.8715192274"; frac "0.163527"; conf_lo "0.638257"; conf_hi "1.104782"; cov "5.087817";
Chr1	Cufflinks	exon	9067381	9067837	311	-	.	gene_id "CUFF.9287"; transcript_id "CUFF.9287.1"; exon_number "2"; FPKM "0.8715192274"; frac "0.163527"; conf_lo "0.638257"; conf_hi "1.104782"; cov "5.087817";
Chr1	Cufflinks	exon	9068057	9068246	311	-	.	gene_id "CUFF.9287"; transcript_id "CUFF.9287.1"; exon_number "3"; FPKM "0.8715192274"; frac "0.163527"; conf_lo "0.638257"; conf_hi "1.104782"; cov "5.087817";
Chr1	Cufflinks	exon	9069033	9069344	311	-	.	gene_id "CUFF.9287"; transcript_id "CUFF.9287.1"; exon_number "4"; FPKM "0.8715192274"; frac "0.163527"; conf_lo "0.638257"; conf_hi "1.104782"; cov "5.087817";
Chr1	Cufflinks	exon	9069434	9069523	311	-	.	gene_id "CUFF.9287"; transcript_id "CUFF.9287.1"; exon_number "5"; FPKM "0.8715192274"; frac "0.163527"; conf_lo "0.638257"; conf_hi "1.104782"; cov "5.087817";
Chr1	Cufflinks	exon	9071156	9071891	311	-	.	gene_id "CUFF.9287"; transcript_id "CUFF.9287.1"; exon_number "6"; FPKM "0.8715192274"; frac "0.163527"; conf_lo "0.638257"; conf_hi "1.104782"; cov "5.087817";
Chr1	Cufflinks	exon	9071973	9072606	311	-	.	gene_id "CUFF.9287"; transcript_id "CUFF.9287.1"; exon_number "7"; FPKM "0.8715192274"; frac "0.163527"; conf_lo "0.638257"; conf_hi "1.104782"; cov "5.087817";
Chr1	Cufflinks	exon	9072686	9072778	311	-	.	gene_id "CUFF.9287"; transcript_id "CUFF.9287.1"; exon_number "8"; FPKM "0.8715192274"; frac "0.163527"; conf_lo "0.638257"; conf_hi "1.104782"; cov "5.087817";
Chr1	Cufflinks	exon	9072847	9072939	311	-	.	gene_id "CUFF.9287"; transcript_id "CUFF.9287.1"; exon_number "9"; FPKM "0.8715192274"; frac "0.163527"; conf_lo "0.638257"; conf_hi "1.104782"; cov "5.087817";
Chr1	Cufflinks	exon	9073016	9073731	311	-	.	gene_id "CUFF.9287"; transcript_id "CUFF.9287.1"; exon_number "10"; FPKM "0.8715192274"; frac "0.163527"; conf_lo "0.638257"; conf_hi "1.104782"; cov "5.087817";
Chr1	Cufflinks	exon	9073832	9074066	311	-	.	gene_id "CUFF.9287"; transcript_id "CUFF.9287.1"; exon_number "11"; FPKM "0.8715192274"; frac "0.163527"; conf_lo "0.638257"; conf_hi "1.104782"; cov "5.087817";
Chr1	Cufflinks	exon	9074154	9074397	311	-	.	gene_id "CUFF.9287"; transcript_id "CUFF.9287.1"; exon_number "12"; FPKM "0.8715192274"; frac "0.163527"; conf_lo "0.638257"; conf_hi "1.104782"; cov "5.087817";
Chr1	Cufflinks	exon	9074495	9074589	311	-	.	gene_id "CUFF.9287"; transcript_id "CUFF.9287.1"; exon_number "13"; FPKM "0.8715192274"; frac "0.163527"; conf_lo "0.638257"; conf_hi "1.104782"; cov "5.087817";
Chr1	Cufflinks	exon	9074678	9074815	311	-	.	gene_id "CUFF.9287"; transcript_id "CUFF.9287.1"; exon_number "14"; FPKM "0.8715192274"; frac "0.163527"; conf_lo "0.638257"; conf_hi "1.104782"; cov "5.087817";
Chr1	Cufflinks	exon	9074910	9075035	311	-	.	gene_id "CUFF.9287"; transcript_id "CUFF.9287.1"; exon_number "15"; FPKM "0.8715192274"; frac "0.163527"; conf_lo "0.638257"; conf_hi "1.104782"; cov "5.087817";
Chr1	Cufflinks	exon	9075105	9075474	311	-	.	gene_id "CUFF.9287"; transcript_id "CUFF.9287.1"; exon_number "16"; FPKM "0.8715192274"; frac "0.163527"; conf_lo "0.638257"; conf_hi "1.104782"; cov "5.087817";
Chr1	Cufflinks	transcript	9066636	9068432	1	-	.	gene_id "CUFF.9287"; transcript_id "AT1G26208.1"; FPKM "0.0000000000"; frac "0.000000"; conf_lo "0.000000"; conf_hi "0.078821"; cov "0.000000"; full_read_support "no";
Chr1	Cufflinks	exon	9066636	9067301	1	-	.	gene_id "CUFF.9287"; transcript_id "AT1G26208.1"; exon_number "1"; FPKM "0.0000000000"; frac "0.000000"; conf_lo "0.000000"; conf_hi "0.078821"; cov "0.000000";
Chr1	Cufflinks	exon	9067381	9067837	1	-	.	gene_id "CUFF.9287"; transcript_id "AT1G26208.1"; exon_number "2"; FPKM "0.0000000000"; frac "0.000000"; conf_lo "0.000000"; conf_hi "0.078821"; cov "0.000000";
Chr1	Cufflinks	exon	9068057	9068432	1	-	.	gene_id "CUFF.9287"; transcript_id "AT1G26208.1"; exon_number "3"; FPKM "0.0000000000"; frac "0.000000"; conf_lo "0.000000"; conf_hi "0.078821"; cov "0.000000";
Chr1	Cufflinks	transcript	9067732	9069238	1	-	.	gene_id "CUFF.9287"; transcript_id "AT1G26208.2"; FPKM "0.0000000000"; frac "0.000000"; conf_lo "0.000000"; conf_hi "0.331748"; cov "0.000000"; full_read_support "no";
Chr1	Cufflinks	exon	9067732	9067841	1	-	.	gene_id "CUFF.9287"; transcript_id "AT1G26208.2"; exon_number "1"; FPKM "0.0000000000"; frac "0.000000"; conf_lo "0.000000"; conf_hi "0.331748"; cov "0.000000";
Chr1	Cufflinks	exon	9068057	9068246	1	-	.	gene_id "CUFF.9287"; transcript_id "AT1G26208.2"; exon_number "2"; FPKM "0.0000000000"; frac "0.000000"; conf_lo "0.000000"; conf_hi "0.331748"; cov "0.000000";
Chr1	Cufflinks	exon	9069033	9069238	1	-	.	gene_id "CUFF.9287"; transcript_id "AT1G26208.2"; exon_number "3"; FPKM "0.0000000000"; frac "0.000000"; conf_lo "0.000000"; conf_hi "0.331748"; cov "0.000000";
Chr1	Cufflinks	transcript	9071058	9075474	362	-	.	gene_id "CUFF.9287"; transcript_id "CUFF.9287.4"; FPKM "1.0164243448"; frac "0.138748"; conf_lo "0.716673"; conf_hi "1.316175"; cov "5.933755"; full_read_support "yes";
Chr1	Cufflinks	exon	9071058	9071891	362	-	.	gene_id "CUFF.9287"; transcript_id "CUFF.9287.4"; exon_number "1"; FPKM "1.0164243448"; frac "0.138748"; conf_lo "0.716673"; conf_hi "1.316175"; cov "5.933755";
Chr1	Cufflinks	exon	9071973	9072606	362	-	.	gene_id "CUFF.9287"; transcript_id "CUFF.9287.4"; exon_number "2"; FPKM "1.0164243448"; frac "0.138748"; conf_lo "0.716673"; conf_hi "1.316175"; cov "5.933755";
Chr1	Cufflinks	exon	9072686	9072778	362	-	.	gene_id "CUFF.9287"; transcript_id "CUFF.9287.4"; exon_number "3"; FPKM "1.0164243448"; frac "0.138748"; conf_lo "0.716673"; conf_hi "1.316175"; cov "5.933755";
Chr1	Cufflinks	exon	9072847	9074396	362	-	.	gene_id "CUFF.9287"; transcript_id "CUFF.9287.4"; exon_number "4"; FPKM "1.0164243448"; frac "0.138748"; conf_lo "0.716673"; conf_hi "1.316175"; cov "5.933755";
Chr1	Cufflinks	exon	9074494	9074589	362	-	.	gene_id "CUFF.9287"; transcript_id "CUFF.9287.4"; exon_number "5"; FPKM "1.0164243448"; frac "0.138748"; conf_lo "0.716673"; conf_hi "1.316175"; cov "5.933755";
Chr1	Cufflinks	exon	9074686	9074815	362	-	.	gene_id "CUFF.9287"; transcript_id "CUFF.9287.4"; exon_number "6"; FPKM "1.0164243448"; frac "0.138748"; conf_lo "0.716673"; conf_hi "1.316175"; cov "5.933755";
Chr1	Cufflinks	exon	9074910	9075035	362	-	.	gene_id "CUFF.9287"; transcript_id "CUFF.9287.4"; exon_number "7"; FPKM "1.0164243448"; frac "0.138748"; conf_lo "0.716673"; conf_hi "1.316175"; cov "5.933755";
Chr1	Cufflinks	exon	9075105	9075474	362	-	.	gene_id "CUFF.9287"; transcript_id "CUFF.9287.4"; exon_number "8"; FPKM "1.0164243448"; frac "0.138748"; conf_lo "0.716673"; conf_hi "1.316175"; cov "5.933755";
Chr1	Cufflinks	transcript	9071058	9072273	1	-	.	gene_id "CUFF.9287"; transcript_id "AT1G26218.1"; FPKM "0.0000000000"; frac "0.000000"; conf_lo "0.000000"; conf_hi "0.109395"; cov "0.000000"; full_read_support "yes";
Chr1	Cufflinks	exon	9071058	9071891	1	-	.	gene_id "CUFF.9287"; transcript_id "AT1G26218.1"; exon_number "1"; FPKM "0.0000000000"; frac "0.000000"; conf_lo "0.000000"; conf_hi "0.109395"; cov "0.000000";
Chr1	Cufflinks	exon	9071973	9072273	1	-	.	gene_id "CUFF.9287"; transcript_id "AT1G26218.1"; exon_number "2"; FPKM "0.0000000000"; frac "0.000000"; conf_lo "0.000000"; conf_hi "0.109395"; cov "0.000000";
Chr1	Cufflinks	transcript	9072256	9076743	1000	-	.	gene_id "CUFF.9287"; transcript_id "AT1G26230.2"; FPKM "2.8020515415"; frac "0.224824"; conf_lo "2.192641"; conf_hi "3.411462"; cov "16.358016"; full_read_support "no";
Chr1	Cufflinks	exon	9072256	9072606	1000	-	.	gene_id "CUFF.9287"; transcript_id "AT1G26230.2"; exon_number "1"; FPKM "2.8020515415"; frac "0.224824"; conf_lo "2.192641"; conf_hi "3.411462"; cov "16.358016";
Chr1	Cufflinks	exon	9072686	9072778	1000	-	.	gene_id "CUFF.9287"; transcript_id "AT1G26230.2"; exon_number "2"; FPKM "2.8020515415"; frac "0.224824"; conf_lo "2.192641"; conf_hi "3.411462"; cov "16.358016";
Chr1	Cufflinks	exon	9072847	9072939	1000	-	.	gene_id "CUFF.9287"; transcript_id "AT1G26230.2"; exon_number "3"; FPKM "2.8020515415"; frac "0.224824"; conf_lo "2.192641"; conf_hi "3.411462"; cov "16.358016";
Chr1	Cufflinks	exon	9073016	9073120	1000	-	.	gene_id "CUFF.9287"; transcript_id "AT1G26230.2"; exon_number "4"; FPKM "2.8020515415"; frac "0.224824"; conf_lo "2.192641"; conf_hi "3.411462"; cov "16.358016";
Chr1	Cufflinks	exon	9073197	9073268	1000	-	.	gene_id "CUFF.9287"; transcript_id "AT1G26230.2"; exon_number "5"; FPKM "2.8020515415"; frac "0.224824"; conf_lo "2.192641"; conf_hi "3.411462"; cov "16.358016";
Chr1	Cufflinks	exon	9073337	9073414	1000	-	.	gene_id "CUFF.9287"; transcript_id "AT1G26230.2"; exon_number "6"; FPKM "2.8020515415"; frac "0.224824"; conf_lo "2.192641"; conf_hi "3.411462"; cov "16.358016";
Chr1	Cufflinks	exon	9073562	9073731	1000	-	.	gene_id "CUFF.9287"; transcript_id "AT1G26230.2"; exon_number "7"; FPKM "2.8020515415"; frac "0.224824"; conf_lo "2.192641"; conf_hi "3.411462"; cov "16.358016";
Chr1	Cufflinks	exon	9073832	9074066	1000	-	.	gene_id "CUFF.9287"; transcript_id "AT1G26230.2"; exon_number "8"; FPKM "2.8020515415"; frac "0.224824"; conf_lo "2.192641"; conf_hi "3.411462"; cov "16.358016";
Chr1	Cufflinks	exon	9074154	9074396	1000	-	.	gene_id "CUFF.9287"; transcript_id "AT1G26230.2"; exon_number "9"; FPKM "2.8020515415"; frac "0.224824"; conf_lo "2.192641"; conf_hi "3.411462"; cov "16.358016";
Chr1	Cufflinks	exon	9074494	9074589	1000	-	.	gene_id "CUFF.9287"; transcript_id "AT1G26230.2"; exon_number "10"; FPKM "2.8020515415"; frac "0.224824"; conf_lo "2.192641"; conf_hi "3.411462"; cov "16.358016";
Chr1	Cufflinks	exon	9074678	9074815	1000	-	.	gene_id "CUFF.9287"; transcript_id "AT1G26230.2"; exon_number "11"; FPKM "2.8020515415"; frac "0.224824"; conf_lo "2.192641"; conf_hi "3.411462"; cov "16.358016";
Chr1	Cufflinks	exon	9074910	9075104	1000	-	.	gene_id "CUFF.9287"; transcript_id "AT1G26230.2"; exon_number "12"; FPKM "2.8020515415"; frac "0.224824"; conf_lo "2.192641"; conf_hi "3.411462"; cov "16.358016";
Chr1	Cufflinks	exon	9076279	9076743	1000	-	.	gene_id "CUFF.9287"; transcript_id "AT1G26230.2"; exon_number "13"; FPKM "2.8020515415"; frac "0.224824"; conf_lo "2.192641"; conf_hi "3.411462"; cov "16.358016";
Chr1	Cufflinks	transcript	9072256	9075307	599	-	.	gene_id "CUFF.9287"; transcript_id "AT1G26230.1"; FPKM "1.6794016585"; frac "0.113880"; conf_lo "1.083375"; conf_hi "2.275428"; cov "9.804131"; full_read_support "yes";
Chr1	Cufflinks	exon	9072256	9072606	599	-	.	gene_id "CUFF.9287"; transcript_id "AT1G26230.1"; exon_number "1"; FPKM "1.6794016585"; frac "0.113880"; conf_lo "1.083375"; conf_hi "2.275428"; cov "9.804131";
Chr1	Cufflinks	exon	9072686	9072778	599	-	.	gene_id "CUFF.9287"; transcript_id "AT1G26230.1"; exon_number "2"; FPKM "1.6794016585"; frac "0.113880"; conf_lo "1.083375"; conf_hi "2.275428"; cov "9.804131";
Chr1	Cufflinks	exon	9072847	9072939	599	-	.	gene_id "CUFF.9287"; transcript_id "AT1G26230.1"; exon_number "3"; FPKM "1.6794016585"; frac "0.113880"; conf_lo "1.083375"; conf_hi "2.275428"; cov "9.804131";
Chr1	Cufflinks	exon	9073016	9073120	599	-	.	gene_id "CUFF.9287"; transcript_id "AT1G26230.1"; exon_number "4"; FPKM "1.6794016585"; frac "0.113880"; conf_lo "1.083375"; conf_hi "2.275428"; cov "9.804131";
Chr1	Cufflinks	exon	9073197	9073268	599	-	.	gene_id "CUFF.9287"; transcript_id "AT1G26230.1"; exon_number "5"; FPKM "1.6794016585"; frac "0.113880"; conf_lo "1.083375"; conf_hi "2.275428"; cov "9.804131";
Chr1	Cufflinks	exon	9073337	9073414	599	-	.	gene_id "CUFF.9287"; transcript_id "AT1G26230.1"; exon_number "6"; FPKM "1.6794016585"; frac "0.113880"; conf_lo "1.083375"; conf_hi "2.275428"; cov "9.804131";
Chr1	Cufflinks	exon	9073562	9073731	599	-	.	gene_id "CUFF.9287"; transcript_id "AT1G26230.1"; exon_number "7"; FPKM "1.6794016585"; frac "0.113880"; conf_lo "1.083375"; conf_hi "2.275428"; cov "9.804131";
Chr1	Cufflinks	exon	9073832	9074066	599	-	.	gene_id "CUFF.9287"; transcript_id "AT1G26230.1"; exon_number "8"; FPKM "1.6794016585"; frac "0.113880"; conf_lo "1.083375"; conf_hi "2.275428"; cov "9.804131";
Chr1	Cufflinks	exon	9074154	9074396	599	-	.	gene_id "CUFF.9287"; transcript_id "AT1G26230.1"; exon_number "9"; FPKM "1.6794016585"; frac "0.113880"; conf_lo "1.083375"; conf_hi "2.275428"; cov "9.804131";
Chr1	Cufflinks	exon	9074494	9074589	599	-	.	gene_id "CUFF.9287"; transcript_id "AT1G26230.1"; exon_number "10"; FPKM "1.6794016585"; frac "0.113880"; conf_lo "1.083375"; conf_hi "2.275428"; cov "9.804131";
Chr1	Cufflinks	exon	9074678	9074815	599	-	.	gene_id "CUFF.9287"; transcript_id "AT1G26230.1"; exon_number "11"; FPKM "1.6794016585"; frac "0.113880"; conf_lo "1.083375"; conf_hi "2.275428"; cov "9.804131";
Chr1	Cufflinks	exon	9074910	9075035	599	-	.	gene_id "CUFF.9287"; transcript_id "AT1G26230.1"; exon_number "12"; FPKM "1.6794016585"; frac "0.113880"; conf_lo "1.083375"; conf_hi "2.275428"; cov "9.804131";
Chr1	Cufflinks	exon	9075105	9075307	599	-	.	gene_id "CUFF.9287"; transcript_id "AT1G26230.1"; exon_number "13"; FPKM "1.6794016585"; frac "0.113880"; conf_lo "1.083375"; conf_hi "2.275428"; cov "9.804131";
Chr1	Cufflinks	transcript	9076447	9076572	1	-	.	gene_id "CUFF.9287"; transcript_id "AT1G26235.1"; FPKM "0.0000000000"; frac "0.000000"; conf_lo "0.000000"; conf_hi "0.814721"; cov "0.000000"; full_read_support "no";
Chr1	Cufflinks	exon	9076447	9076572	1	-	.	gene_id "CUFF.9287"; transcript_id "AT1G26235.1"; exon_number "1"; FPKM "0.0000000000"; frac "0.000000"; conf_lo "0.000000"; conf_hi "0.814721"; cov "0.000000";
Chr1	Cufflinks	transcript	9067039	9068207	1000	+	.	gene_id "CUFF.9288"; transcript_id "AT1G26210.1"; FPKM "3.3028814108"; frac "0.108660"; conf_lo "2.395827"; conf_hi "4.209936"; cov "19.281797"; full_read_support "yes";
Chr1	Cufflinks	exon	9067039	9067425	1000	+	.	gene_id "CUFF.9288"; transcript_id "AT1G26210.1"; exon_number "1"; FPKM "3.3028814108"; frac "0.108660"; conf_lo "2.395827"; conf_hi "4.209936"; cov "19.281797";
Chr1	Cufflinks	exon	9067522	9068207	1000	+	.	gene_id "CUFF.9288"; transcript_id "AT1G26210.1"; exon_number "2"; FPKM "3.3028814108"; frac "0.108660"; conf_lo "2.395827"; conf_hi "4.209936"; cov "19.281797";
Chr1	Cufflinks	transcript	9071140	9071861	1000	+	.	gene_id "AT1G26220"; transcript_id "AT1G26220.1"; FPKM "12.6942131463"; frac "0.250361"; conf_lo "10.382327"; conf_hi "15.006099"; cov "74.107183"; full_read_support "yes";
Chr1	Cufflinks	exon	9071140	9071861	1000	+	.	gene_id "AT1G26220"; transcript_id "AT1G26220.1"; exon_number "1"; FPKM "12.6942131463"; frac "0.250361"; conf_lo "10.382327"; conf_hi "15.006099"; cov "74.107183";
Chr1	Cufflinks	transcript	9076048	9076182	1	-	.	gene_id "AT1G26233"; transcript_id "AT1G26233.1"; FPKM "0.0000000000"; frac "0.000000"; conf_lo "0.000000"; conf_hi "0.000000"; cov "0.000000"; full_read_support "no";
Chr1	Cufflinks	exon	9076048	9076182	1	-	.	gene_id "AT1G26233"; transcript_id "AT1G26233.1"; exon_number "1"; FPKM "0.0000000000"; frac "0.000000"; conf_lo "0.000000"; conf_hi "0.000000"; cov "0.000000";
Chr1	Cufflinks	transcript	9078140	9079576	1000	-	.	gene_id "AT1G26240"; transcript_id "AT1G26240.1"; FPKM "0.0413802658"; frac "1.000000"; conf_lo "0.000000"; conf_hi "0.124141"; cov "0.241860"; full_read_support "yes";
Chr1	Cufflinks	exon	9078140	9079576	1000	-	.	gene_id "AT1G26240"; transcript_id "AT1G26240.1"; exon_number "1"; FPKM "0.0413802658"; frac "1.000000"; conf_lo "0.000000"; conf_hi "0.124141"; cov "0.241860";
Chr1	Cufflinks	transcript	9083838	9085464	1000	+	.	gene_id "AT1G26250"; transcript_id "AT1G26250.1"; FPKM "2.6553913175"; frac "1.000000"; conf_lo "2.034174"; conf_hi "3.276609"; cov "15.500028"; full_read_support "yes";
Chr1	Cufflinks	exon	9083838	9085464	1000	+	.	gene_id "AT1G26250"; transcript_id "AT1G26250.1"; exon_number "1"; FPKM "2.6553913175"; frac "1.000000"; conf_lo "2.034174"; conf_hi "3.276609"; cov "15.500028";
Chr1	Cufflinks	transcript	9086853	9089378	1000	+	.	gene_id "CUFF.9289"; transcript_id "AT1G26260.2"; FPKM "1.0802862027"; frac "1.000000"; conf_lo "0.679301"; conf_hi "1.481271"; cov "6.300756"; full_read_support "no";
Chr1	Cufflinks	exon	9086853	9086897	1000	+	.	gene_id "CUFF.9289"; transcript_id "AT1G26260.2"; exon_number "1"; FPKM "1.0802862027"; frac "1.000000"; conf_lo "0.679301"; conf_hi "1.481271"; cov "6.300756";
Chr1	Cufflinks	exon	9087153	9087762	1000	+	.	gene_id "CUFF.9289"; transcript_id "AT1G26260.2"; exon_number "2"; FPKM "1.0802862027"; frac "1.000000"; conf_lo "0.679301"; conf_hi "1.481271"; cov "6.300756";
Chr1	Cufflinks	exon	9087836	9088003	1000	+	.	gene_id "CUFF.9289"; transcript_id "AT1G26260.2"; exon_number "3"; FPKM "1.0802862027"; frac "1.000000"; conf_lo "0.679301"; conf_hi "1.481271"; cov "6.300756";
Chr1	Cufflinks	exon	9088089	9088154	1000	+	.	gene_id "CUFF.9289"; transcript_id "AT1G26260.2"; exon_number "4"; FPKM "1.0802862027"; frac "1.000000"; conf_lo "0.679301"; conf_hi "1.481271"; cov "6.300756";
Chr1	Cufflinks	exon	9088256	9088324	1000	+	.	gene_id "CUFF.9289"; transcript_id "AT1G26260.2"; exon_number "5"; FPKM "1.0802862027"; frac "1.000000"; conf_lo "0.679301"; conf_hi "1.481271"; cov "6.300756";
Chr1	Cufflinks	exon	9088435	9088506	1000	+	.	gene_id "CUFF.9289"; transcript_id "AT1G26260.2"; exon_number "6"; FPKM "1.0802862027"; frac "1.000000"; conf_lo "0.679301"; conf_hi "1.481271"; cov "6.300756";
Chr1	Cufflinks	exon	9088595	9088732	1000	+	.	gene_id "CUFF.9289"; transcript_id "AT1G26260.2"; exon_number "7"; FPKM "1.0802862027"; frac "1.000000"; conf_lo "0.679301"; conf_hi "1.481271"; cov "6.300756";
Chr1	Cufflinks	exon	9088837	9088924	1000	+	.	gene_id "CUFF.9289"; transcript_id "AT1G26260.2"; exon_number "8"; FPKM "1.0802862027"; frac "1.000000"; conf_lo "0.679301"; conf_hi "1.481271"; cov "6.300756";
Chr1	Cufflinks	exon	9089013	9089378	1000	+	.	gene_id "CUFF.9289"; transcript_id "AT1G26260.2"; exon_number "9"; FPKM "1.0802862027"; frac "1.000000"; conf_lo "0.679301"; conf_hi "1.481271"; cov "6.300756";
Chr1	Cufflinks	transcript	9087104	9089378	1	+	.	gene_id "CUFF.9289"; transcript_id "AT1G26260.1"; FPKM "0.0000000000"; frac "0.000000"; conf_lo "0.000000"; conf_hi "0.071818"; cov "0.000000"; full_read_support "no";
Chr1	Cufflinks	exon	9087104	9087762	1	+	.	gene_id "CUFF.9289"; transcript_id "AT1G26260.1"; exon_number "1"; FPKM "0.0000000000"; frac "0.000000"; conf_lo "0.000000"; conf_hi "0.071818"; cov "0.000000";
Chr1	Cufflinks	exon	9087836	9088003	1	+	.	gene_id "CUFF.9289"; transcript_id "AT1G26260.1"; exon_number "2"; FPKM "0.0000000000"; frac "0.000000"; conf_lo "0.000000"; conf_hi "0.071818"; cov "0.000000";
Chr1	Cufflinks	exon	9088089	9088154	1	+	.	gene_id "CUFF.9289"; transcript_id "AT1G26260.1"; exon_number "3"; FPKM "0.0000000000"; frac "0.000000"; conf_lo "0.000000"; conf_hi "0.071818"; cov "0.000000";
Chr1	Cufflinks	exon	9088256	9088324	1	+	.	gene_id "CUFF.9289"; transcript_id "AT1G26260.1"; exon_number "4"; FPKM "0.0000000000"; frac "0.000000"; conf_lo "0.000000"; conf_hi "0.071818"; cov "0.000000";
Chr1	Cufflinks	exon	9088435	9088506	1	+	.	gene_id "CUFF.9289"; transcript_id "AT1G26260.1"; exon_number "5"; FPKM "0.0000000000"; frac "0.000000"; conf_lo "0.000000"; conf_hi "0.071818"; cov "0.000000";
Chr1	Cufflinks	exon	9088595	9088732	1	+	.	gene_id "CUFF.9289"; transcript_id "AT1G26260.1"; exon_number "6"; FPKM "0.0000000000"; frac "0.000000"; conf_lo "0.000000"; conf_hi "0.071818"; cov "0.000000";
Chr1	Cufflinks	exon	9088837	9088924	1	+	.	gene_id "CUFF.9289"; transcript_id "AT1G26260.1"; exon_number "7"; FPKM "0.0000000000"; frac "0.000000"; conf_lo "0.000000"; conf_hi "0.071818"; cov "0.000000";
Chr1	Cufflinks	exon	9089013	9089378	1	+	.	gene_id "CUFF.9289"; transcript_id "AT1G26260.1"; exon_number "8"; FPKM "0.0000000000"; frac "0.000000"; conf_lo "0.000000"; conf_hi "0.071818"; cov "0.000000";
Chr1	Cufflinks	transcript	9087214	9089378	1	+	.	gene_id "CUFF.9289"; transcript_id "AT1G26260.3"; FPKM "0.0000000000"; frac "0.000000"; conf_lo "0.000000"; conf_hi "0.088011"; cov "0.000000"; full_read_support "no";
Chr1	Cufflinks	exon	9087214	9087391	1	+	.	gene_id "CUFF.9289"; transcript_id "AT1G26260.3"; exon_number "1"; FPKM "0.0000000000"; frac "0.000000"; conf_lo "0.000000"; conf_hi "0.088011"; cov "0.000000";
Chr1	Cufflinks	exon	9087545	9087762	1	+	.	gene_id "CUFF.9289"; transcript_id "AT1G26260.3"; exon_number "2"; FPKM "0.0000000000"; frac "0.000000"; conf_lo "0.000000"; conf_hi "0.088011"; cov "0.000000";
Chr1	Cufflinks	exon	9087836	9088003	1	+	.	gene_id "CUFF.9289"; transcript_id "AT1G26260.3"; exon_number "3"; FPKM "0.0000000000"; frac "0.000000"; conf_lo "0.000000"; conf_hi "0.088011"; cov "0.000000";
Chr1	Cufflinks	exon	9088089	9088154	1	+	.	gene_id "CUFF.9289"; transcript_id "AT1G26260.3"; exon_number "4"; FPKM "0.0000000000"; frac "0.000000"; conf_lo "0.000000"; conf_hi "0.088011"; cov "0.000000";
Chr1	Cufflinks	exon	9088256	9088324	1	+	.	gene_id "CUFF.9289"; transcript_id "AT1G26260.3"; exon_number "5"; FPKM "0.0000000000"; frac "0.000000"; conf_lo "0.000000"; conf_hi "0.088011"; cov "0.000000";
Chr1	Cufflinks	exon	9088435	9088506	1	+	.	gene_id "CUFF.9289"; transcript_id "AT1G26260.3"; exon_number "6"; FPKM "0.0000000000"; frac "0.000000"; conf_lo "0.000000"; conf_hi "0.088011"; cov "0.000000";
Chr1	Cufflinks	exon	9088595	9088732	1	+	.	gene_id "CUFF.9289"; transcript_id "AT1G26260.3"; exon_number "7"; FPKM "0.0000000000"; frac "0.000000"; conf_lo "0.000000"; conf_hi "0.088011"; cov "0.000000";
Chr1	Cufflinks	exon	9088837	9088924	1	+	.	gene_id "CUFF.9289"; transcript_id "AT1G26260.3"; exon_number "8"; FPKM "0.0000000000"; frac "0.000000"; conf_lo "0.000000"; conf_hi "0.088011"; cov "0.000000";
Chr1	Cufflinks	exon	9089013	9089378	1	+	.	gene_id "CUFF.9289"; transcript_id "AT1G26260.3"; exon_number "9"; FPKM "0.0000000000"; frac "0.000000"; conf_lo "0.000000"; conf_hi "0.088011"; cov "0.000000";
Chr1	Cufflinks	transcript	9089524	9092457	1000	-	.	gene_id "CUFF.9290"; transcript_id "AT1G26270.1"; FPKM "42.5387105020"; frac "1.000000"; conf_lo "39.935507"; conf_hi "45.141914"; cov "248.292749"; full_read_support "yes";
Chr1	Cufflinks	exon	9089524	9091918	1000	-	.	gene_id "CUFF.9290"; transcript_id "AT1G26270.1"; exon_number "1"; FPKM "42.5387105020"; frac "1.000000"; conf_lo "39.935507"; conf_hi "45.141914"; cov "248.292749";
Chr1	Cufflinks	exon	9092248	9092457	1000	-	.	gene_id "CUFF.9290"; transcript_id "AT1G26270.1"; exon_number "2"; FPKM "42.5387105020"; frac "1.000000"; conf_lo "39.935507"; conf_hi "45.141914"; cov "248.292749";
Chr1	Cufflinks	transcript	9095870	9099758	117	-	.	gene_id "CUFF.9291"; transcript_id "CUFF.9291.1"; FPKM "2.2952613451"; frac "0.205565"; conf_lo "1.453865"; conf_hi "3.136658"; cov "13.388574"; full_read_support "yes";
Chr1	Cufflinks	exon	9095870	9096089	117	-	.	gene_id "CUFF.9291"; transcript_id "CUFF.9291.1"; exon_number "1"; FPKM "2.2952613451"; frac "0.205565"; conf_lo "1.453865"; conf_hi "3.136658"; cov "13.388574";
Chr1	Cufflinks	exon	9096177	9096226	117	-	.	gene_id "CUFF.9291"; transcript_id "CUFF.9291.1"; exon_number "2"; FPKM "2.2952613451"; frac "0.205565"; conf_lo "1.453865"; conf_hi "3.136658"; cov "13.388574";
Chr1	Cufflinks	exon	9096432	9096627	117	-	.	gene_id "CUFF.9291"; transcript_id "CUFF.9291.1"; exon_number "3"; FPKM "2.2952613451"; frac "0.205565"; conf_lo "1.453865"; conf_hi "3.136658"; cov "13.388574";
Chr1	Cufflinks	exon	9098941	9099038	117	-	.	gene_id "CUFF.9291"; transcript_id "CUFF.9291.1"; exon_number "4"; FPKM "2.2952613451"; frac "0.205565"; conf_lo "1.453865"; conf_hi "3.136658"; cov "13.388574";
Chr1	Cufflinks	exon	9099140	9099246	117	-	.	gene_id "CUFF.9291"; transcript_id "CUFF.9291.1"; exon_number "5"; FPKM "2.2952613451"; frac "0.205565"; conf_lo "1.453865"; conf_hi "3.136658"; cov "13.388574";
Chr1	Cufflinks	exon	9099314	9099758	117	-	.	gene_id "CUFF.9291"; transcript_id "CUFF.9291.1"; exon_number "6"; FPKM "2.2952613451"; frac "0.205565"; conf_lo "1.453865"; conf_hi "3.136658"; cov "13.388574";
Chr1	Cufflinks	transcript	9095900	9099754	234	-	.	gene_id "CUFF.9291"; transcript_id "AT1G26300.1"; FPKM "4.5770018784"; frac "0.394760"; conf_lo "3.394602"; conf_hi "5.759402"; cov "26.698280"; full_read_support "yes";
Chr1	Cufflinks	exon	9095900	9096088	234	-	.	gene_id "CUFF.9291"; transcript_id "AT1G26300.1"; exon_number "1"; FPKM "4.5770018784"; frac "0.394760"; conf_lo "3.394602"; conf_hi "5.759402"; cov "26.698280";
Chr1	Cufflinks	exon	9096176	9096225	234	-	.	gene_id "CUFF.9291"; transcript_id "AT1G26300.1"; exon_number "2"; FPKM "4.5770018784"; frac "0.394760"; conf_lo "3.394602"; conf_hi "5.759402"; cov "26.698280";
Chr1	Cufflinks	exon	9096431	9096627	234	-	.	gene_id "CUFF.9291"; transcript_id "AT1G26300.1"; exon_number "3"; FPKM "4.5770018784"; frac "0.394760"; conf_lo "3.394602"; conf_hi "5.759402"; cov "26.698280";
Chr1	Cufflinks	exon	9098941	9099038	234	-	.	gene_id "CUFF.9291"; transcript_id "AT1G26300.1"; exon_number "4"; FPKM "4.5770018784"; frac "0.394760"; conf_lo "3.394602"; conf_hi "5.759402"; cov "26.698280";
Chr1	Cufflinks	exon	9099140	9099246	234	-	.	gene_id "CUFF.9291"; transcript_id "AT1G26300.1"; exon_number "5"; FPKM "4.5770018784"; frac "0.394760"; conf_lo "3.394602"; conf_hi "5.759402"; cov "26.698280";
Chr1	Cufflinks	exon	9099314	9099754	234	-	.	gene_id "CUFF.9291"; transcript_id "AT1G26300.1"; exon_number "6"; FPKM "4.5770018784"; frac "0.394760"; conf_lo "3.394602"; conf_hi "5.759402"; cov "26.698280";
Chr1	Cufflinks	transcript	9098757	9099754	1	-	.	gene_id "CUFF.9291"; transcript_id "AT1G26300.2"; FPKM "0.0000000000"; frac "0.000000"; conf_lo "0.000000"; conf_hi "0.162074"; cov "0.000000"; full_read_support "yes";
Chr1	Cufflinks	exon	9098757	9099038	1	-	.	gene_id "CUFF.9291"; transcript_id "AT1G26300.2"; exon_number "1"; FPKM "0.0000000000"; frac "0.000000"; conf_lo "0.000000"; conf_hi "0.162074"; cov "0.000000";
Chr1	Cufflinks	exon	9099140	9099246	1	-	.	gene_id "CUFF.9291"; transcript_id "AT1G26300.2"; exon_number "2"; FPKM "0.0000000000"; frac "0.000000"; conf_lo "0.000000"; conf_hi "0.162074"; cov "0.000000";
Chr1	Cufflinks	exon	9099314	9099754	1	-	.	gene_id "CUFF.9291"; transcript_id "AT1G26300.2"; exon_number "3"; FPKM "0.0000000000"; frac "0.000000"; conf_lo "0.000000"; conf_hi "0.162074"; cov "0.000000";
Chr1	Cufflinks	transcript	9099352	9099758	1000	-	.	gene_id "CUFF.9291"; transcript_id "CUFF.9291.4"; FPKM "19.4865881502"; frac "0.399675"; conf_lo "14.424109"; conf_hi "24.549067"; cov "113.667941"; full_read_support "yes";
Chr1	Cufflinks	exon	9099352	9099758	1000	-	.	gene_id "CUFF.9291"; transcript_id "CUFF.9291.4"; exon_number "1"; FPKM "19.4865881502"; frac "0.399675"; conf_lo "14.424109"; conf_hi "24.549067"; cov "113.667941";
Chr1	Cufflinks	transcript	9097984	9098667	1	+	.	gene_id "AT1G26290"; transcript_id "AT1G26290.1"; FPKM "0.0000000000"; frac "0.000000"; conf_lo "0.000000"; conf_hi "0.000000"; cov "0.000000"; full_read_support "no";
Chr1	Cufflinks	exon	9097984	9098080	1	+	.	gene_id "AT1G26290"; transcript_id "AT1G26290.1"; exon_number "1"; FPKM "0.0000000000"; frac "0.000000"; conf_lo "0.000000"; conf_hi "0.000000"; cov "0.000000";
Chr1	Cufflinks	exon	9098157	9098667	1	+	.	gene_id "AT1G26290"; transcript_id "AT1G26290.1"; exon_number "2"; FPKM "0.0000000000"; frac "0.000000"; conf_lo "0.000000"; conf_hi "0.000000"; cov "0.000000";
Chr1	Cufflinks	transcript	9100153	9103603	1	-	.	gene_id "AT1G26310"; transcript_id "AT1G26310.1"; FPKM "0.0000000000"; frac "0.000000"; conf_lo "0.000000"; conf_hi "0.000000"; cov "0.000000"; full_read_support "no";
Chr1	Cufflinks	exon	9100153	9100429	1	-	.	gene_id "AT1G26310"; transcript_id "AT1G26310.1"; exon_number "1"; FPKM "0.0000000000"; frac "0.000000"; conf_lo "0.000000"; conf_hi "0.000000"; cov "0.000000";
Chr1	Cufflinks	exon	9100644	9100792	1	-	.	gene_id "AT1G26310"; transcript_id "AT1G26310.1"; exon_number "2"; FPKM "0.0000000000"; frac "0.000000"; conf_lo "0.000000"; conf_hi "0.000000"; cov "0.000000";
Chr1	Cufflinks	exon	9101393	9101434	1	-	.	gene_id "AT1G26310"; transcript_id "AT1G26310.1"; exon_number "3"; FPKM "0.0000000000"; frac "0.000000"; conf_lo "0.000000"; conf_hi "0.000000"; cov "0.000000";
Chr1	Cufflinks	exon	9101646	9101687	1	-	.	gene_id "AT1G26310"; transcript_id "AT1G26310.1"; exon_number "4"; FPKM "0.0000000000"; frac "0.000000"; conf_lo "0.000000"; conf_hi "0.000000"; cov "0.000000";
Chr1	Cufflinks	exon	9101822	9101921	1	-	.	gene_id "AT1G26310"; transcript_id "AT1G26310.1"; exon_number "5"; FPKM "0.0000000000"; frac "0.000000"; conf_lo "0.000000"; conf_hi "0.000000"; cov "0.000000";
Chr1	Cufflinks	exon	9102010	9102080	1	-	.	gene_id "AT1G26310"; transcript_id "AT1G26310.1"; exon_number "6"; FPKM "0.0000000000"; frac "0.000000"; conf_lo "0.000000"; conf_hi "0.000000"; cov "0.000000";
Chr1	Cufflinks	exon	9102192	9102270	1	-	.	gene_id "AT1G26310"; transcript_id "AT1G26310.1"; exon_number "7"; FPKM "0.0000000000"; frac "0.000000"; conf_lo "0.000000"; conf_hi "0.000000"; cov "0.000000";
Chr1	Cufflinks	exon	9103326	9103603	1	-	.	gene_id "AT1G26310"; transcript_id "AT1G26310.1"; exon_number "8"; FPKM "0.0000000000"; frac "0.000000"; conf_lo "0.000000"; conf_hi "0.000000"; cov "0.000000";
Chr1	Cufflinks	transcript	9105038	9107154	1	+	.	gene_id "AT1G26320"; transcript_id "AT1G26320.2"; FPKM "0.0000000000"; frac "0.000000"; conf_lo "0.000000"; conf_hi "0.000000"; cov "0.000000"; full_read_support "no";
Chr1	Cufflinks	exon	9105038	9105485	1	+	.	gene_id "AT1G26320"; transcript_id "AT1G26320.2"; exon_number "1"; FPKM "0.0000000000"; frac "0.000000"; conf_lo "0.000000"; conf_hi "0.000000"; cov "0.000000";
Chr1	Cufflinks	exon	9105923	9106103	1	+	.	gene_id "AT1G26320"; transcript_id "AT1G26320.2"; exon_number "2"; FPKM "0.0000000000"; frac "0.000000"; conf_lo "0.000000"; conf_hi "0.000000"; cov "0.000000";
Chr1	Cufflinks	exon	9106233	9106399	1	+	.	gene_id "AT1G26320"; transcript_id "AT1G26320.2"; exon_number "3"; FPKM "0.0000000000"; frac "0.000000"; conf_lo "0.000000"; conf_hi "0.000000"; cov "0.000000";
Chr1	Cufflinks	exon	9106497	9106564	1	+	.	gene_id "AT1G26320"; transcript_id "AT1G26320.2"; exon_number "4"; FPKM "0.0000000000"; frac "0.000000"; conf_lo "0.000000"; conf_hi "0.000000"; cov "0.000000";
Chr1	Cufflinks	exon	9106651	9107154	1	+	.	gene_id "AT1G26320"; transcript_id "AT1G26320.2"; exon_number "5"; FPKM "0.0000000000"; frac "0.000000"; conf_lo "0.000000"; conf_hi "0.000000"; cov "0.000000";
Chr1	Cufflinks	transcript	9105208	9107189	1	+	.	gene_id "AT1G26320"; transcript_id "AT1G26320.1"; FPKM "0.0000000000"; frac "0.000000"; conf_lo "0.000000"; conf_hi "0.000000"; cov "0.000000"; full_read_support "no";
Chr1	Cufflinks	exon	9105208	9105485	1	+	.	gene_id "AT1G26320"; transcript_id "AT1G26320.1"; exon_number "1"; FPKM "0.0000000000"; frac "0.000000"; conf_lo "0.000000"; conf_hi "0.000000"; cov "0.000000";
Chr1	Cufflinks	exon	9105923	9106103	1	+	.	gene_id "AT1G26320"; transcript_id "AT1G26320.1"; exon_number "2"; FPKM "0.0000000000"; frac "0.000000"; conf_lo "0.000000"; conf_hi "0.000000"; cov "0.000000";
Chr1	Cufflinks	exon	9106233	9106399	1	+	.	gene_id "AT1G26320"; transcript_id "AT1G26320.1"; exon_number "3"; FPKM "0.0000000000"; frac "0.000000"; conf_lo "0.000000"; conf_hi "0.000000"; cov "0.000000";
Chr1	Cufflinks	exon	9106482	9106564	1	+	.	gene_id "AT1G26320"; transcript_id "AT1G26320.1"; exon_number "4"; FPKM "0.0000000000"; frac "0.000000"; conf_lo "0.000000"; conf_hi "0.000000"; cov "0.000000";
Chr1	Cufflinks	exon	9106651	9107189	1	+	.	gene_id "AT1G26320"; transcript_id "AT1G26320.1"; exon_number "5"; FPKM "0.0000000000"; frac "0.000000"; conf_lo "0.000000"; conf_hi "0.000000"; cov "0.000000";
Chr1	Cufflinks	transcript	9107519	9113724	1	+	.	gene_id "CUFF.9292"; transcript_id "AT1G26330.1"; FPKM "0.0000000000"; frac "0.000000"; conf_lo "0.000000"; conf_hi "0.027870"; cov "0.000000"; full_read_support "no";
Chr1	Cufflinks	exon	9107519	9107738	1	+	.	gene_id "CUFF.9292"; transcript_id "AT1G26330.1"; exon_number "1"; FPKM "0.0000000000"; frac "0.000000"; conf_lo "0.000000"; conf_hi "0.027870"; cov "0.000000";
Chr1	Cufflinks	exon	9108186	9108293	1	+	.	gene_id "CUFF.9292"; transcript_id "AT1G26330.1"; exon_number "2"; FPKM "0.0000000000"; frac "0.000000"; conf_lo "0.000000"; conf_hi "0.027870"; cov "0.000000";
Chr1	Cufflinks	exon	9108377	9108508	1	+	.	gene_id "CUFF.9292"; transcript_id "AT1G26330.1"; exon_number "3"; FPKM "0.0000000000"; frac "0.000000"; conf_lo "0.000000"; conf_hi "0.027870"; cov "0.000000";
Chr1	Cufflinks	exon	9109099	9109605	1	+	.	gene_id "CUFF.9292"; transcript_id "AT1G26330.1"; exon_number "4"; FPKM "0.0000000000"; frac "0.000000"; conf_lo "0.000000"; conf_hi "0.027870"; cov "0.000000";
Chr1	Cufflinks	exon	9109737	9109851	1	+	.	gene_id "CUFF.9292"; transcript_id "AT1G26330.1"; exon_number "5"; FPKM "0.0000000000"; frac "0.000000"; conf_lo "0.000000"; conf_hi "0.027870"; cov "0.000000";
Chr1	Cufflinks	exon	9109969	9110289	1	+	.	gene_id "CUFF.9292"; transcript_id "AT1G26330.1"; exon_number "6"; FPKM "0.0000000000"; frac "0.000000"; conf_lo "0.000000"; conf_hi "0.027870"; cov "0.000000";
Chr1	Cufflinks	exon	9110401	9110832	1	+	.	gene_id "CUFF.9292"; transcript_id "AT1G26330.1"; exon_number "7"; FPKM "0.0000000000"; frac "0.000000"; conf_lo "0.000000"; conf_hi "0.027870"; cov "0.000000";
Chr1	Cufflinks	exon	9110937	9111784	1	+	.	gene_id "CUFF.9292"; transcript_id "AT1G26330.1"; exon_number "8"; FPKM "0.0000000000"; frac "0.000000"; conf_lo "0.000000"; conf_hi "0.027870"; cov "0.000000";
Chr1	Cufflinks	exon	9111877	9111962	1	+	.	gene_id "CUFF.9292"; transcript_id "AT1G26330.1"; exon_number "9"; FPKM "0.0000000000"; frac "0.000000"; conf_lo "0.000000"; conf_hi "0.027870"; cov "0.000000";
Chr1	Cufflinks	exon	9112048	9112266	1	+	.	gene_id "CUFF.9292"; transcript_id "AT1G26330.1"; exon_number "10"; FPKM "0.0000000000"; frac "0.000000"; conf_lo "0.000000"; conf_hi "0.027870"; cov "0.000000";
Chr1	Cufflinks	exon	9112386	9112514	1	+	.	gene_id "CUFF.9292"; transcript_id "AT1G26330.1"; exon_number "11"; FPKM "0.0000000000"; frac "0.000000"; conf_lo "0.000000"; conf_hi "0.027870"; cov "0.000000";
Chr1	Cufflinks	exon	9112698	9113042	1	+	.	gene_id "CUFF.9292"; transcript_id "AT1G26330.1"; exon_number "12"; FPKM "0.0000000000"; frac "0.000000"; conf_lo "0.000000"; conf_hi "0.027870"; cov "0.000000";
Chr1	Cufflinks	exon	9113216	9113331	1	+	.	gene_id "CUFF.9292"; transcript_id "AT1G26330.1"; exon_number "13"; FPKM "0.0000000000"; frac "0.000000"; conf_lo "0.000000"; conf_hi "0.027870"; cov "0.000000";
Chr1	Cufflinks	exon	9113423	9113724	1	+	.	gene_id "CUFF.9292"; transcript_id "AT1G26330.1"; exon_number "14"; FPKM "0.0000000000"; frac "0.000000"; conf_lo "0.000000"; conf_hi "0.027870"; cov "0.000000";
Chr1	Cufflinks	transcript	9107519	9113725	1	+	.	gene_id "CUFF.9292"; transcript_id "AT1G26330.2"; FPKM "0.0000000000"; frac "0.000000"; conf_lo "0.000000"; conf_hi "0.027749"; cov "0.000000"; full_read_support "no";
Chr1	Cufflinks	exon	9107519	9107742	1	+	.	gene_id "CUFF.9292"; transcript_id "AT1G26330.2"; exon_number "1"; FPKM "0.0000000000"; frac "0.000000"; conf_lo "0.000000"; conf_hi "0.027749"; cov "0.000000";
Chr1	Cufflinks	exon	9108102	9108140	1	+	.	gene_id "CUFF.9292"; transcript_id "AT1G26330.2"; exon_number "2"; FPKM "0.0000000000"; frac "0.000000"; conf_lo "0.000000"; conf_hi "0.027749"; cov "0.000000";
Chr1	Cufflinks	exon	9108214	9108293	1	+	.	gene_id "CUFF.9292"; transcript_id "AT1G26330.2"; exon_number "3"; FPKM "0.0000000000"; frac "0.000000"; conf_lo "0.000000"; conf_hi "0.027749"; cov "0.000000";
Chr1	Cufflinks	exon	9108377	9108508	1	+	.	gene_id "CUFF.9292"; transcript_id "AT1G26330.2"; exon_number "4"; FPKM "0.0000000000"; frac "0.000000"; conf_lo "0.000000"; conf_hi "0.027749"; cov "0.000000";
Chr1	Cufflinks	exon	9109099	9109605	1	+	.	gene_id "CUFF.9292"; transcript_id "AT1G26330.2"; exon_number "5"; FPKM "0.0000000000"; frac "0.000000"; conf_lo "0.000000"; conf_hi "0.027749"; cov "0.000000";
Chr1	Cufflinks	exon	9109737	9109851	1	+	.	gene_id "CUFF.9292"; transcript_id "AT1G26330.2"; exon_number "6"; FPKM "0.0000000000"; frac "0.000000"; conf_lo "0.000000"; conf_hi "0.027749"; cov "0.000000";
Chr1	Cufflinks	exon	9109969	9110289	1	+	.	gene_id "CUFF.9292"; transcript_id "AT1G26330.2"; exon_number "7"; FPKM "0.0000000000"; frac "0.000000"; conf_lo "0.000000"; conf_hi "0.027749"; cov "0.000000";
Chr1	Cufflinks	exon	9110401	9110832	1	+	.	gene_id "CUFF.9292"; transcript_id "AT1G26330.2"; exon_number "8"; FPKM "0.0000000000"; frac "0.000000"; conf_lo "0.000000"; conf_hi "0.027749"; cov "0.000000";
Chr1	Cufflinks	exon	9110937	9111784	1	+	.	gene_id "CUFF.9292"; transcript_id "AT1G26330.2"; exon_number "9"; FPKM "0.0000000000"; frac "0.000000"; conf_lo "0.000000"; conf_hi "0.027749"; cov "0.000000";
Chr1	Cufflinks	exon	9111877	9111962	1	+	.	gene_id "CUFF.9292"; transcript_id "AT1G26330.2"; exon_number "10"; FPKM "0.0000000000"; frac "0.000000"; conf_lo "0.000000"; conf_hi "0.027749"; cov "0.000000";
Chr1	Cufflinks	exon	9112048	9112266	1	+	.	gene_id "CUFF.9292"; transcript_id "AT1G26330.2"; exon_number "11"; FPKM "0.0000000000"; frac "0.000000"; conf_lo "0.000000"; conf_hi "0.027749"; cov "0.000000";
Chr1	Cufflinks	exon	9112386	9112514	1	+	.	gene_id "CUFF.9292"; transcript_id "AT1G26330.2"; exon_number "12"; FPKM "0.0000000000"; frac "0.000000"; conf_lo "0.000000"; conf_hi "0.027749"; cov "0.000000";
Chr1	Cufflinks	exon	9112698	9113042	1	+	.	gene_id "CUFF.9292"; transcript_id "AT1G26330.2"; exon_number "13"; FPKM "0.0000000000"; frac "0.000000"; conf_lo "0.000000"; conf_hi "0.027749"; cov "0.000000";
Chr1	Cufflinks	exon	9113216	9113331	1	+	.	gene_id "CUFF.9292"; transcript_id "AT1G26330.2"; exon_number "14"; FPKM "0.0000000000"; frac "0.000000"; conf_lo "0.000000"; conf_hi "0.027749"; cov "0.000000";
Chr1	Cufflinks	exon	9113423	9113725	1	+	.	gene_id "CUFF.9292"; transcript_id "AT1G26330.2"; exon_number "15"; FPKM "0.0000000000"; frac "0.000000"; conf_lo "0.000000"; conf_hi "0.027749"; cov "0.000000";
Chr1	Cufflinks	transcript	9107519	9113725	804	+	.	gene_id "CUFF.9292"; transcript_id "CUFF.9292.3"; FPKM "0.2983489772"; frac "0.438961"; conf_lo "0.129603"; conf_hi "0.467095"; cov "1.740832"; full_read_support "no";
Chr1	Cufflinks	exon	9107519	9107742	804	+	.	gene_id "CUFF.9292"; transcript_id "CUFF.9292.3"; exon_number "1"; FPKM "0.2983489772"; frac "0.438961"; conf_lo "0.129603"; conf_hi "0.467095"; cov "1.740832";
Chr1	Cufflinks	exon	9108102	9108140	804	+	.	gene_id "CUFF.9292"; transcript_id "CUFF.9292.3"; exon_number "2"; FPKM "0.2983489772"; frac "0.438961"; conf_lo "0.129603"; conf_hi "0.467095"; cov "1.740832";
Chr1	Cufflinks	exon	9108214	9108293	804	+	.	gene_id "CUFF.9292"; transcript_id "CUFF.9292.3"; exon_number "3"; FPKM "0.2983489772"; frac "0.438961"; conf_lo "0.129603"; conf_hi "0.467095"; cov "1.740832";
Chr1	Cufflinks	exon	9108377	9108508	804	+	.	gene_id "CUFF.9292"; transcript_id "CUFF.9292.3"; exon_number "4"; FPKM "0.2983489772"; frac "0.438961"; conf_lo "0.129603"; conf_hi "0.467095"; cov "1.740832";
Chr1	Cufflinks	exon	9109099	9109605	804	+	.	gene_id "CUFF.9292"; transcript_id "CUFF.9292.3"; exon_number "5"; FPKM "0.2983489772"; frac "0.438961"; conf_lo "0.129603"; conf_hi "0.467095"; cov "1.740832";
Chr1	Cufflinks	exon	9109737	9109851	804	+	.	gene_id "CUFF.9292"; transcript_id "CUFF.9292.3"; exon_number "6"; FPKM "0.2983489772"; frac "0.438961"; conf_lo "0.129603"; conf_hi "0.467095"; cov "1.740832";
Chr1	Cufflinks	exon	9109969	9110289	804	+	.	gene_id "CUFF.9292"; transcript_id "CUFF.9292.3"; exon_number "7"; FPKM "0.2983489772"; frac "0.438961"; conf_lo "0.129603"; conf_hi "0.467095"; cov "1.740832";
Chr1	Cufflinks	exon	9110401	9110832	804	+	.	gene_id "CUFF.9292"; transcript_id "CUFF.9292.3"; exon_number "8"; FPKM "0.2983489772"; frac "0.438961"; conf_lo "0.129603"; conf_hi "0.467095"; cov "1.740832";
Chr1	Cufflinks	exon	9110937	9111784	804	+	.	gene_id "CUFF.9292"; transcript_id "CUFF.9292.3"; exon_number "9"; FPKM "0.2983489772"; frac "0.438961"; conf_lo "0.129603"; conf_hi "0.467095"; cov "1.740832";
Chr1	Cufflinks	exon	9111877	9111962	804	+	.	gene_id "CUFF.9292"; transcript_id "CUFF.9292.3"; exon_number "10"; FPKM "0.2983489772"; frac "0.438961"; conf_lo "0.129603"; conf_hi "0.467095"; cov "1.740832";
Chr1	Cufflinks	exon	9112048	9112266	804	+	.	gene_id "CUFF.9292"; transcript_id "CUFF.9292.3"; exon_number "11"; FPKM "0.2983489772"; frac "0.438961"; conf_lo "0.129603"; conf_hi "0.467095"; cov "1.740832";
Chr1	Cufflinks	exon	9112385	9112514	804	+	.	gene_id "CUFF.9292"; transcript_id "CUFF.9292.3"; exon_number "12"; FPKM "0.2983489772"; frac "0.438961"; conf_lo "0.129603"; conf_hi "0.467095"; cov "1.740832";
Chr1	Cufflinks	exon	9112698	9113042	804	+	.	gene_id "CUFF.9292"; transcript_id "CUFF.9292.3"; exon_number "13"; FPKM "0.2983489772"; frac "0.438961"; conf_lo "0.129603"; conf_hi "0.467095"; cov "1.740832";
Chr1	Cufflinks	exon	9113216	9113331	804	+	.	gene_id "CUFF.9292"; transcript_id "CUFF.9292.3"; exon_number "14"; FPKM "0.2983489772"; frac "0.438961"; conf_lo "0.129603"; conf_hi "0.467095"; cov "1.740832";
Chr1	Cufflinks	exon	9113423	9113725	804	+	.	gene_id "CUFF.9292"; transcript_id "CUFF.9292.3"; exon_number "15"; FPKM "0.2983489772"; frac "0.438961"; conf_lo "0.129603"; conf_hi "0.467095"; cov "1.740832";
Chr1	Cufflinks	transcript	9107519	9113725	1000	+	.	gene_id "CUFF.9292"; transcript_id "CUFF.9292.4"; FPKM "0.3709955307"; frac "0.561039"; conf_lo "0.195259"; conf_hi "0.546732"; cov "2.164717"; full_read_support "no";
Chr1	Cufflinks	exon	9107519	9107738	1000	+	.	gene_id "CUFF.9292"; transcript_id "CUFF.9292.4"; exon_number "1"; FPKM "0.3709955307"; frac "0.561039"; conf_lo "0.195259"; conf_hi "0.546732"; cov "2.164717";
Chr1	Cufflinks	exon	9108186	9108293	1000	+	.	gene_id "CUFF.9292"; transcript_id "CUFF.9292.4"; exon_number "2"; FPKM "0.3709955307"; frac "0.561039"; conf_lo "0.195259"; conf_hi "0.546732"; cov "2.164717";
Chr1	Cufflinks	exon	9108377	9108508	1000	+	.	gene_id "CUFF.9292"; transcript_id "CUFF.9292.4"; exon_number "3"; FPKM "0.3709955307"; frac "0.561039"; conf_lo "0.195259"; conf_hi "0.546732"; cov "2.164717";
Chr1	Cufflinks	exon	9109099	9109605	1000	+	.	gene_id "CUFF.9292"; transcript_id "CUFF.9292.4"; exon_number "4"; FPKM "0.3709955307"; frac "0.561039"; conf_lo "0.195259"; conf_hi "0.546732"; cov "2.164717";
Chr1	Cufflinks	exon	9109737	9109851	1000	+	.	gene_id "CUFF.9292"; transcript_id "CUFF.9292.4"; exon_number "5"; FPKM "0.3709955307"; frac "0.561039"; conf_lo "0.195259"; conf_hi "0.546732"; cov "2.164717";
Chr1	Cufflinks	exon	9109969	9110289	1000	+	.	gene_id "CUFF.9292"; transcript_id "CUFF.9292.4"; exon_number "6"; FPKM "0.3709955307"; frac "0.561039"; conf_lo "0.195259"; conf_hi "0.546732"; cov "2.164717";
Chr1	Cufflinks	exon	9110401	9110832	1000	+	.	gene_id "CUFF.9292"; transcript_id "CUFF.9292.4"; exon_number "7"; FPKM "0.3709955307"; frac "0.561039"; conf_lo "0.195259"; conf_hi "0.546732"; cov "2.164717";
Chr1	Cufflinks	exon	9110937	9111784	1000	+	.	gene_id "CUFF.9292"; transcript_id "CUFF.9292.4"; exon_number "8"; FPKM "0.3709955307"; frac "0.561039"; conf_lo "0.195259"; conf_hi "0.546732"; cov "2.164717";
Chr1	Cufflinks	exon	9111877	9111962	1000	+	.	gene_id "CUFF.9292"; transcript_id "CUFF.9292.4"; exon_number "9"; FPKM "0.3709955307"; frac "0.561039"; conf_lo "0.195259"; conf_hi "0.546732"; cov "2.164717";
Chr1	Cufflinks	exon	9112048	9112514	1000	+	.	gene_id "CUFF.9292"; transcript_id "CUFF.9292.4"; exon_number "10"; FPKM "0.3709955307"; frac "0.561039"; conf_lo "0.195259"; conf_hi "0.546732"; cov "2.164717";
Chr1	Cufflinks	exon	9112698	9113042	1000	+	.	gene_id "CUFF.9292"; transcript_id "CUFF.9292.4"; exon_number "11"; FPKM "0.3709955307"; frac "0.561039"; conf_lo "0.195259"; conf_hi "0.546732"; cov "2.164717";
Chr1	Cufflinks	exon	9113216	9113331	1000	+	.	gene_id "CUFF.9292"; transcript_id "CUFF.9292.4"; exon_number "12"; FPKM "0.3709955307"; frac "0.561039"; conf_lo "0.195259"; conf_hi "0.546732"; cov "2.164717";
Chr1	Cufflinks	exon	9113423	9113725	1000	+	.	gene_id "CUFF.9292"; transcript_id "CUFF.9292.4"; exon_number "13"; FPKM "0.3709955307"; frac "0.561039"; conf_lo "0.195259"; conf_hi "0.546732"; cov "2.164717";
Chr1	Cufflinks	transcript	9113900	9114977	1000	+	.	gene_id "CUFF.9293"; transcript_id "AT1G26340.1"; FPKM "14.0680803185"; frac "1.000000"; conf_lo "11.627660"; conf_hi "16.508501"; cov "82.166488"; full_read_support "yes";
Chr1	Cufflinks	exon	9113900	9114078	1000	+	.	gene_id "CUFF.9293"; transcript_id "AT1G26340.1"; exon_number "1"; FPKM "14.0680803185"; frac "1.000000"; conf_lo "11.627660"; conf_hi "16.508501"; cov "82.166488";
Chr1	Cufflinks	exon	9114335	9114401	1000	+	.	gene_id "CUFF.9293"; transcript_id "AT1G26340.1"; exon_number "2"; FPKM "14.0680803185"; frac "1.000000"; conf_lo "11.627660"; conf_hi "16.508501"; cov "82.166488";
Chr1	Cufflinks	exon	9114502	9114977	1000	+	.	gene_id "CUFF.9293"; transcript_id "AT1G26340.1"; exon_number "3"; FPKM "14.0680803185"; frac "1.000000"; conf_lo "11.627660"; conf_hi "16.508501"; cov "82.166488";
Chr1	Cufflinks	transcript	9116010	9116781	1	-	.	gene_id "AT1G26350"; transcript_id "AT1G26350.1"; FPKM "0.0000000000"; frac "0.000000"; conf_lo "0.000000"; conf_hi "0.000000"; cov "0.000000"; full_read_support "no";
Chr1	Cufflinks	exon	9116010	9116164	1	-	.	gene_id "AT1G26350"; transcript_id "AT1G26350.1"; exon_number "1"; FPKM "0.0000000000"; frac "0.000000"; conf_lo "0.000000"; conf_hi "0.000000"; cov "0.000000";
Chr1	Cufflinks	exon	9116619	9116781	1	-	.	gene_id "AT1G26350"; transcript_id "AT1G26350.1"; exon_number "2"; FPKM "0.0000000000"; frac "0.000000"; conf_lo "0.000000"; conf_hi "0.000000"; cov "0.000000";
Chr1	Cufflinks	transcript	9117950	9118611	1	-	.	gene_id "AT1G26355"; transcript_id "AT1G26355.1"; FPKM "0.0000000000"; frac "0.000000"; conf_lo "0.000000"; conf_hi "0.000000"; cov "0.000000"; full_read_support "no";
Chr1	Cufflinks	exon	9117950	9118033	1	-	.	gene_id "AT1G26355"; transcript_id "AT1G26355.1"; exon_number "1"; FPKM "0.0000000000"; frac "0.000000"; conf_lo "0.000000"; conf_hi "0.000000"; cov "0.000000";
Chr1	Cufflinks	exon	9118354	9118611	1	-	.	gene_id "AT1G26355"; transcript_id "AT1G26355.1"; exon_number "2"; FPKM "0.0000000000"; frac "0.000000"; conf_lo "0.000000"; conf_hi "0.000000"; cov "0.000000";
Chr1	Cufflinks	transcript	9118836	9125113	104	-	.	gene_id "CUFF.9294"; transcript_id "CUFF.9294.1"; FPKM "0.5117019525"; frac "0.153867"; conf_lo "0.331996"; conf_hi "0.691408"; cov "2.988766"; full_read_support "no";
Chr1	Cufflinks	exon	9118836	9119308	104	-	.	gene_id "CUFF.9294"; transcript_id "CUFF.9294.1"; exon_number "1"; FPKM "0.5117019525"; frac "0.153867"; conf_lo "0.331996"; conf_hi "0.691408"; cov "2.988766";
Chr1	Cufflinks	exon	9119390	9119521	104	-	.	gene_id "CUFF.9294"; transcript_id "CUFF.9294.1"; exon_number "2"; FPKM "0.5117019525"; frac "0.153867"; conf_lo "0.331996"; conf_hi "0.691408"; cov "2.988766";
Chr1	Cufflinks	exon	9119938	9120081	104	-	.	gene_id "CUFF.9294"; transcript_id "CUFF.9294.1"; exon_number "3"; FPKM "0.5117019525"; frac "0.153867"; conf_lo "0.331996"; conf_hi "0.691408"; cov "2.988766";
Chr1	Cufflinks	exon	9120179	9120418	104	-	.	gene_id "CUFF.9294"; transcript_id "CUFF.9294.1"; exon_number "4"; FPKM "0.5117019525"; frac "0.153867"; conf_lo "0.331996"; conf_hi "0.691408"; cov "2.988766";
Chr1	Cufflinks	exon	9120673	9121839	104	-	.	gene_id "CUFF.9294"; transcript_id "CUFF.9294.1"; exon_number "5"; FPKM "0.5117019525"; frac "0.153867"; conf_lo "0.331996"; conf_hi "0.691408"; cov "2.988766";
Chr1	Cufflinks	exon	9122013	9122213	104	-	.	gene_id "CUFF.9294"; transcript_id "CUFF.9294.1"; exon_number "6"; FPKM "0.5117019525"; frac "0.153867"; conf_lo "0.331996"; conf_hi "0.691408"; cov "2.988766";
Chr1	Cufflinks	exon	9122323	9122459	104	-	.	gene_id "CUFF.9294"; transcript_id "CUFF.9294.1"; exon_number "7"; FPKM "0.5117019525"; frac "0.153867"; conf_lo "0.331996"; conf_hi "0.691408"; cov "2.988766";
Chr1	Cufflinks	exon	9122546	9122743	104	-	.	gene_id "CUFF.9294"; transcript_id "CUFF.9294.1"; exon_number "8"; FPKM "0.5117019525"; frac "0.153867"; conf_lo "0.331996"; conf_hi "0.691408"; cov "2.988766";
Chr1	Cufflinks	exon	9122834	9123424	104	-	.	gene_id "CUFF.9294"; transcript_id "CUFF.9294.1"; exon_number "9"; FPKM "0.5117019525"; frac "0.153867"; conf_lo "0.331996"; conf_hi "0.691408"; cov "2.988766";
Chr1	Cufflinks	exon	9123544	9123704	104	-	.	gene_id "CUFF.9294"; transcript_id "CUFF.9294.1"; exon_number "10"; FPKM "0.5117019525"; frac "0.153867"; conf_lo "0.331996"; conf_hi "0.691408"; cov "2.988766";
Chr1	Cufflinks	exon	9123808	9124546	104	-	.	gene_id "CUFF.9294"; transcript_id "CUFF.9294.1"; exon_number "11"; FPKM "0.5117019525"; frac "0.153867"; conf_lo "0.331996"; conf_hi "0.691408"; cov "2.988766";
Chr1	Cufflinks	exon	9124650	9124865	104	-	.	gene_id "CUFF.9294"; transcript_id "CUFF.9294.1"; exon_number "12"; FPKM "0.5117019525"; frac "0.153867"; conf_lo "0.331996"; conf_hi "0.691408"; cov "2.988766";
Chr1	Cufflinks	exon	9124964	9125113	104	-	.	gene_id "CUFF.9294"; transcript_id "CUFF.9294.1"; exon_number "13"; FPKM "0.5117019525"; frac "0.153867"; conf_lo "0.331996"; conf_hi "0.691408"; cov "2.988766";
Chr1	Cufflinks	transcript	9118948	9121217	1	-	.	gene_id "CUFF.9294"; transcript_id "AT1G26360.1"; FPKM "0.0000000000"; frac "0.000000"; conf_lo "0.000000"; conf_hi "0.083774"; cov "0.000000"; full_read_support "no";
Chr1	Cufflinks	exon	9118948	9119308	1	-	.	gene_id "CUFF.9294"; transcript_id "AT1G26360.1"; exon_number "1"; FPKM "0.0000000000"; frac "0.000000"; conf_lo "0.000000"; conf_hi "0.083774"; cov "0.000000";
Chr1	Cufflinks	exon	9119390	9119521	1	-	.	gene_id "CUFF.9294"; transcript_id "AT1G26360.1"; exon_number "2"; FPKM "0.0000000000"; frac "0.000000"; conf_lo "0.000000"; conf_hi "0.083774"; cov "0.000000";
Chr1	Cufflinks	exon	9119938	9120081	1	-	.	gene_id "CUFF.9294"; transcript_id "AT1G26360.1"; exon_number "3"; FPKM "0.0000000000"; frac "0.000000"; conf_lo "0.000000"; conf_hi "0.083774"; cov "0.000000";
Chr1	Cufflinks	exon	9120179	9120418	1	-	.	gene_id "CUFF.9294"; transcript_id "AT1G26360.1"; exon_number "4"; FPKM "0.0000000000"; frac "0.000000"; conf_lo "0.000000"; conf_hi "0.083774"; cov "0.000000";
Chr1	Cufflinks	exon	9120673	9121217	1	-	.	gene_id "CUFF.9294"; transcript_id "AT1G26360.1"; exon_number "5"; FPKM "0.0000000000"; frac "0.000000"; conf_lo "0.000000"; conf_hi "0.083774"; cov "0.000000";
Chr1	Cufflinks	transcript	9121492	9125557	1000	-	.	gene_id "CUFF.9294"; transcript_id "AT1G26370.1"; FPKM "4.8766784011"; frac "0.846133"; conf_lo "4.192695"; conf_hi "5.560662"; cov "28.483868"; full_read_support "yes";
Chr1	Cufflinks	exon	9121492	9121839	1000	-	.	gene_id "CUFF.9294"; transcript_id "AT1G26370.1"; exon_number "1"; FPKM "4.8766784011"; frac "0.846133"; conf_lo "4.192695"; conf_hi "5.560662"; cov "28.483868";
Chr1	Cufflinks	exon	9122013	9122213	1000	-	.	gene_id "CUFF.9294"; transcript_id "AT1G26370.1"; exon_number "2"; FPKM "4.8766784011"; frac "0.846133"; conf_lo "4.192695"; conf_hi "5.560662"; cov "28.483868";
Chr1	Cufflinks	exon	9122323	9122457	1000	-	.	gene_id "CUFF.9294"; transcript_id "AT1G26370.1"; exon_number "3"; FPKM "4.8766784011"; frac "0.846133"; conf_lo "4.192695"; conf_hi "5.560662"; cov "28.483868";
Chr1	Cufflinks	exon	9122544	9122743	1000	-	.	gene_id "CUFF.9294"; transcript_id "AT1G26370.1"; exon_number "4"; FPKM "4.8766784011"; frac "0.846133"; conf_lo "4.192695"; conf_hi "5.560662"; cov "28.483868";
Chr1	Cufflinks	exon	9122834	9123065	1000	-	.	gene_id "CUFF.9294"; transcript_id "AT1G26370.1"; exon_number "5"; FPKM "4.8766784011"; frac "0.846133"; conf_lo "4.192695"; conf_hi "5.560662"; cov "28.483868";
Chr1	Cufflinks	exon	9123239	9123424	1000	-	.	gene_id "CUFF.9294"; transcript_id "AT1G26370.1"; exon_number "6"; FPKM "4.8766784011"; frac "0.846133"; conf_lo "4.192695"; conf_hi "5.560662"; cov "28.483868";
Chr1	Cufflinks	exon	9123544	9123704	1000	-	.	gene_id "CUFF.9294"; transcript_id "AT1G26370.1"; exon_number "7"; FPKM "4.8766784011"; frac "0.846133"; conf_lo "4.192695"; conf_hi "5.560662"; cov "28.483868";
Chr1	Cufflinks	exon	9123808	9124011	1000	-	.	gene_id "CUFF.9294"; transcript_id "AT1G26370.1"; exon_number "8"; FPKM "4.8766784011"; frac "0.846133"; conf_lo "4.192695"; conf_hi "5.560662"; cov "28.483868";
Chr1	Cufflinks	exon	9124128	9124545	1000	-	.	gene_id "CUFF.9294"; transcript_id "AT1G26370.1"; exon_number "9"; FPKM "4.8766784011"; frac "0.846133"; conf_lo "4.192695"; conf_hi "5.560662"; cov "28.483868";
Chr1	Cufflinks	exon	9124649	9124865	1000	-	.	gene_id "CUFF.9294"; transcript_id "AT1G26370.1"; exon_number "10"; FPKM "4.8766784011"; frac "0.846133"; conf_lo "4.192695"; conf_hi "5.560662"; cov "28.483868";
Chr1	Cufflinks	exon	9124964	9125044	1000	-	.	gene_id "CUFF.9294"; transcript_id "AT1G26370.1"; exon_number "11"; FPKM "4.8766784011"; frac "0.846133"; conf_lo "4.192695"; conf_hi "5.560662"; cov "28.483868";
Chr1	Cufflinks	exon	9125131	9125180	1000	-	.	gene_id "CUFF.9294"; transcript_id "AT1G26370.1"; exon_number "12"; FPKM "4.8766784011"; frac "0.846133"; conf_lo "4.192695"; conf_hi "5.560662"; cov "28.483868";
Chr1	Cufflinks	exon	9125283	9125557	1000	-	.	gene_id "CUFF.9294"; transcript_id "AT1G26370.1"; exon_number "13"; FPKM "4.8766784011"; frac "0.846133"; conf_lo "4.192695"; conf_hi "5.560662"; cov "28.483868";
Chr1	Cufflinks	transcript	9126737	9128528	1000	-	.	gene_id "AT1G26380"; transcript_id "AT1G26380.1"; FPKM "1.4477605959"; frac "1.000000"; conf_lo "1.006634"; conf_hi "1.888887"; cov "8.455642"; full_read_support "yes";
Chr1	Cufflinks	exon	9126737	9128528	1000	-	.	gene_id "AT1G26380"; transcript_id "AT1G26380.1"; exon_number "1"; FPKM "1.4477605959"; frac "1.000000"; conf_lo "1.006634"; conf_hi "1.888887"; cov "8.455642";
Chr1	Cufflinks	transcript	9130017	9131779	1000	-	.	gene_id "AT1G26390"; transcript_id "AT1G26390.1"; FPKM "0.1638404885"; frac "1.000000"; conf_lo "0.017297"; conf_hi "0.310384"; cov "0.957619"; full_read_support "yes";
Chr1	Cufflinks	exon	9130017	9131779	1000	-	.	gene_id "AT1G26390"; transcript_id "AT1G26390.1"; exon_number "1"; FPKM "0.1638404885"; frac "1.000000"; conf_lo "0.017297"; conf_hi "0.310384"; cov "0.957619";
Chr1	Cufflinks	transcript	9133291	9134874	1	-	.	gene_id "CUFF.9295"; transcript_id "AT1G26400.1"; FPKM "0.0000000000"; frac "0.000000"; conf_lo "0.000000"; conf_hi "0.000000"; cov "0.000000"; full_read_support "no";
Chr1	Cufflinks	exon	9133291	9134874	1	-	.	gene_id "CUFF.9295"; transcript_id "AT1G26400.1"; exon_number "1"; FPKM "0.0000000000"; frac "0.000000"; conf_lo "0.000000"; conf_hi "0.000000"; cov "0.000000";
Chr1	Cufflinks	transcript	9138675	9140439	1000	-	.	gene_id "CUFF.9296"; transcript_id "CUFF.9296.1"; FPKM "0.0654526238"; frac "1.000000"; conf_lo "0.000000"; conf_hi "0.179011"; cov "0.382559"; full_read_support "yes";
Chr1	Cufflinks	exon	9138675	9140439	1000	-	.	gene_id "CUFF.9296"; transcript_id "CUFF.9296.1"; exon_number "1"; FPKM "0.0654526238"; frac "1.000000"; conf_lo "0.000000"; conf_hi "0.179011"; cov "0.382559";
Chr1	Cufflinks	transcript	9138675	9140439	1	-	.	gene_id "CUFF.9296"; transcript_id "AT1G26410.1"; FPKM "0.0000000000"; frac "0.000000"; conf_lo "0.000000"; conf_hi "0.065453"; cov "0.000000"; full_read_support "yes";
Chr1	Cufflinks	exon	9138675	9140439	1	-	.	gene_id "CUFF.9296"; transcript_id "AT1G26410.1"; exon_number "1"; FPKM "0.0000000000"; frac "0.000000"; conf_lo "0.000000"; conf_hi "0.065453"; cov "0.000000";
Chr1	Cufflinks	transcript	9141567	9143322	1000	-	.	gene_id "CUFF.9297"; transcript_id "CUFF.9297.1"; FPKM "1.3166076825"; frac "1.000000"; conf_lo "0.889978"; conf_hi "1.743237"; cov "7.695344"; full_read_support "yes";
Chr1	Cufflinks	exon	9141567	9143322	1000	-	.	gene_id "CUFF.9297"; transcript_id "CUFF.9297.1"; exon_number "1"; FPKM "1.3166076825"; frac "1.000000"; conf_lo "0.889978"; conf_hi "1.743237"; cov "7.695344";
Chr1	Cufflinks	transcript	9141567	9143304	1	-	.	gene_id "CUFF.9297"; transcript_id "AT1G26420.1"; FPKM "0.0000000000"; frac "0.000000"; conf_lo "0.000000"; conf_hi "0.066599"; cov "0.000000"; full_read_support "yes";
Chr1	Cufflinks	exon	9141567	9143304	1	-	.	gene_id "CUFF.9297"; transcript_id "AT1G26420.1"; exon_number "1"; FPKM "0.0000000000"; frac "0.000000"; conf_lo "0.000000"; conf_hi "0.066599"; cov "0.000000";
Chr1	Cufflinks	transcript	9143810	9143883	1	+	.	gene_id "AT1G26430"; transcript_id "AT1G26430.1"; FPKM "0.0000000000"; frac "0.000000"; conf_lo "0.000000"; conf_hi "0.000000"; cov "0.000000"; full_read_support "no";
Chr1	Cufflinks	exon	9143810	9143883	1	+	.	gene_id "AT1G26430"; transcript_id "AT1G26430.1"; exon_number "1"; FPKM "0.0000000000"; frac "0.000000"; conf_lo "0.000000"; conf_hi "0.000000"; cov "0.000000";
Chr1	Cufflinks	transcript	9143957	9146056	748	-	.	gene_id "CUFF.9298"; transcript_id "CUFF.9298.1"; FPKM "0.9819688567"; frac "0.343845"; conf_lo "0.543805"; conf_hi "1.420133"; cov "5.726421"; full_read_support "yes";
Chr1	Cufflinks	exon	9143957	9144273	748	-	.	gene_id "CUFF.9298"; transcript_id "CUFF.9298.1"; exon_number "1"; FPKM "0.9819688567"; frac "0.343845"; conf_lo "0.543805"; conf_hi "1.420133"; cov "5.726421";
Chr1	Cufflinks	exon	9144362	9144736	748	-	.	gene_id "CUFF.9298"; transcript_id "CUFF.9298.1"; exon_number "2"; FPKM "0.9819688567"; frac "0.343845"; conf_lo "0.543805"; conf_hi "1.420133"; cov "5.726421";
Chr1	Cufflinks	exon	9144827	9146056	748	-	.	gene_id "CUFF.9298"; transcript_id "CUFF.9298.1"; exon_number "3"; FPKM "0.9819688567"; frac "0.343845"; conf_lo "0.543805"; conf_hi "1.420133"; cov "5.726421";
Chr1	Cufflinks	transcript	9143957	9145987	1000	-	.	gene_id "CUFF.9298"; transcript_id "CUFF.9298.2"; FPKM "1.3124526132"; frac "0.417749"; conf_lo "0.845027"; conf_hi "1.779878"; cov "7.653660"; full_read_support "yes";
Chr1	Cufflinks	exon	9143957	9144273	1000	-	.	gene_id "CUFF.9298"; transcript_id "CUFF.9298.2"; exon_number "1"; FPKM "1.3124526132"; frac "0.417749"; conf_lo "0.845027"; conf_hi "1.779878"; cov "7.653660";
Chr1	Cufflinks	exon	9144362	9144921	1000	-	.	gene_id "CUFF.9298"; transcript_id "CUFF.9298.2"; exon_number "2"; FPKM "1.3124526132"; frac "0.417749"; conf_lo "0.845027"; conf_hi "1.779878"; cov "7.653660";
Chr1	Cufflinks	exon	9144995	9145195	1000	-	.	gene_id "CUFF.9298"; transcript_id "CUFF.9298.2"; exon_number "3"; FPKM "1.3124526132"; frac "0.417749"; conf_lo "0.845027"; conf_hi "1.779878"; cov "7.653660";
Chr1	Cufflinks	exon	9145301	9145987	1000	-	.	gene_id "CUFF.9298"; transcript_id "CUFF.9298.2"; exon_number "4"; FPKM "1.3124526132"; frac "0.417749"; conf_lo "0.845027"; conf_hi "1.779878"; cov "7.653660";
Chr1	Cufflinks	transcript	9143967	9145987	1	-	.	gene_id "CUFF.9298"; transcript_id "AT1G26440.2"; FPKM "0.0000000000"; frac "0.000000"; conf_lo "0.000000"; conf_hi "0.068373"; cov "0.000000"; full_read_support "yes";
Chr1	Cufflinks	exon	9143967	9144273	1	-	.	gene_id "CUFF.9298"; transcript_id "AT1G26440.2"; exon_number "1"; FPKM "0.0000000000"; frac "0.000000"; conf_lo "0.000000"; conf_hi "0.068373"; cov "0.000000";
Chr1	Cufflinks	exon	9144362	9144736	1	-	.	gene_id "CUFF.9298"; transcript_id "AT1G26440.2"; exon_number "2"; FPKM "0.0000000000"; frac "0.000000"; conf_lo "0.000000"; conf_hi "0.068373"; cov "0.000000";
Chr1	Cufflinks	exon	9144827	9144921	1	-	.	gene_id "CUFF.9298"; transcript_id "AT1G26440.2"; exon_number "3"; FPKM "0.0000000000"; frac "0.000000"; conf_lo "0.000000"; conf_hi "0.068373"; cov "0.000000";
Chr1	Cufflinks	exon	9144995	9145340	1	-	.	gene_id "CUFF.9298"; transcript_id "AT1G26440.2"; exon_number "4"; FPKM "0.0000000000"; frac "0.000000"; conf_lo "0.000000"; conf_hi "0.068373"; cov "0.000000";
Chr1	Cufflinks	exon	9145413	9145987	1	-	.	gene_id "CUFF.9298"; transcript_id "AT1G26440.2"; exon_number "5"; FPKM "0.0000000000"; frac "0.000000"; conf_lo "0.000000"; conf_hi "0.068373"; cov "0.000000";
Chr1	Cufflinks	transcript	9143967	9146049	701	-	.	gene_id "CUFF.9298"; transcript_id "AT1G26440.3"; FPKM "0.9210791645"; frac "0.238406"; conf_lo "0.451750"; conf_hi "1.390409"; cov "5.371338"; full_read_support "yes";
Chr1	Cufflinks	exon	9143967	9144273	701	-	.	gene_id "CUFF.9298"; transcript_id "AT1G26440.3"; exon_number "1"; FPKM "0.9210791645"; frac "0.238406"; conf_lo "0.451750"; conf_hi "1.390409"; cov "5.371338";
Chr1	Cufflinks	exon	9144362	9144736	701	-	.	gene_id "CUFF.9298"; transcript_id "AT1G26440.3"; exon_number "2"; FPKM "0.9210791645"; frac "0.238406"; conf_lo "0.451750"; conf_hi "1.390409"; cov "5.371338";
Chr1	Cufflinks	exon	9144827	9144921	701	-	.	gene_id "CUFF.9298"; transcript_id "AT1G26440.3"; exon_number "3"; FPKM "0.9210791645"; frac "0.238406"; conf_lo "0.451750"; conf_hi "1.390409"; cov "5.371338";
Chr1	Cufflinks	exon	9144995	9145340	701	-	.	gene_id "CUFF.9298"; transcript_id "AT1G26440.3"; exon_number "4"; FPKM "0.9210791645"; frac "0.238406"; conf_lo "0.451750"; conf_hi "1.390409"; cov "5.371338";
Chr1	Cufflinks	exon	9145413	9145696	701	-	.	gene_id "CUFF.9298"; transcript_id "AT1G26440.3"; exon_number "5"; FPKM "0.9210791645"; frac "0.238406"; conf_lo "0.451750"; conf_hi "1.390409"; cov "5.371338";
Chr1	Cufflinks	exon	9145985	9146049	701	-	.	gene_id "CUFF.9298"; transcript_id "AT1G26440.3"; exon_number "6"; FPKM "0.9210791645"; frac "0.238406"; conf_lo "0.451750"; conf_hi "1.390409"; cov "5.371338";
Chr1	Cufflinks	transcript	9143967	9146049	1	-	.	gene_id "CUFF.9298"; transcript_id "AT1G26440.4"; FPKM "0.0000000000"; frac "0.000000"; conf_lo "0.000000"; conf_hi "0.094232"; cov "0.000000"; full_read_support "no";
Chr1	Cufflinks	exon	9143967	9144273	1	-	.	gene_id "CUFF.9298"; transcript_id "AT1G26440.4"; exon_number "1"; FPKM "0.0000000000"; frac "0.000000"; conf_lo "0.000000"; conf_hi "0.094232"; cov "0.000000";
Chr1	Cufflinks	exon	9144362	9144736	1	-	.	gene_id "CUFF.9298"; transcript_id "AT1G26440.4"; exon_number "2"; FPKM "0.0000000000"; frac "0.000000"; conf_lo "0.000000"; conf_hi "0.094232"; cov "0.000000";
Chr1	Cufflinks	exon	9144827	9144921	1	-	.	gene_id "CUFF.9298"; transcript_id "AT1G26440.4"; exon_number "3"; FPKM "0.0000000000"; frac "0.000000"; conf_lo "0.000000"; conf_hi "0.094232"; cov "0.000000";
Chr1	Cufflinks	exon	9144995	9145114	1	-	.	gene_id "CUFF.9298"; transcript_id "AT1G26440.4"; exon_number "4"; FPKM "0.0000000000"; frac "0.000000"; conf_lo "0.000000"; conf_hi "0.094232"; cov "0.000000";
Chr1	Cufflinks	exon	9145301	9145340	1	-	.	gene_id "CUFF.9298"; transcript_id "AT1G26440.4"; exon_number "5"; FPKM "0.0000000000"; frac "0.000000"; conf_lo "0.000000"; conf_hi "0.094232"; cov "0.000000";
Chr1	Cufflinks	exon	9145413	9145696	1	-	.	gene_id "CUFF.9298"; transcript_id "AT1G26440.4"; exon_number "6"; FPKM "0.0000000000"; frac "0.000000"; conf_lo "0.000000"; conf_hi "0.094232"; cov "0.000000";
Chr1	Cufflinks	exon	9145985	9146049	1	-	.	gene_id "CUFF.9298"; transcript_id "AT1G26440.4"; exon_number "7"; FPKM "0.0000000000"; frac "0.000000"; conf_lo "0.000000"; conf_hi "0.094232"; cov "0.000000";
Chr1	Cufflinks	transcript	9143967	9146050	1	-	.	gene_id "CUFF.9298"; transcript_id "AT1G26440.1"; FPKM "0.0000000000"; frac "0.000000"; conf_lo "0.000000"; conf_hi "0.087861"; cov "0.000000"; full_read_support "no";
Chr1	Cufflinks	exon	9143967	9144273	1	-	.	gene_id "CUFF.9298"; transcript_id "AT1G26440.1"; exon_number "1"; FPKM "0.0000000000"; frac "0.000000"; conf_lo "0.000000"; conf_hi "0.087861"; cov "0.000000";
Chr1	Cufflinks	exon	9144362	9144736	1	-	.	gene_id "CUFF.9298"; transcript_id "AT1G26440.1"; exon_number "2"; FPKM "0.0000000000"; frac "0.000000"; conf_lo "0.000000"; conf_hi "0.087861"; cov "0.000000";
Chr1	Cufflinks	exon	9144827	9144918	1	-	.	gene_id "CUFF.9298"; transcript_id "AT1G26440.1"; exon_number "3"; FPKM "0.0000000000"; frac "0.000000"; conf_lo "0.000000"; conf_hi "0.087861"; cov "0.000000";
Chr1	Cufflinks	exon	9144995	9145195	1	-	.	gene_id "CUFF.9298"; transcript_id "AT1G26440.1"; exon_number "4"; FPKM "0.0000000000"; frac "0.000000"; conf_lo "0.000000"; conf_hi "0.087861"; cov "0.000000";
Chr1	Cufflinks	exon	9145301	9145340	1	-	.	gene_id "CUFF.9298"; transcript_id "AT1G26440.1"; exon_number "5"; FPKM "0.0000000000"; frac "0.000000"; conf_lo "0.000000"; conf_hi "0.087861"; cov "0.000000";
Chr1	Cufflinks	exon	9145413	9145696	1	-	.	gene_id "CUFF.9298"; transcript_id "AT1G26440.1"; exon_number "6"; FPKM "0.0000000000"; frac "0.000000"; conf_lo "0.000000"; conf_hi "0.087861"; cov "0.000000";
Chr1	Cufflinks	exon	9145985	9146050	1	-	.	gene_id "CUFF.9298"; transcript_id "AT1G26440.1"; exon_number "7"; FPKM "0.0000000000"; frac "0.000000"; conf_lo "0.000000"; conf_hi "0.087861"; cov "0.000000";
Chr1	Cufflinks	transcript	9148710	9150250	1000	-	.	gene_id "CUFF.9299"; transcript_id "AT1G26450.1"; FPKM "2.5155219021"; frac "1.000000"; conf_lo "1.730655"; conf_hi "3.300389"; cov "14.694812"; full_read_support "yes";
Chr1	Cufflinks	exon	9148710	9149276	1000	-	.	gene_id "CUFF.9299"; transcript_id "AT1G26450.1"; exon_number "1"; FPKM "2.5155219021"; frac "1.000000"; conf_lo "1.730655"; conf_hi "3.300389"; cov "14.694812";
Chr1	Cufflinks	exon	9149525	9149552	1000	-	.	gene_id "CUFF.9299"; transcript_id "AT1G26450.1"; exon_number "2"; FPKM "2.5155219021"; frac "1.000000"; conf_lo "1.730655"; conf_hi "3.300389"; cov "14.694812";
Chr1	Cufflinks	exon	9149643	9149882	1000	-	.	gene_id "CUFF.9299"; transcript_id "AT1G26450.1"; exon_number "3"; FPKM "2.5155219021"; frac "1.000000"; conf_lo "1.730655"; conf_hi "3.300389"; cov "14.694812";
Chr1	Cufflinks	exon	9150012	9150250	1000	-	.	gene_id "CUFF.9299"; transcript_id "AT1G26450.1"; exon_number "4"; FPKM "2.5155219021"; frac "1.000000"; conf_lo "1.730655"; conf_hi "3.300389"; cov "14.694812";
Chr1	Cufflinks	transcript	9151732	9154740	1000	+	.	gene_id "CUFF.9300"; transcript_id "AT1G26460.1"; FPKM "17.0979384122"; frac "1.000000"; conf_lo "15.617437"; conf_hi "18.578440"; cov "99.782600"; full_read_support "yes";
Chr1	Cufflinks	exon	9151732	9152462	1000	+	.	gene_id "CUFF.9300"; transcript_id "AT1G26460.1"; exon_number "1"; FPKM "17.0979384122"; frac "1.000000"; conf_lo "15.617437"; conf_hi "18.578440"; cov "99.782600";
Chr1	Cufflinks	exon	9152671	9152893	1000	+	.	gene_id "CUFF.9300"; transcript_id "AT1G26460.1"; exon_number "2"; FPKM "17.0979384122"; frac "1.000000"; conf_lo "15.617437"; conf_hi "18.578440"; cov "99.782600";
Chr1	Cufflinks	exon	9152982	9153464	1000	+	.	gene_id "CUFF.9300"; transcript_id "AT1G26460.1"; exon_number "3"; FPKM "17.0979384122"; frac "1.000000"; conf_lo "15.617437"; conf_hi "18.578440"; cov "99.782600";
Chr1	Cufflinks	exon	9153694	9153900	1000	+	.	gene_id "CUFF.9300"; transcript_id "AT1G26460.1"; exon_number "4"; FPKM "17.0979384122"; frac "1.000000"; conf_lo "15.617437"; conf_hi "18.578440"; cov "99.782600";
Chr1	Cufflinks	exon	9153990	9154127	1000	+	.	gene_id "CUFF.9300"; transcript_id "AT1G26460.1"; exon_number "5"; FPKM "17.0979384122"; frac "1.000000"; conf_lo "15.617437"; conf_hi "18.578440"; cov "99.782600";
Chr1	Cufflinks	exon	9154213	9154740	1000	+	.	gene_id "CUFF.9300"; transcript_id "AT1G26460.1"; exon_number "6"; FPKM "17.0979384122"; frac "1.000000"; conf_lo "15.617437"; conf_hi "18.578440"; cov "99.782600";
Chr1	Cufflinks	transcript	9155091	9156246	1000	+	.	gene_id "CUFF.9301"; transcript_id "AT1G26470.1"; FPKM "32.1366446747"; frac "1.000000"; conf_lo "28.080760"; conf_hi "36.192529"; cov "187.750222"; full_read_support "yes";
Chr1	Cufflinks	exon	9155091	9155253	1000	+	.	gene_id "CUFF.9301"; transcript_id "AT1G26470.1"; exon_number "1"; FPKM "32.1366446747"; frac "1.000000"; conf_lo "28.080760"; conf_hi "36.192529"; cov "187.750222";
Chr1	Cufflinks	exon	9155340	9155412	1000	+	.	gene_id "CUFF.9301"; transcript_id "AT1G26470.1"; exon_number "2"; FPKM "32.1366446747"; frac "1.000000"; conf_lo "28.080760"; conf_hi "36.192529"; cov "187.750222";
Chr1	Cufflinks	exon	9155605	9155656	1000	+	.	gene_id "CUFF.9301"; transcript_id "AT1G26470.1"; exon_number "3"; FPKM "32.1366446747"; frac "1.000000"; conf_lo "28.080760"; conf_hi "36.192529"; cov "187.750222";
Chr1	Cufflinks	exon	9155755	9155824	1000	+	.	gene_id "CUFF.9301"; transcript_id "AT1G26470.1"; exon_number "4"; FPKM "32.1366446747"; frac "1.000000"; conf_lo "28.080760"; conf_hi "36.192529"; cov "187.750222";
Chr1	Cufflinks	exon	9155950	9156246	1000	+	.	gene_id "CUFF.9301"; transcript_id "AT1G26470.1"; exon_number "5"; FPKM "32.1366446747"; frac "1.000000"; conf_lo "28.080760"; conf_hi "36.192529"; cov "187.750222";
Chr1	Cufflinks	transcript	9156329	9157950	1	-	.	gene_id "AT1G26480"; transcript_id "AT1G26480.1"; FPKM "0.0000000000"; frac "0.000000"; conf_lo "0.000000"; conf_hi "0.000000"; cov "0.000000"; full_read_support "no";
Chr1	Cufflinks	exon	9156329	9156578	1	-	.	gene_id "AT1G26480"; transcript_id "AT1G26480.1"; exon_number "1"; FPKM "0.0000000000"; frac "0.000000"; conf_lo "0.000000"; conf_hi "0.000000"; cov "0.000000";
Chr1	Cufflinks	exon	9156659	9156723	1	-	.	gene_id "AT1G26480"; transcript_id "AT1G26480.1"; exon_number "2"; FPKM "0.0000000000"; frac "0.000000"; conf_lo "0.000000"; conf_hi "0.000000"; cov "0.000000";
Chr1	Cufflinks	exon	9156803	9156951	1	-	.	gene_id "AT1G26480"; transcript_id "AT1G26480.1"; exon_number "3"; FPKM "0.0000000000"; frac "0.000000"; conf_lo "0.000000"; conf_hi "0.000000"; cov "0.000000";
Chr1	Cufflinks	exon	9157035	9157144	1	-	.	gene_id "AT1G26480"; transcript_id "AT1G26480.1"; exon_number "4"; FPKM "0.0000000000"; frac "0.000000"; conf_lo "0.000000"; conf_hi "0.000000"; cov "0.000000";
Chr1	Cufflinks	exon	9157221	9157308	1	-	.	gene_id "AT1G26480"; transcript_id "AT1G26480.1"; exon_number "5"; FPKM "0.0000000000"; frac "0.000000"; conf_lo "0.000000"; conf_hi "0.000000"; cov "0.000000";
Chr1	Cufflinks	exon	9157383	9157689	1	-	.	gene_id "AT1G26480"; transcript_id "AT1G26480.1"; exon_number "6"; FPKM "0.0000000000"; frac "0.000000"; conf_lo "0.000000"; conf_hi "0.000000"; cov "0.000000";
Chr1	Cufflinks	exon	9157764	9157950	1	-	.	gene_id "AT1G26480"; transcript_id "AT1G26480.1"; exon_number "7"; FPKM "0.0000000000"; frac "0.000000"; conf_lo "0.000000"; conf_hi "0.000000"; cov "0.000000";
Chr1	Cufflinks	transcript	9158183	9158255	1	+	.	gene_id "AT1G26490"; transcript_id "AT1G26490.1"; FPKM "0.0000000000"; frac "0.000000"; conf_lo "0.000000"; conf_hi "0.000000"; cov "0.000000"; full_read_support "no";
Chr1	Cufflinks	exon	9158183	9158255	1	+	.	gene_id "AT1G26490"; transcript_id "AT1G26490.1"; exon_number "1"; FPKM "0.0000000000"; frac "0.000000"; conf_lo "0.000000"; conf_hi "0.000000"; cov "0.000000";
Chr1	Cufflinks	transcript	9158380	9159897	1000	+	.	gene_id "AT1G26500"; transcript_id "AT1G26500.1"; FPKM "0.7768736545"; frac "1.000000"; conf_lo "0.419691"; conf_hi "1.134056"; cov "4.540692"; full_read_support "yes";
Chr1	Cufflinks	exon	9158380	9159897	1000	+	.	gene_id "AT1G26500"; transcript_id "AT1G26500.1"; exon_number "1"; FPKM "0.7768736545"; frac "1.000000"; conf_lo "0.419691"; conf_hi "1.134056"; cov "4.540692";
Chr1	Cufflinks	transcript	9159851	9161044	1	-	.	gene_id "AT1G26510"; transcript_id "AT1G26510.1"; FPKM "0.0000000000"; frac "0.000000"; conf_lo "0.000000"; conf_hi "0.085976"; cov "0.000000"; full_read_support "no";
Chr1	Cufflinks	exon	9159851	9161044	1	-	.	gene_id "AT1G26510"; transcript_id "AT1G26510.1"; exon_number "1"; FPKM "0.0000000000"; frac "0.000000"; conf_lo "0.000000"; conf_hi "0.085976"; cov "0.000000";
Chr1	Cufflinks	transcript	9161810	9162910	1	-	.	gene_id "AT1G26515"; transcript_id "AT1G26515.1"; FPKM "0.0000000000"; frac "0.000000"; conf_lo "0.000000"; conf_hi "0.000000"; cov "0.000000"; full_read_support "no";
Chr1	Cufflinks	exon	9161810	9162910	1	-	.	gene_id "AT1G26515"; transcript_id "AT1G26515.1"; exon_number "1"; FPKM "0.0000000000"; frac "0.000000"; conf_lo "0.000000"; conf_hi "0.000000"; cov "0.000000";
Chr1	Cufflinks	transcript	9163246	9165900	1000	-	.	gene_id "CUFF.9302"; transcript_id "AT1G26520.1"; FPKM "3.6091112582"; frac "1.000000"; conf_lo "2.866399"; conf_hi "4.351824"; cov "21.054947"; full_read_support "yes";
Chr1	Cufflinks	exon	9163246	9163503	1000	-	.	gene_id "CUFF.9302"; transcript_id "AT1G26520.1"; exon_number "1"; FPKM "3.6091112582"; frac "1.000000"; conf_lo "2.866399"; conf_hi "4.351824"; cov "21.054947";
Chr1	Cufflinks	exon	9163586	9163667	1000	-	.	gene_id "CUFF.9302"; transcript_id "AT1G26520.1"; exon_number "2"; FPKM "3.6091112582"; frac "1.000000"; conf_lo "2.866399"; conf_hi "4.351824"; cov "21.054947";
Chr1	Cufflinks	exon	9163748	9163858	1000	-	.	gene_id "CUFF.9302"; transcript_id "AT1G26520.1"; exon_number "3"; FPKM "3.6091112582"; frac "1.000000"; conf_lo "2.866399"; conf_hi "4.351824"; cov "21.054947";
Chr1	Cufflinks	exon	9163945	9164064	1000	-	.	gene_id "CUFF.9302"; transcript_id "AT1G26520.1"; exon_number "4"; FPKM "3.6091112582"; frac "1.000000"; conf_lo "2.866399"; conf_hi "4.351824"; cov "21.054947";
Chr1	Cufflinks	exon	9164161	9164322	1000	-	.	gene_id "CUFF.9302"; transcript_id "AT1G26520.1"; exon_number "5"; FPKM "3.6091112582"; frac "1.000000"; conf_lo "2.866399"; conf_hi "4.351824"; cov "21.054947";
Chr1	Cufflinks	exon	9164405	9164494	1000	-	.	gene_id "CUFF.9302"; transcript_id "AT1G26520.1"; exon_number "6"; FPKM "3.6091112582"; frac "1.000000"; conf_lo "2.866399"; conf_hi "4.351824"; cov "21.054947";
Chr1	Cufflinks	exon	9164769	9164883	1000	-	.	gene_id "CUFF.9302"; transcript_id "AT1G26520.1"; exon_number "7"; FPKM "3.6091112582"; frac "1.000000"; conf_lo "2.866399"; conf_hi "4.351824"; cov "21.054947";
Chr1	Cufflinks	exon	9165125	9165342	1000	-	.	gene_id "CUFF.9302"; transcript_id "AT1G26520.1"; exon_number "8"; FPKM "3.6091112582"; frac "1.000000"; conf_lo "2.866399"; conf_hi "4.351824"; cov "21.054947";
Chr1	Cufflinks	exon	9165424	9165900	1000	-	.	gene_id "CUFF.9302"; transcript_id "AT1G26520.1"; exon_number "9"; FPKM "3.6091112582"; frac "1.000000"; conf_lo "2.866399"; conf_hi "4.351824"; cov "21.054947";
Chr1	Cufflinks	transcript	9165360	9167490	1	+	.	gene_id "CUFF.9303"; transcript_id "AT1G26530.1"; FPKM "0.0000000000"; frac "0.000000"; conf_lo "0.000000"; conf_hi "0.096627"; cov "0.000000"; full_read_support "no";
Chr1	Cufflinks	exon	9165360	9165960	1	+	.	gene_id "CUFF.9303"; transcript_id "AT1G26530.1"; exon_number "1"; FPKM "0.0000000000"; frac "0.000000"; conf_lo "0.000000"; conf_hi "0.096627"; cov "0.000000";
Chr1	Cufflinks	exon	9166030	9166089	1	+	.	gene_id "CUFF.9303"; transcript_id "AT1G26530.1"; exon_number "2"; FPKM "0.0000000000"; frac "0.000000"; conf_lo "0.000000"; conf_hi "0.096627"; cov "0.000000";
Chr1	Cufflinks	exon	9166194	9166299	1	+	.	gene_id "CUFF.9303"; transcript_id "AT1G26530.1"; exon_number "3"; FPKM "0.0000000000"; frac "0.000000"; conf_lo "0.000000"; conf_hi "0.096627"; cov "0.000000";
Chr1	Cufflinks	exon	9166476	9166516	1	+	.	gene_id "CUFF.9303"; transcript_id "AT1G26530.1"; exon_number "4"; FPKM "0.0000000000"; frac "0.000000"; conf_lo "0.000000"; conf_hi "0.096627"; cov "0.000000";
Chr1	Cufflinks	exon	9166601	9166621	1	+	.	gene_id "CUFF.9303"; transcript_id "AT1G26530.1"; exon_number "5"; FPKM "0.0000000000"; frac "0.000000"; conf_lo "0.000000"; conf_hi "0.096627"; cov "0.000000";
Chr1	Cufflinks	exon	9166763	9166850	1	+	.	gene_id "CUFF.9303"; transcript_id "AT1G26530.1"; exon_number "6"; FPKM "0.0000000000"; frac "0.000000"; conf_lo "0.000000"; conf_hi "0.096627"; cov "0.000000";
Chr1	Cufflinks	exon	9166965	9167021	1	+	.	gene_id "CUFF.9303"; transcript_id "AT1G26530.1"; exon_number "7"; FPKM "0.0000000000"; frac "0.000000"; conf_lo "0.000000"; conf_hi "0.096627"; cov "0.000000";
Chr1	Cufflinks	exon	9167107	9167185	1	+	.	gene_id "CUFF.9303"; transcript_id "AT1G26530.1"; exon_number "8"; FPKM "0.0000000000"; frac "0.000000"; conf_lo "0.000000"; conf_hi "0.096627"; cov "0.000000";
Chr1	Cufflinks	exon	9167285	9167490	1	+	.	gene_id "CUFF.9303"; transcript_id "AT1G26530.1"; exon_number "9"; FPKM "0.0000000000"; frac "0.000000"; conf_lo "0.000000"; conf_hi "0.096627"; cov "0.000000";
Chr1	Cufflinks	transcript	9167589	9170934	1	-	.	gene_id "CUFF.9304"; transcript_id "AT1G26540.1"; FPKM "0.0000000000"; frac "0.000000"; conf_lo "0.000000"; conf_hi "0.046150"; cov "0.000000"; full_read_support "no";
Chr1	Cufflinks	exon	9167589	9168435	1	-	.	gene_id "CUFF.9304"; transcript_id "AT1G26540.1"; exon_number "1"; FPKM "0.0000000000"; frac "0.000000"; conf_lo "0.000000"; conf_hi "0.046150"; cov "0.000000";
Chr1	Cufflinks	exon	9168559	9168666	1	-	.	gene_id "CUFF.9304"; transcript_id "AT1G26540.1"; exon_number "2"; FPKM "0.0000000000"; frac "0.000000"; conf_lo "0.000000"; conf_hi "0.046150"; cov "0.000000";
Chr1	Cufflinks	exon	9168755	9168836	1	-	.	gene_id "CUFF.9304"; transcript_id "AT1G26540.1"; exon_number "3"; FPKM "0.0000000000"; frac "0.000000"; conf_lo "0.000000"; conf_hi "0.046150"; cov "0.000000";
Chr1	Cufflinks	exon	9168937	9169064	1	-	.	gene_id "CUFF.9304"; transcript_id "AT1G26540.1"; exon_number "4"; FPKM "0.0000000000"; frac "0.000000"; conf_lo "0.000000"; conf_hi "0.046150"; cov "0.000000";
Chr1	Cufflinks	exon	9169161	9169248	1	-	.	gene_id "CUFF.9304"; transcript_id "AT1G26540.1"; exon_number "5"; FPKM "0.0000000000"; frac "0.000000"; conf_lo "0.000000"; conf_hi "0.046150"; cov "0.000000";
Chr1	Cufflinks	exon	9169330	9169494	1	-	.	gene_id "CUFF.9304"; transcript_id "AT1G26540.1"; exon_number "6"; FPKM "0.0000000000"; frac "0.000000"; conf_lo "0.000000"; conf_hi "0.046150"; cov "0.000000";
Chr1	Cufflinks	exon	9169578	9170000	1	-	.	gene_id "CUFF.9304"; transcript_id "AT1G26540.1"; exon_number "7"; FPKM "0.0000000000"; frac "0.000000"; conf_lo "0.000000"; conf_hi "0.046150"; cov "0.000000";
Chr1	Cufflinks	exon	9170355	9170934	1	-	.	gene_id "CUFF.9304"; transcript_id "AT1G26540.1"; exon_number "8"; FPKM "0.0000000000"; frac "0.000000"; conf_lo "0.000000"; conf_hi "0.046150"; cov "0.000000";
Chr1	Cufflinks	transcript	9167589	9170934	467	-	.	gene_id "CUFF.9304"; transcript_id "CUFF.9304.2"; FPKM "0.3789951122"; frac "0.461469"; conf_lo "0.159457"; conf_hi "0.598534"; cov "2.209292"; full_read_support "no";
Chr1	Cufflinks	exon	9167589	9168435	467	-	.	gene_id "CUFF.9304"; transcript_id "CUFF.9304.2"; exon_number "1"; FPKM "0.3789951122"; frac "0.461469"; conf_lo "0.159457"; conf_hi "0.598534"; cov "2.209292";
Chr1	Cufflinks	exon	9168559	9168836	467	-	.	gene_id "CUFF.9304"; transcript_id "CUFF.9304.2"; exon_number "2"; FPKM "0.3789951122"; frac "0.461469"; conf_lo "0.159457"; conf_hi "0.598534"; cov "2.209292";
Chr1	Cufflinks	exon	9168937	9169064	467	-	.	gene_id "CUFF.9304"; transcript_id "CUFF.9304.2"; exon_number "3"; FPKM "0.3789951122"; frac "0.461469"; conf_lo "0.159457"; conf_hi "0.598534"; cov "2.209292";
Chr1	Cufflinks	exon	9169161	9169248	467	-	.	gene_id "CUFF.9304"; transcript_id "CUFF.9304.2"; exon_number "4"; FPKM "0.3789951122"; frac "0.461469"; conf_lo "0.159457"; conf_hi "0.598534"; cov "2.209292";
Chr1	Cufflinks	exon	9169330	9169494	467	-	.	gene_id "CUFF.9304"; transcript_id "CUFF.9304.2"; exon_number "5"; FPKM "0.3789951122"; frac "0.461469"; conf_lo "0.159457"; conf_hi "0.598534"; cov "2.209292";
Chr1	Cufflinks	exon	9169578	9170000	467	-	.	gene_id "CUFF.9304"; transcript_id "CUFF.9304.2"; exon_number "6"; FPKM "0.3789951122"; frac "0.461469"; conf_lo "0.159457"; conf_hi "0.598534"; cov "2.209292";
Chr1	Cufflinks	exon	9170355	9170934	467	-	.	gene_id "CUFF.9304"; transcript_id "CUFF.9304.2"; exon_number "7"; FPKM "0.3789951122"; frac "0.461469"; conf_lo "0.159457"; conf_hi "0.598534"; cov "2.209292";
Chr1	Cufflinks	transcript	9168863	9170934	1000	-	.	gene_id "CUFF.9304"; transcript_id "CUFF.9304.3"; FPKM "0.8108018362"; frac "0.538531"; conf_lo "0.394032"; conf_hi "1.227571"; cov "4.726440"; full_read_support "yes";
Chr1	Cufflinks	exon	9168863	9169064	1000	-	.	gene_id "CUFF.9304"; transcript_id "CUFF.9304.3"; exon_number "1"; FPKM "0.8108018362"; frac "0.538531"; conf_lo "0.394032"; conf_hi "1.227571"; cov "4.726440";
Chr1	Cufflinks	exon	9169161	9169248	1000	-	.	gene_id "CUFF.9304"; transcript_id "CUFF.9304.3"; exon_number "2"; FPKM "0.8108018362"; frac "0.538531"; conf_lo "0.394032"; conf_hi "1.227571"; cov "4.726440";
Chr1	Cufflinks	exon	9169330	9169494	1000	-	.	gene_id "CUFF.9304"; transcript_id "CUFF.9304.3"; exon_number "3"; FPKM "0.8108018362"; frac "0.538531"; conf_lo "0.394032"; conf_hi "1.227571"; cov "4.726440";
Chr1	Cufflinks	exon	9169578	9170000	1000	-	.	gene_id "CUFF.9304"; transcript_id "CUFF.9304.3"; exon_number "4"; FPKM "0.8108018362"; frac "0.538531"; conf_lo "0.394032"; conf_hi "1.227571"; cov "4.726440";
Chr1	Cufflinks	exon	9170355	9170934	1000	-	.	gene_id "CUFF.9304"; transcript_id "CUFF.9304.3"; exon_number "5"; FPKM "0.8108018362"; frac "0.538531"; conf_lo "0.394032"; conf_hi "1.227571"; cov "4.726440";
Chr1	Cufflinks	transcript	9171130	9172940	1000	+	.	gene_id "CUFF.9305"; transcript_id "AT1G26550.1"; FPKM "87.3845284509"; frac "1.000000"; conf_lo "80.537829"; conf_hi "94.231228"; cov "510.312558"; full_read_support "yes";
Chr1	Cufflinks	exon	9171130	9171203	1000	+	.	gene_id "CUFF.9305"; transcript_id "AT1G26550.1"; exon_number "1"; FPKM "87.3845284509"; frac "1.000000"; conf_lo "80.537829"; conf_hi "94.231228"; cov "510.312558";
Chr1	Cufflinks	exon	9171790	9171932	1000	+	.	gene_id "CUFF.9305"; transcript_id "AT1G26550.1"; exon_number "2"; FPKM "87.3845284509"; frac "1.000000"; conf_lo "80.537829"; conf_hi "94.231228"; cov "510.312558";
Chr1	Cufflinks	exon	9172081	9172190	1000	+	.	gene_id "CUFF.9305"; transcript_id "AT1G26550.1"; exon_number "3"; FPKM "87.3845284509"; frac "1.000000"; conf_lo "80.537829"; conf_hi "94.231228"; cov "510.312558";
Chr1	Cufflinks	exon	9172441	9172583	1000	+	.	gene_id "CUFF.9305"; transcript_id "AT1G26550.1"; exon_number "4"; FPKM "87.3845284509"; frac "1.000000"; conf_lo "80.537829"; conf_hi "94.231228"; cov "510.312558";
Chr1	Cufflinks	exon	9172674	9172940	1000	+	.	gene_id "CUFF.9305"; transcript_id "AT1G26550.1"; exon_number "5"; FPKM "87.3845284509"; frac "1.000000"; conf_lo "80.537829"; conf_hi "94.231228"; cov "510.312558";
Chr1	Cufflinks	transcript	9175611	9177556	1	+	.	gene_id "CUFF.9306"; transcript_id "AT1G26558.1"; FPKM "0.0000000000"; frac "0.000000"; conf_lo "0.000000"; conf_hi "0.000000"; cov "0.000000"; full_read_support "no";
Chr1	Cufflinks	exon	9175611	9175694	1	+	.	gene_id "CUFF.9306"; transcript_id "AT1G26558.1"; exon_number "1"; FPKM "0.0000000000"; frac "0.000000"; conf_lo "0.000000"; conf_hi "0.000000"; cov "0.000000";
Chr1	Cufflinks	exon	9176083	9176155	1	+	.	gene_id "CUFF.9306"; transcript_id "AT1G26558.1"; exon_number "2"; FPKM "0.0000000000"; frac "0.000000"; conf_lo "0.000000"; conf_hi "0.000000"; cov "0.000000";
Chr1	Cufflinks	exon	9176275	9176339	1	+	.	gene_id "CUFF.9306"; transcript_id "AT1G26558.1"; exon_number "3"; FPKM "0.0000000000"; frac "0.000000"; conf_lo "0.000000"; conf_hi "0.000000"; cov "0.000000";
Chr1	Cufflinks	exon	9176760	9176837	1	+	.	gene_id "CUFF.9306"; transcript_id "AT1G26558.1"; exon_number "4"; FPKM "0.0000000000"; frac "0.000000"; conf_lo "0.000000"; conf_hi "0.000000"; cov "0.000000";
Chr1	Cufflinks	exon	9177374	9177556	1	+	.	gene_id "CUFF.9306"; transcript_id "AT1G26558.1"; exon_number "5"; FPKM "0.0000000000"; frac "0.000000"; conf_lo "0.000000"; conf_hi "0.000000"; cov "0.000000";
Chr1	Cufflinks	transcript	9175642	9177598	1	+	.	gene_id "CUFF.9306"; transcript_id "AT1G26558.2"; FPKM "0.0000000000"; frac "0.000000"; conf_lo "0.000000"; conf_hi "0.000000"; cov "0.000000"; full_read_support "no";
Chr1	Cufflinks	exon	9175642	9175694	1	+	.	gene_id "CUFF.9306"; transcript_id "AT1G26558.2"; exon_number "1"; FPKM "0.0000000000"; frac "0.000000"; conf_lo "0.000000"; conf_hi "0.000000"; cov "0.000000";
Chr1	Cufflinks	exon	9176083	9176137	1	+	.	gene_id "CUFF.9306"; transcript_id "AT1G26558.2"; exon_number "2"; FPKM "0.0000000000"; frac "0.000000"; conf_lo "0.000000"; conf_hi "0.000000"; cov "0.000000";
Chr1	Cufflinks	exon	9176275	9177598	1	+	.	gene_id "CUFF.9306"; transcript_id "AT1G26558.2"; exon_number "3"; FPKM "0.0000000000"; frac "0.000000"; conf_lo "0.000000"; conf_hi "0.000000"; cov "0.000000";
Chr1	Cufflinks	transcript	9178378	9181835	1000	+	.	gene_id "CUFF.9307"; transcript_id "AT1G26560.1"; FPKM "4.2289447426"; frac "0.798836"; conf_lo "3.433404"; conf_hi "5.024486"; cov "24.671957"; full_read_support "yes";
Chr1	Cufflinks	exon	9178378	9178665	1000	+	.	gene_id "CUFF.9307"; transcript_id "AT1G26560.1"; exon_number "1"; FPKM "4.2289447426"; frac "0.798836"; conf_lo "3.433404"; conf_hi "5.024486"; cov "24.671957";
Chr1	Cufflinks	exon	9179410	9179535	1000	+	.	gene_id "CUFF.9307"; transcript_id "AT1G26560.1"; exon_number "2"; FPKM "4.2289447426"; frac "0.798836"; conf_lo "3.433404"; conf_hi "5.024486"; cov "24.671957";
Chr1	Cufflinks	exon	9179636	9179711	1000	+	.	gene_id "CUFF.9307"; transcript_id "AT1G26560.1"; exon_number "3"; FPKM "4.2289447426"; frac "0.798836"; conf_lo "3.433404"; conf_hi "5.024486"; cov "24.671957";
Chr1	Cufflinks	exon	9179838	9179909	1000	+	.	gene_id "CUFF.9307"; transcript_id "AT1G26560.1"; exon_number "4"; FPKM "4.2289447426"; frac "0.798836"; conf_lo "3.433404"; conf_hi "5.024486"; cov "24.671957";
Chr1	Cufflinks	exon	9180083	9180170	1000	+	.	gene_id "CUFF.9307"; transcript_id "AT1G26560.1"; exon_number "5"; FPKM "4.2289447426"; frac "0.798836"; conf_lo "3.433404"; conf_hi "5.024486"; cov "24.671957";
Chr1	Cufflinks	exon	9180278	9180533	1000	+	.	gene_id "CUFF.9307"; transcript_id "AT1G26560.1"; exon_number "6"; FPKM "4.2289447426"; frac "0.798836"; conf_lo "3.433404"; conf_hi "5.024486"; cov "24.671957";
Chr1	Cufflinks	exon	9180613	9180728	1000	+	.	gene_id "CUFF.9307"; transcript_id "AT1G26560.1"; exon_number "7"; FPKM "4.2289447426"; frac "0.798836"; conf_lo "3.433404"; conf_hi "5.024486"; cov "24.671957";
Chr1	Cufflinks	exon	9180811	9181034	1000	+	.	gene_id "CUFF.9307"; transcript_id "AT1G26560.1"; exon_number "8"; FPKM "4.2289447426"; frac "0.798836"; conf_lo "3.433404"; conf_hi "5.024486"; cov "24.671957";
Chr1	Cufflinks	exon	9181121	9181152	1000	+	.	gene_id "CUFF.9307"; transcript_id "AT1G26560.1"; exon_number "9"; FPKM "4.2289447426"; frac "0.798836"; conf_lo "3.433404"; conf_hi "5.024486"; cov "24.671957";
Chr1	Cufflinks	exon	9181260	9181362	1000	+	.	gene_id "CUFF.9307"; transcript_id "AT1G26560.1"; exon_number "10"; FPKM "4.2289447426"; frac "0.798836"; conf_lo "3.433404"; conf_hi "5.024486"; cov "24.671957";
Chr1	Cufflinks	exon	9181440	9181835	1000	+	.	gene_id "CUFF.9307"; transcript_id "AT1G26560.1"; exon_number "11"; FPKM "4.2289447426"; frac "0.798836"; conf_lo "3.433404"; conf_hi "5.024486"; cov "24.671957";
Chr1	Cufflinks	transcript	9179057	9181835	209	+	.	gene_id "CUFF.9307"; transcript_id "CUFF.9307.2"; FPKM "0.8874856605"; frac "0.201164"; conf_lo "0.524300"; conf_hi "1.250672"; cov "5.177653"; full_read_support "yes";
Chr1	Cufflinks	exon	9179057	9179535	209	+	.	gene_id "CUFF.9307"; transcript_id "CUFF.9307.2"; exon_number "1"; FPKM "0.8874856605"; frac "0.201164"; conf_lo "0.524300"; conf_hi "1.250672"; cov "5.177653";
Chr1	Cufflinks	exon	9179635	9179711	209	+	.	gene_id "CUFF.9307"; transcript_id "CUFF.9307.2"; exon_number "2"; FPKM "0.8874856605"; frac "0.201164"; conf_lo "0.524300"; conf_hi "1.250672"; cov "5.177653";
Chr1	Cufflinks	exon	9179838	9180170	209	+	.	gene_id "CUFF.9307"; transcript_id "CUFF.9307.2"; exon_number "3"; FPKM "0.8874856605"; frac "0.201164"; conf_lo "0.524300"; conf_hi "1.250672"; cov "5.177653";
Chr1	Cufflinks	exon	9180278	9180533	209	+	.	gene_id "CUFF.9307"; transcript_id "CUFF.9307.2"; exon_number "4"; FPKM "0.8874856605"; frac "0.201164"; conf_lo "0.524300"; conf_hi "1.250672"; cov "5.177653";
Chr1	Cufflinks	exon	9180613	9180728	209	+	.	gene_id "CUFF.9307"; transcript_id "CUFF.9307.2"; exon_number "5"; FPKM "0.8874856605"; frac "0.201164"; conf_lo "0.524300"; conf_hi "1.250672"; cov "5.177653";
Chr1	Cufflinks	exon	9180811	9181034	209	+	.	gene_id "CUFF.9307"; transcript_id "CUFF.9307.2"; exon_number "6"; FPKM "0.8874856605"; frac "0.201164"; conf_lo "0.524300"; conf_hi "1.250672"; cov "5.177653";
Chr1	Cufflinks	exon	9181121	9181152	209	+	.	gene_id "CUFF.9307"; transcript_id "CUFF.9307.2"; exon_number "7"; FPKM "0.8874856605"; frac "0.201164"; conf_lo "0.524300"; conf_hi "1.250672"; cov "5.177653";
Chr1	Cufflinks	exon	9181260	9181835	209	+	.	gene_id "CUFF.9307"; transcript_id "CUFF.9307.2"; exon_number "8"; FPKM "0.8874856605"; frac "0.201164"; conf_lo "0.524300"; conf_hi "1.250672"; cov "5.177653";
Chr1	Cufflinks	transcript	9182204	9184393	1000	+	.	gene_id "CUFF.9308"; transcript_id "AT1G26570.1"; FPKM "4.4709591004"; frac "1.000000"; conf_lo "3.660885"; conf_hi "5.281033"; cov "26.080509"; full_read_support "yes";
Chr1	Cufflinks	exon	9182204	9182301	1000	+	.	gene_id "CUFF.9308"; transcript_id "AT1G26570.1"; exon_number "1"; FPKM "4.4709591004"; frac "1.000000"; conf_lo "3.660885"; conf_hi "5.281033"; cov "26.080509";
Chr1	Cufflinks	exon	9182780	9184393	1000	+	.	gene_id "CUFF.9308"; transcript_id "AT1G26570.1"; exon_number "2"; FPKM "4.4709591004"; frac "1.000000"; conf_lo "3.660885"; conf_hi "5.281033"; cov "26.080509";
Chr1	Cufflinks	transcript	9184590	9187539	871	+	.	gene_id "CUFF.9309"; transcript_id "CUFF.9309.1"; FPKM "3.0203123903"; frac "0.480772"; conf_lo "2.436739"; conf_hi "3.603886"; cov "17.634694"; full_read_support "yes";
Chr1	Cufflinks	exon	9184590	9187539	871	+	.	gene_id "CUFF.9309"; transcript_id "CUFF.9309.1"; exon_number "1"; FPKM "3.0203123903"; frac "0.480772"; conf_lo "2.436739"; conf_hi "3.603886"; cov "17.634694";
Chr1	Cufflinks	transcript	9184606	9187505	1000	+	.	gene_id "CUFF.9309"; transcript_id "AT1G26580.1"; FPKM "3.4658176338"; frac "0.519228"; conf_lo "2.825835"; conf_hi "4.105800"; cov "20.235865"; full_read_support "yes";
Chr1	Cufflinks	exon	9184606	9185764	1000	+	.	gene_id "CUFF.9309"; transcript_id "AT1G26580.1"; exon_number "1"; FPKM "3.4658176338"; frac "0.519228"; conf_lo "2.825835"; conf_hi "4.105800"; cov "20.235865";
Chr1	Cufflinks	exon	9185877	9187505	1000	+	.	gene_id "CUFF.9309"; transcript_id "AT1G26580.1"; exon_number "2"; FPKM "3.4658176338"; frac "0.519228"; conf_lo "2.825835"; conf_hi "4.105800"; cov "20.235865";
Chr1	Cufflinks	transcript	9189624	9190709	1000	+	.	gene_id "AT1G26590"; transcript_id "AT1G26590.1"; FPKM "0.2885559629"; frac "1.000000"; conf_lo "0.030464"; conf_hi "0.546648"; cov "1.686560"; full_read_support "yes";
Chr1	Cufflinks	exon	9189624	9190709	1000	+	.	gene_id "AT1G26590"; transcript_id "AT1G26590.1"; exon_number "1"; FPKM "0.2885559629"; frac "1.000000"; conf_lo "0.030464"; conf_hi "0.546648"; cov "1.686560";
Chr1	Cufflinks	transcript	9191607	9192401	1000	+	.	gene_id "AT1G26600"; transcript_id "AT1G26600.1"; FPKM "0.7719901831"; frac "1.000000"; conf_lo "0.257330"; conf_hi "1.286650"; cov "4.512149"; full_read_support "yes";
Chr1	Cufflinks	exon	9191607	9192401	1000	+	.	gene_id "AT1G26600"; transcript_id "AT1G26600.1"; exon_number "1"; FPKM "0.7719901831"; frac "1.000000"; conf_lo "0.257330"; conf_hi "1.286650"; cov "4.512149";
Chr1	Cufflinks	transcript	9193350	9195280	1000	+	.	gene_id "AT1G26610"; transcript_id "AT1G26610.1"; FPKM "0.0619378790"; frac "1.000000"; conf_lo "0.000000"; conf_hi "0.149653"; cov "0.362016"; full_read_support "yes";
Chr1	Cufflinks	exon	9193350	9193657	1000	+	.	gene_id "AT1G26610"; transcript_id "AT1G26610.1"; exon_number "1"; FPKM "0.0619378790"; frac "1.000000"; conf_lo "0.000000"; conf_hi "0.149653"; cov "0.362016";
Chr1	Cufflinks	exon	9193735	9195280	1000	+	.	gene_id "AT1G26610"; transcript_id "AT1G26610.1"; exon_number "2"; FPKM "0.0619378790"; frac "1.000000"; conf_lo "0.000000"; conf_hi "0.149653"; cov "0.362016";
Chr1	Cufflinks	transcript	9195576	9198908	1000	-	.	gene_id "CUFF.9310"; transcript_id "CUFF.9310.1"; FPKM "3.4314539672"; frac "0.687392"; conf_lo "2.835894"; conf_hi "4.027014"; cov "20.038218"; full_read_support "yes";
Chr1	Cufflinks	exon	9195576	9197756	1000	-	.	gene_id "CUFF.9310"; transcript_id "CUFF.9310.1"; exon_number "1"; FPKM "3.4314539672"; frac "0.687392"; conf_lo "2.835894"; conf_hi "4.027014"; cov "20.038218";
Chr1	Cufflinks	exon	9197953	9198541	1000	-	.	gene_id "CUFF.9310"; transcript_id "CUFF.9310.1"; exon_number "2"; FPKM "3.4314539672"; frac "0.687392"; conf_lo "2.835894"; conf_hi "4.027014"; cov "20.038218";
Chr1	Cufflinks	exon	9198624	9198908	1000	-	.	gene_id "CUFF.9310"; transcript_id "CUFF.9310.1"; exon_number "3"; FPKM "3.4314539672"; frac "0.687392"; conf_lo "2.835894"; conf_hi "4.027014"; cov "20.038218";
Chr1	Cufflinks	transcript	9195838	9199669	467	-	.	gene_id "CUFF.9310"; transcript_id "AT1G26620.1"; FPKM "1.6043153753"; frac "0.312608"; conf_lo "1.146136"; conf_hi "2.062494"; cov "9.368513"; full_read_support "yes";
Chr1	Cufflinks	exon	9195838	9197756	467	-	.	gene_id "CUFF.9310"; transcript_id "AT1G26620.1"; exon_number "1"; FPKM "1.6043153753"; frac "0.312608"; conf_lo "1.146136"; conf_hi "2.062494"; cov "9.368513";
Chr1	Cufflinks	exon	9197953	9198541	467	-	.	gene_id "CUFF.9310"; transcript_id "AT1G26620.1"; exon_number "2"; FPKM "1.6043153753"; frac "0.312608"; conf_lo "1.146136"; conf_hi "2.062494"; cov "9.368513";
Chr1	Cufflinks	exon	9198624	9198769	467	-	.	gene_id "CUFF.9310"; transcript_id "AT1G26620.1"; exon_number "3"; FPKM "1.6043153753"; frac "0.312608"; conf_lo "1.146136"; conf_hi "2.062494"; cov "9.368513";
Chr1	Cufflinks	exon	9199347	9199669	467	-	.	gene_id "CUFF.9310"; transcript_id "AT1G26620.1"; exon_number "4"; FPKM "1.6043153753"; frac "0.312608"; conf_lo "1.146136"; conf_hi "2.062494"; cov "9.368513";
Chr1	Cufflinks	transcript	9205836	9207383	1	+	.	gene_id "CUFF.9311"; transcript_id "AT1G26630.2"; FPKM "0.0000000000"; frac "0.000000"; conf_lo "0.000000"; conf_hi "0.142106"; cov "0.000000"; full_read_support "yes";
Chr1	Cufflinks	exon	9205836	9206087	1	+	.	gene_id "CUFF.9311"; transcript_id "AT1G26630.2"; exon_number "1"; FPKM "0.0000000000"; frac "0.000000"; conf_lo "0.000000"; conf_hi "0.142106"; cov "0.000000";
Chr1	Cufflinks	exon	9206452	9206574	1	+	.	gene_id "CUFF.9311"; transcript_id "AT1G26630.2"; exon_number "2"; FPKM "0.0000000000"; frac "0.000000"; conf_lo "0.000000"; conf_hi "0.142106"; cov "0.000000";
Chr1	Cufflinks	exon	9206672	9206728	1	+	.	gene_id "CUFF.9311"; transcript_id "AT1G26630.2"; exon_number "3"; FPKM "0.0000000000"; frac "0.000000"; conf_lo "0.000000"; conf_hi "0.142106"; cov "0.000000";
Chr1	Cufflinks	exon	9206817	9206891	1	+	.	gene_id "CUFF.9311"; transcript_id "AT1G26630.2"; exon_number "4"; FPKM "0.0000000000"; frac "0.000000"; conf_lo "0.000000"; conf_hi "0.142106"; cov "0.000000";
Chr1	Cufflinks	exon	9206972	9207383	1	+	.	gene_id "CUFF.9311"; transcript_id "AT1G26630.2"; exon_number "5"; FPKM "0.0000000000"; frac "0.000000"; conf_lo "0.000000"; conf_hi "0.142106"; cov "0.000000";
Chr1	Cufflinks	transcript	9205836	9207383	1000	+	.	gene_id "CUFF.9311"; transcript_id "AT1G26630.1"; FPKM "522.3730574805"; frac "1.000000"; conf_lo "497.470503"; conf_hi "547.275612"; cov "3049.751463"; full_read_support "yes";
Chr1	Cufflinks	exon	9205836	9206087	1000	+	.	gene_id "CUFF.9311"; transcript_id "AT1G26630.1"; exon_number "1"; FPKM "522.3730574805"; frac "1.000000"; conf_lo "497.470503"; conf_hi "547.275612"; cov "3049.751463";
Chr1	Cufflinks	exon	9206452	9206574	1000	+	.	gene_id "CUFF.9311"; transcript_id "AT1G26630.1"; exon_number "2"; FPKM "522.3730574805"; frac "1.000000"; conf_lo "497.470503"; conf_hi "547.275612"; cov "3049.751463";
Chr1	Cufflinks	exon	9206672	9206728	1000	+	.	gene_id "CUFF.9311"; transcript_id "AT1G26630.1"; exon_number "3"; FPKM "522.3730574805"; frac "1.000000"; conf_lo "497.470503"; conf_hi "547.275612"; cov "3049.751463";
Chr1	Cufflinks	exon	9206817	9206891	1000	+	.	gene_id "CUFF.9311"; transcript_id "AT1G26630.1"; exon_number "4"; FPKM "522.3730574805"; frac "1.000000"; conf_lo "497.470503"; conf_hi "547.275612"; cov "3049.751463";
Chr1	Cufflinks	exon	9206994	9207383	1000	+	.	gene_id "CUFF.9311"; transcript_id "AT1G26630.1"; exon_number "5"; FPKM "522.3730574805"; frac "1.000000"; conf_lo "497.470503"; conf_hi "547.275612"; cov "3049.751463";
Chr1	Cufflinks	transcript	9207388	9209902	1	-	.	gene_id "CUFF.9312"; transcript_id "AT1G26640.1"; FPKM "0.0000000000"; frac "0.000000"; conf_lo "0.000000"; conf_hi "0.087710"; cov "0.000000"; full_read_support "yes";
Chr1	Cufflinks	exon	9207388	9207715	1	-	.	gene_id "CUFF.9312"; transcript_id "AT1G26640.1"; exon_number "1"; FPKM "0.0000000000"; frac "0.000000"; conf_lo "0.000000"; conf_hi "0.087710"; cov "0.000000";
Chr1	Cufflinks	exon	9207817	9207920	1	-	.	gene_id "CUFF.9312"; transcript_id "AT1G26640.1"; exon_number "2"; FPKM "0.0000000000"; frac "0.000000"; conf_lo "0.000000"; conf_hi "0.087710"; cov "0.000000";
Chr1	Cufflinks	exon	9208017	9208079	1	-	.	gene_id "CUFF.9312"; transcript_id "AT1G26640.1"; exon_number "3"; FPKM "0.0000000000"; frac "0.000000"; conf_lo "0.000000"; conf_hi "0.087710"; cov "0.000000";
Chr1	Cufflinks	exon	9208154	9208226	1	-	.	gene_id "CUFF.9312"; transcript_id "AT1G26640.1"; exon_number "4"; FPKM "0.0000000000"; frac "0.000000"; conf_lo "0.000000"; conf_hi "0.087710"; cov "0.000000";
Chr1	Cufflinks	exon	9208321	9208398	1	-	.	gene_id "CUFF.9312"; transcript_id "AT1G26640.1"; exon_number "5"; FPKM "0.0000000000"; frac "0.000000"; conf_lo "0.000000"; conf_hi "0.087710"; cov "0.000000";
Chr1	Cufflinks	exon	9208485	9208520	1	-	.	gene_id "CUFF.9312"; transcript_id "AT1G26640.1"; exon_number "6"; FPKM "0.0000000000"; frac "0.000000"; conf_lo "0.000000"; conf_hi "0.087710"; cov "0.000000";
Chr1	Cufflinks	exon	9208609	9208665	1	-	.	gene_id "CUFF.9312"; transcript_id "AT1G26640.1"; exon_number "7"; FPKM "0.0000000000"; frac "0.000000"; conf_lo "0.000000"; conf_hi "0.087710"; cov "0.000000";
Chr1	Cufflinks	exon	9208750	9208811	1	-	.	gene_id "CUFF.9312"; transcript_id "AT1G26640.1"; exon_number "8"; FPKM "0.0000000000"; frac "0.000000"; conf_lo "0.000000"; conf_hi "0.087710"; cov "0.000000";
Chr1	Cufflinks	exon	9208896	9208938	1	-	.	gene_id "CUFF.9312"; transcript_id "AT1G26640.1"; exon_number "9"; FPKM "0.0000000000"; frac "0.000000"; conf_lo "0.000000"; conf_hi "0.087710"; cov "0.000000";
Chr1	Cufflinks	exon	9209019	9209116	1	-	.	gene_id "CUFF.9312"; transcript_id "AT1G26640.1"; exon_number "10"; FPKM "0.0000000000"; frac "0.000000"; conf_lo "0.000000"; conf_hi "0.087710"; cov "0.000000";
Chr1	Cufflinks	exon	9209274	9209504	1	-	.	gene_id "CUFF.9312"; transcript_id "AT1G26640.1"; exon_number "11"; FPKM "0.0000000000"; frac "0.000000"; conf_lo "0.000000"; conf_hi "0.087710"; cov "0.000000";
Chr1	Cufflinks	exon	9209709	9209902	1	-	.	gene_id "CUFF.9312"; transcript_id "AT1G26640.1"; exon_number "12"; FPKM "0.0000000000"; frac "0.000000"; conf_lo "0.000000"; conf_hi "0.087710"; cov "0.000000";
Chr1	Cufflinks	transcript	9210071	9213036	119	+	.	gene_id "CUFF.9313"; transcript_id "CUFF.9313.1"; FPKM "1.3072853641"; frac "0.153879"; conf_lo "0.836818"; conf_hi "1.777752"; cov "7.633659"; full_read_support "yes";
Chr1	Cufflinks	exon	9210071	9211885	119	+	.	gene_id "CUFF.9313"; transcript_id "CUFF.9313.1"; exon_number "1"; FPKM "1.3072853641"; frac "0.153879"; conf_lo "0.836818"; conf_hi "1.777752"; cov "7.633659";
Chr1	Cufflinks	exon	9212296	9212390	119	+	.	gene_id "CUFF.9313"; transcript_id "CUFF.9313.1"; exon_number "2"; FPKM "1.3072853641"; frac "0.153879"; conf_lo "0.836818"; conf_hi "1.777752"; cov "7.633659";
Chr1	Cufflinks	exon	9212546	9212575	119	+	.	gene_id "CUFF.9313"; transcript_id "CUFF.9313.1"; exon_number "3"; FPKM "1.3072853641"; frac "0.153879"; conf_lo "0.836818"; conf_hi "1.777752"; cov "7.633659";
Chr1	Cufflinks	exon	9212841	9213036	119	+	.	gene_id "CUFF.9313"; transcript_id "CUFF.9313.1"; exon_number "4"; FPKM "1.3072853641"; frac "0.153879"; conf_lo "0.836818"; conf_hi "1.777752"; cov "7.633659";
Chr1	Cufflinks	transcript	9210089	9211560	512	+	.	gene_id "CUFF.9313"; transcript_id "AT1G26650.1"; FPKM "5.6133365864"; frac "0.434518"; conf_lo "4.545525"; conf_hi "6.681149"; cov "32.778073"; full_read_support "yes";
Chr1	Cufflinks	exon	9210089	9211560	512	+	.	gene_id "CUFF.9313"; transcript_id "AT1G26650.1"; exon_number "1"; FPKM "5.6133365864"; frac "0.434518"; conf_lo "4.545525"; conf_hi "6.681149"; cov "32.778073";
Chr1	Cufflinks	transcript	9211740	9213974	1000	+	.	gene_id "CUFF.9313"; transcript_id "AT1G26660.1"; FPKM "10.9489611792"; frac "0.411603"; conf_lo "8.939508"; conf_hi "12.958415"; cov "63.934497"; full_read_support "yes";
Chr1	Cufflinks	exon	9211740	9211885	1000	+	.	gene_id "CUFF.9313"; transcript_id "AT1G26660.1"; exon_number "1"; FPKM "10.9489611792"; frac "0.411603"; conf_lo "8.939508"; conf_hi "12.958415"; cov "63.934497";
Chr1	Cufflinks	exon	9212296	9212389	1000	+	.	gene_id "CUFF.9313"; transcript_id "AT1G26660.1"; exon_number "2"; FPKM "10.9489611792"; frac "0.411603"; conf_lo "8.939508"; conf_hi "12.958415"; cov "63.934497";
Chr1	Cufflinks	exon	9212546	9212575	1000	+	.	gene_id "CUFF.9313"; transcript_id "AT1G26660.1"; exon_number "3"; FPKM "10.9489611792"; frac "0.411603"; conf_lo "8.939508"; conf_hi "12.958415"; cov "63.934497";
Chr1	Cufflinks	exon	9212841	9212942	1000	+	.	gene_id "CUFF.9313"; transcript_id "AT1G26660.1"; exon_number "4"; FPKM "10.9489611792"; frac "0.411603"; conf_lo "8.939508"; conf_hi "12.958415"; cov "63.934497";
Chr1	Cufflinks	exon	9213220	9213327	1000	+	.	gene_id "CUFF.9313"; transcript_id "AT1G26660.1"; exon_number "5"; FPKM "10.9489611792"; frac "0.411603"; conf_lo "8.939508"; conf_hi "12.958415"; cov "63.934497";
Chr1	Cufflinks	exon	9213482	9213536	1000	+	.	gene_id "CUFF.9313"; transcript_id "AT1G26660.1"; exon_number "6"; FPKM "10.9489611792"; frac "0.411603"; conf_lo "8.939508"; conf_hi "12.958415"; cov "63.934497";
Chr1	Cufflinks	exon	9213694	9213974	1000	+	.	gene_id "CUFF.9313"; transcript_id "AT1G26660.1"; exon_number "7"; FPKM "10.9489611792"; frac "0.411603"; conf_lo "8.939508"; conf_hi "12.958415"; cov "63.934497";
Chr1	Cufflinks	transcript	9211764	9213875	1	+	.	gene_id "CUFF.9313"; transcript_id "AT1G26660.2"; FPKM "0.0000000000"; frac "0.000000"; conf_lo "0.000000"; conf_hi "0.179660"; cov "0.000000"; full_read_support "no";
Chr1	Cufflinks	exon	9211764	9211885	1	+	.	gene_id "CUFF.9313"; transcript_id "AT1G26660.2"; exon_number "1"; FPKM "0.0000000000"; frac "0.000000"; conf_lo "0.000000"; conf_hi "0.179660"; cov "0.000000";
Chr1	Cufflinks	exon	9212296	9212389	1	+	.	gene_id "CUFF.9313"; transcript_id "AT1G26660.2"; exon_number "2"; FPKM "0.0000000000"; frac "0.000000"; conf_lo "0.000000"; conf_hi "0.179660"; cov "0.000000";
Chr1	Cufflinks	exon	9212505	9212609	1	+	.	gene_id "CUFF.9313"; transcript_id "AT1G26660.2"; exon_number "3"; FPKM "0.0000000000"; frac "0.000000"; conf_lo "0.000000"; conf_hi "0.179660"; cov "0.000000";
Chr1	Cufflinks	exon	9212841	9212942	1	+	.	gene_id "CUFF.9313"; transcript_id "AT1G26660.2"; exon_number "4"; FPKM "0.0000000000"; frac "0.000000"; conf_lo "0.000000"; conf_hi "0.179660"; cov "0.000000";
Chr1	Cufflinks	exon	9213220	9213327	1	+	.	gene_id "CUFF.9313"; transcript_id "AT1G26660.2"; exon_number "5"; FPKM "0.0000000000"; frac "0.000000"; conf_lo "0.000000"; conf_hi "0.179660"; cov "0.000000";
Chr1	Cufflinks	exon	9213482	9213536	1	+	.	gene_id "CUFF.9313"; transcript_id "AT1G26660.2"; exon_number "6"; FPKM "0.0000000000"; frac "0.000000"; conf_lo "0.000000"; conf_hi "0.179660"; cov "0.000000";
Chr1	Cufflinks	exon	9213694	9213875	1	+	.	gene_id "CUFF.9313"; transcript_id "AT1G26660.2"; exon_number "7"; FPKM "0.0000000000"; frac "0.000000"; conf_lo "0.000000"; conf_hi "0.179660"; cov "0.000000";
Chr1	Cufflinks	transcript	9214174	9215552	1000	+	.	gene_id "CUFF.9314"; transcript_id "AT1G26665.1"; FPKM "21.1363874219"; frac "1.000000"; conf_lo "18.276391"; conf_hi "23.996384"; cov "123.474913"; full_read_support "yes";
Chr1	Cufflinks	exon	9214174	9214265	1000	+	.	gene_id "CUFF.9314"; transcript_id "AT1G26665.1"; exon_number "1"; FPKM "21.1363874219"; frac "1.000000"; conf_lo "18.276391"; conf_hi "23.996384"; cov "123.474913";
Chr1	Cufflinks	exon	9214504	9214733	1000	+	.	gene_id "CUFF.9314"; transcript_id "AT1G26665.1"; exon_number "2"; FPKM "21.1363874219"; frac "1.000000"; conf_lo "18.276391"; conf_hi "23.996384"; cov "123.474913";
Chr1	Cufflinks	exon	9214823	9214903	1000	+	.	gene_id "CUFF.9314"; transcript_id "AT1G26665.1"; exon_number "3"; FPKM "21.1363874219"; frac "1.000000"; conf_lo "18.276391"; conf_hi "23.996384"; cov "123.474913";
Chr1	Cufflinks	exon	9214991	9215093	1000	+	.	gene_id "CUFF.9314"; transcript_id "AT1G26665.1"; exon_number "4"; FPKM "21.1363874219"; frac "1.000000"; conf_lo "18.276391"; conf_hi "23.996384"; cov "123.474913";
Chr1	Cufflinks	exon	9215177	9215266	1000	+	.	gene_id "CUFF.9314"; transcript_id "AT1G26665.1"; exon_number "5"; FPKM "21.1363874219"; frac "1.000000"; conf_lo "18.276391"; conf_hi "23.996384"; cov "123.474913";
Chr1	Cufflinks	exon	9215355	9215552	1000	+	.	gene_id "CUFF.9314"; transcript_id "AT1G26665.1"; exon_number "6"; FPKM "21.1363874219"; frac "1.000000"; conf_lo "18.276391"; conf_hi "23.996384"; cov "123.474913";
Chr1	Cufflinks	transcript	9214174	9215552	1	+	.	gene_id "CUFF.9314"; transcript_id "AT1G26665.2"; FPKM "0.0000000000"; frac "0.000000"; conf_lo "0.000000"; conf_hi "0.171841"; cov "0.000000"; full_read_support "no";
Chr1	Cufflinks	exon	9214174	9214265	1	+	.	gene_id "CUFF.9314"; transcript_id "AT1G26665.2"; exon_number "1"; FPKM "0.0000000000"; frac "0.000000"; conf_lo "0.000000"; conf_hi "0.171841"; cov "0.000000";
Chr1	Cufflinks	exon	9214504	9214733	1	+	.	gene_id "CUFF.9314"; transcript_id "AT1G26665.2"; exon_number "2"; FPKM "0.0000000000"; frac "0.000000"; conf_lo "0.000000"; conf_hi "0.171841"; cov "0.000000";
Chr1	Cufflinks	exon	9214823	9214903	1	+	.	gene_id "CUFF.9314"; transcript_id "AT1G26665.2"; exon_number "3"; FPKM "0.0000000000"; frac "0.000000"; conf_lo "0.000000"; conf_hi "0.171841"; cov "0.000000";
Chr1	Cufflinks	exon	9214991	9215093	1	+	.	gene_id "CUFF.9314"; transcript_id "AT1G26665.2"; exon_number "4"; FPKM "0.0000000000"; frac "0.000000"; conf_lo "0.000000"; conf_hi "0.171841"; cov "0.000000";
Chr1	Cufflinks	exon	9215177	9215270	1	+	.	gene_id "CUFF.9314"; transcript_id "AT1G26665.2"; exon_number "5"; FPKM "0.0000000000"; frac "0.000000"; conf_lo "0.000000"; conf_hi "0.171841"; cov "0.000000";
Chr1	Cufflinks	exon	9215359	9215552	1	+	.	gene_id "CUFF.9314"; transcript_id "AT1G26665.2"; exon_number "6"; FPKM "0.0000000000"; frac "0.000000"; conf_lo "0.000000"; conf_hi "0.171841"; cov "0.000000";
Chr1	Cufflinks	transcript	9215901	9218010	1000	+	.	gene_id "CUFF.9315"; transcript_id "AT1G26670.1"; FPKM "24.4146433162"; frac "1.000000"; conf_lo "21.813887"; conf_hi "27.015399"; cov "142.596151"; full_read_support "yes";
Chr1	Cufflinks	exon	9215901	9216199	1000	+	.	gene_id "CUFF.9315"; transcript_id "AT1G26670.1"; exon_number "1"; FPKM "24.4146433162"; frac "1.000000"; conf_lo "21.813887"; conf_hi "27.015399"; cov "142.596151";
Chr1	Cufflinks	exon	9216860	9216918	1000	+	.	gene_id "CUFF.9315"; transcript_id "AT1G26670.1"; exon_number "2"; FPKM "24.4146433162"; frac "1.000000"; conf_lo "21.813887"; conf_hi "27.015399"; cov "142.596151";
Chr1	Cufflinks	exon	9217008	9217196	1000	+	.	gene_id "CUFF.9315"; transcript_id "AT1G26670.1"; exon_number "3"; FPKM "24.4146433162"; frac "1.000000"; conf_lo "21.813887"; conf_hi "27.015399"; cov "142.596151";
Chr1	Cufflinks	exon	9217373	9217543	1000	+	.	gene_id "CUFF.9315"; transcript_id "AT1G26670.1"; exon_number "4"; FPKM "24.4146433162"; frac "1.000000"; conf_lo "21.813887"; conf_hi "27.015399"; cov "142.596151";
Chr1	Cufflinks	exon	9217641	9218010	1000	+	.	gene_id "CUFF.9315"; transcript_id "AT1G26670.1"; exon_number "5"; FPKM "24.4146433162"; frac "1.000000"; conf_lo "21.813887"; conf_hi "27.015399"; cov "142.596151";
Chr1	Cufflinks	transcript	9219463	9223649	1000	+	.	gene_id "AT1G26680"; transcript_id "AT1G26680.1"; FPKM "0.0989799372"; frac "1.000000"; conf_lo "0.018163"; conf_hi "0.179797"; cov "0.575628"; full_read_support "no";
Chr1	Cufflinks	exon	9219463	9219632	1000	+	.	gene_id "AT1G26680"; transcript_id "AT1G26680.1"; exon_number "1"; FPKM "0.0989799372"; frac "1.000000"; conf_lo "0.018163"; conf_hi "0.179797"; cov "0.575628";
Chr1	Cufflinks	exon	9219713	9220019	1000	+	.	gene_id "AT1G26680"; transcript_id "AT1G26680.1"; exon_number "2"; FPKM "0.0989799372"; frac "1.000000"; conf_lo "0.018163"; conf_hi "0.179797"; cov "0.575628";
Chr1	Cufflinks	exon	9220092	9220207	1000	+	.	gene_id "AT1G26680"; transcript_id "AT1G26680.1"; exon_number "3"; FPKM "0.0989799372"; frac "1.000000"; conf_lo "0.018163"; conf_hi "0.179797"; cov "0.575628";
Chr1	Cufflinks	exon	9220294	9220635	1000	+	.	gene_id "AT1G26680"; transcript_id "AT1G26680.1"; exon_number "4"; FPKM "0.0989799372"; frac "1.000000"; conf_lo "0.018163"; conf_hi "0.179797"; cov "0.575628";
Chr1	Cufflinks	exon	9220740	9221127	1000	+	.	gene_id "AT1G26680"; transcript_id "AT1G26680.1"; exon_number "5"; FPKM "0.0989799372"; frac "1.000000"; conf_lo "0.018163"; conf_hi "0.179797"; cov "0.575628";
Chr1	Cufflinks	exon	9221209	9221327	1000	+	.	gene_id "AT1G26680"; transcript_id "AT1G26680.1"; exon_number "6"; FPKM "0.0989799372"; frac "1.000000"; conf_lo "0.018163"; conf_hi "0.179797"; cov "0.575628";
Chr1	Cufflinks	exon	9221505	9221925	1000	+	.	gene_id "AT1G26680"; transcript_id "AT1G26680.1"; exon_number "7"; FPKM "0.0989799372"; frac "1.000000"; conf_lo "0.018163"; conf_hi "0.179797"; cov "0.575628";
Chr1	Cufflinks	exon	9222007	9222125	1000	+	.	gene_id "AT1G26680"; transcript_id "AT1G26680.1"; exon_number "8"; FPKM "0.0989799372"; frac "1.000000"; conf_lo "0.018163"; conf_hi "0.179797"; cov "0.575628";
Chr1	Cufflinks	exon	9222205	9222537	1000	+	.	gene_id "AT1G26680"; transcript_id "AT1G26680.1"; exon_number "9"; FPKM "0.0989799372"; frac "1.000000"; conf_lo "0.018163"; conf_hi "0.179797"; cov "0.575628";
Chr1	Cufflinks	exon	9222657	9223649	1000	+	.	gene_id "AT1G26680"; transcript_id "AT1G26680.1"; exon_number "10"; FPKM "0.0989799372"; frac "1.000000"; conf_lo "0.018163"; conf_hi "0.179797"; cov "0.575628";
Chr1	Cufflinks	transcript	9224145	9225775	1000	-	.	gene_id "CUFF.9316"; transcript_id "AT1G26690.1"; FPKM "9.8302851390"; frac "0.870463"; conf_lo "7.998329"; conf_hi "11.662241"; cov "57.427523"; full_read_support "yes";
Chr1	Cufflinks	exon	9224145	9224443	1000	-	.	gene_id "CUFF.9316"; transcript_id "AT1G26690.1"; exon_number "1"; FPKM "9.8302851390"; frac "0.870463"; conf_lo "7.998329"; conf_hi "11.662241"; cov "57.427523";
Chr1	Cufflinks	exon	9224570	9224646	1000	-	.	gene_id "CUFF.9316"; transcript_id "AT1G26690.1"; exon_number "2"; FPKM "9.8302851390"; frac "0.870463"; conf_lo "7.998329"; conf_hi "11.662241"; cov "57.427523";
Chr1	Cufflinks	exon	9225180	9225389	1000	-	.	gene_id "CUFF.9316"; transcript_id "AT1G26690.1"; exon_number "3"; FPKM "9.8302851390"; frac "0.870463"; conf_lo "7.998329"; conf_hi "11.662241"; cov "57.427523";
Chr1	Cufflinks	exon	9225470	9225775	1000	-	.	gene_id "CUFF.9316"; transcript_id "AT1G26690.1"; exon_number "4"; FPKM "9.8302851390"; frac "0.870463"; conf_lo "7.998329"; conf_hi "11.662241"; cov "57.427523";
Chr1	Cufflinks	transcript	9224340	9225789	174	-	.	gene_id "CUFF.9316"; transcript_id "CUFF.9316.2"; FPKM "1.7114686019"; frac "0.129537"; conf_lo "0.738823"; conf_hi "2.684115"; cov "9.998225"; full_read_support "yes";
Chr1	Cufflinks	exon	9224340	9224443	174	-	.	gene_id "CUFF.9316"; transcript_id "CUFF.9316.2"; exon_number "1"; FPKM "1.7114686019"; frac "0.129537"; conf_lo "0.738823"; conf_hi "2.684115"; cov "9.998225";
Chr1	Cufflinks	exon	9224570	9224646	174	-	.	gene_id "CUFF.9316"; transcript_id "CUFF.9316.2"; exon_number "2"; FPKM "1.7114686019"; frac "0.129537"; conf_lo "0.738823"; conf_hi "2.684115"; cov "9.998225";
Chr1	Cufflinks	exon	9225180	9225789	174	-	.	gene_id "CUFF.9316"; transcript_id "CUFF.9316.2"; exon_number "3"; FPKM "1.7114686019"; frac "0.129537"; conf_lo "0.738823"; conf_hi "2.684115"; cov "9.998225";
Chr1	Cufflinks	transcript	9228235	9232240	1000	+	.	gene_id "CUFF.9317"; transcript_id "AT1G26700.1"; FPKM "0.2672635154"; frac "1.000000"; conf_lo "0.059177"; conf_hi "0.475350"; cov "1.560156"; full_read_support "no";
Chr1	Cufflinks	exon	9228235	9228428	1000	+	.	gene_id "CUFF.9317"; transcript_id "AT1G26700.1"; exon_number "1"; FPKM "0.2672635154"; frac "1.000000"; conf_lo "0.059177"; conf_hi "0.475350"; cov "1.560156";
Chr1	Cufflinks	exon	9228624	9228681	1000	+	.	gene_id "CUFF.9317"; transcript_id "AT1G26700.1"; exon_number "2"; FPKM "0.2672635154"; frac "1.000000"; conf_lo "0.059177"; conf_hi "0.475350"; cov "1.560156";
Chr1	Cufflinks	exon	9228776	9229014	1000	+	.	gene_id "CUFF.9317"; transcript_id "AT1G26700.1"; exon_number "3"; FPKM "0.2672635154"; frac "1.000000"; conf_lo "0.059177"; conf_hi "0.475350"; cov "1.560156";
Chr1	Cufflinks	exon	9229138	9229254	1000	+	.	gene_id "CUFF.9317"; transcript_id "AT1G26700.1"; exon_number "4"; FPKM "0.2672635154"; frac "1.000000"; conf_lo "0.059177"; conf_hi "0.475350"; cov "1.560156";
Chr1	Cufflinks	exon	9229437	9229497	1000	+	.	gene_id "CUFF.9317"; transcript_id "AT1G26700.1"; exon_number "5"; FPKM "0.2672635154"; frac "1.000000"; conf_lo "0.059177"; conf_hi "0.475350"; cov "1.560156";
Chr1	Cufflinks	exon	9229754	9229848	1000	+	.	gene_id "CUFF.9317"; transcript_id "AT1G26700.1"; exon_number "6"; FPKM "0.2672635154"; frac "1.000000"; conf_lo "0.059177"; conf_hi "0.475350"; cov "1.560156";
Chr1	Cufflinks	exon	9230051	9230125	1000	+	.	gene_id "CUFF.9317"; transcript_id "AT1G26700.1"; exon_number "7"; FPKM "0.2672635154"; frac "1.000000"; conf_lo "0.059177"; conf_hi "0.475350"; cov "1.560156";
Chr1	Cufflinks	exon	9230517	9230602	1000	+	.	gene_id "CUFF.9317"; transcript_id "AT1G26700.1"; exon_number "8"; FPKM "0.2672635154"; frac "1.000000"; conf_lo "0.059177"; conf_hi "0.475350"; cov "1.560156";
Chr1	Cufflinks	exon	9230815	9230864	1000	+	.	gene_id "CUFF.9317"; transcript_id "AT1G26700.1"; exon_number "9"; FPKM "0.2672635154"; frac "1.000000"; conf_lo "0.059177"; conf_hi "0.475350"; cov "1.560156";
Chr1	Cufflinks	exon	9230984	9231024	1000	+	.	gene_id "CUFF.9317"; transcript_id "AT1G26700.1"; exon_number "10"; FPKM "0.2672635154"; frac "1.000000"; conf_lo "0.059177"; conf_hi "0.475350"; cov "1.560156";
Chr1	Cufflinks	exon	9231136	9231306	1000	+	.	gene_id "CUFF.9317"; transcript_id "AT1G26700.1"; exon_number "11"; FPKM "0.2672635154"; frac "1.000000"; conf_lo "0.059177"; conf_hi "0.475350"; cov "1.560156";
Chr1	Cufflinks	exon	9231395	9231430	1000	+	.	gene_id "CUFF.9317"; transcript_id "AT1G26700.1"; exon_number "12"; FPKM "0.2672635154"; frac "1.000000"; conf_lo "0.059177"; conf_hi "0.475350"; cov "1.560156";
Chr1	Cufflinks	exon	9231552	9231619	1000	+	.	gene_id "CUFF.9317"; transcript_id "AT1G26700.1"; exon_number "13"; FPKM "0.2672635154"; frac "1.000000"; conf_lo "0.059177"; conf_hi "0.475350"; cov "1.560156";
Chr1	Cufflinks	exon	9231704	9231764	1000	+	.	gene_id "CUFF.9317"; transcript_id "AT1G26700.1"; exon_number "14"; FPKM "0.2672635154"; frac "1.000000"; conf_lo "0.059177"; conf_hi "0.475350"; cov "1.560156";
Chr1	Cufflinks	exon	9231860	9232240	1000	+	.	gene_id "CUFF.9317"; transcript_id "AT1G26700.1"; exon_number "15"; FPKM "0.2672635154"; frac "1.000000"; conf_lo "0.059177"; conf_hi "0.475350"; cov "1.560156";
Chr1	Cufflinks	transcript	9232328	9233144	1	-	.	gene_id "AT1G26710"; transcript_id "AT1G26710.1"; FPKM "0.0000000000"; frac "0.000000"; conf_lo "0.000000"; conf_hi "0.000000"; cov "0.000000"; full_read_support "no";
Chr1	Cufflinks	exon	9232328	9233144	1	-	.	gene_id "AT1G26710"; transcript_id "AT1G26710.1"; exon_number "1"; FPKM "0.0000000000"; frac "0.000000"; conf_lo "0.000000"; conf_hi "0.000000"; cov "0.000000";
Chr1	Cufflinks	transcript	9234303	9234812	1000	-	.	gene_id "AT1G26720"; transcript_id "AT1G26720.1"; FPKM "0.1637586884"; frac "1.000000"; conf_lo "0.000000"; conf_hi "0.491276"; cov "0.957141"; full_read_support "yes";
Chr1	Cufflinks	exon	9234303	9234812	1000	-	.	gene_id "AT1G26720"; transcript_id "AT1G26720.1"; exon_number "1"; FPKM "0.1637586884"; frac "1.000000"; conf_lo "0.000000"; conf_hi "0.491276"; cov "0.957141";
Chr1	Cufflinks	transcript	9241435	9244650	1000	+	.	gene_id "CUFF.9318"; transcript_id "AT1G26730.1"; FPKM "1.1484535302"; frac "0.793305"; conf_lo "0.775026"; conf_hi "1.521881"; cov "6.700939"; full_read_support "yes";
Chr1	Cufflinks	exon	9241435	9241963	1000	+	.	gene_id "CUFF.9318"; transcript_id "AT1G26730.1"; exon_number "1"; FPKM "1.1484535302"; frac "0.793305"; conf_lo "0.775026"; conf_hi "1.521881"; cov "6.700939";
Chr1	Cufflinks	exon	9242044	9242323	1000	+	.	gene_id "CUFF.9318"; transcript_id "AT1G26730.1"; exon_number "2"; FPKM "1.1484535302"; frac "0.793305"; conf_lo "0.775026"; conf_hi "1.521881"; cov "6.700939";
Chr1	Cufflinks	exon	9242412	9242460	1000	+	.	gene_id "CUFF.9318"; transcript_id "AT1G26730.1"; exon_number "3"; FPKM "1.1484535302"; frac "0.793305"; conf_lo "0.775026"; conf_hi "1.521881"; cov "6.700939";
Chr1	Cufflinks	exon	9242546	9242617	1000	+	.	gene_id "CUFF.9318"; transcript_id "AT1G26730.1"; exon_number "4"; FPKM "1.1484535302"; frac "0.793305"; conf_lo "0.775026"; conf_hi "1.521881"; cov "6.700939";
Chr1	Cufflinks	exon	9242705	9242834	1000	+	.	gene_id "CUFF.9318"; transcript_id "AT1G26730.1"; exon_number "5"; FPKM "1.1484535302"; frac "0.793305"; conf_lo "0.775026"; conf_hi "1.521881"; cov "6.700939";
Chr1	Cufflinks	exon	9242931	9243051	1000	+	.	gene_id "CUFF.9318"; transcript_id "AT1G26730.1"; exon_number "6"; FPKM "1.1484535302"; frac "0.793305"; conf_lo "0.775026"; conf_hi "1.521881"; cov "6.700939";
Chr1	Cufflinks	exon	9243147	9243405	1000	+	.	gene_id "CUFF.9318"; transcript_id "AT1G26730.1"; exon_number "7"; FPKM "1.1484535302"; frac "0.793305"; conf_lo "0.775026"; conf_hi "1.521881"; cov "6.700939";
Chr1	Cufflinks	exon	9243495	9243599	1000	+	.	gene_id "CUFF.9318"; transcript_id "AT1G26730.1"; exon_number "8"; FPKM "1.1484535302"; frac "0.793305"; conf_lo "0.775026"; conf_hi "1.521881"; cov "6.700939";
Chr1	Cufflinks	exon	9243681	9243725	1000	+	.	gene_id "CUFF.9318"; transcript_id "AT1G26730.1"; exon_number "9"; FPKM "1.1484535302"; frac "0.793305"; conf_lo "0.775026"; conf_hi "1.521881"; cov "6.700939";
Chr1	Cufflinks	exon	9243813	9244238	1000	+	.	gene_id "CUFF.9318"; transcript_id "AT1G26730.1"; exon_number "10"; FPKM "1.1484535302"; frac "0.793305"; conf_lo "0.775026"; conf_hi "1.521881"; cov "6.700939";
Chr1	Cufflinks	exon	9244326	9244462	1000	+	.	gene_id "CUFF.9318"; transcript_id "AT1G26730.1"; exon_number "11"; FPKM "1.1484535302"; frac "0.793305"; conf_lo "0.775026"; conf_hi "1.521881"; cov "6.700939";
Chr1	Cufflinks	exon	9244551	9244650	1000	+	.	gene_id "CUFF.9318"; transcript_id "AT1G26730.1"; exon_number "12"; FPKM "1.1484535302"; frac "0.793305"; conf_lo "0.775026"; conf_hi "1.521881"; cov "6.700939";
Chr1	Cufflinks	transcript	9241435	9244650	249	+	.	gene_id "CUFF.9318"; transcript_id "CUFF.9318.2"; FPKM "0.2861485948"; frac "0.206695"; conf_lo "0.072658"; conf_hi "0.499639"; cov "1.669605"; full_read_support "yes";
Chr1	Cufflinks	exon	9241435	9241963	249	+	.	gene_id "CUFF.9318"; transcript_id "CUFF.9318.2"; exon_number "1"; FPKM "0.2861485948"; frac "0.206695"; conf_lo "0.072658"; conf_hi "0.499639"; cov "1.669605";
Chr1	Cufflinks	exon	9242044	9242323	249	+	.	gene_id "CUFF.9318"; transcript_id "CUFF.9318.2"; exon_number "2"; FPKM "0.2861485948"; frac "0.206695"; conf_lo "0.072658"; conf_hi "0.499639"; cov "1.669605";
Chr1	Cufflinks	exon	9242412	9242460	249	+	.	gene_id "CUFF.9318"; transcript_id "CUFF.9318.2"; exon_number "3"; FPKM "0.2861485948"; frac "0.206695"; conf_lo "0.072658"; conf_hi "0.499639"; cov "1.669605";
Chr1	Cufflinks	exon	9242546	9242634	249	+	.	gene_id "CUFF.9318"; transcript_id "CUFF.9318.2"; exon_number "4"; FPKM "0.2861485948"; frac "0.206695"; conf_lo "0.072658"; conf_hi "0.499639"; cov "1.669605";
Chr1	Cufflinks	exon	9242715	9242834	249	+	.	gene_id "CUFF.9318"; transcript_id "CUFF.9318.2"; exon_number "5"; FPKM "0.2861485948"; frac "0.206695"; conf_lo "0.072658"; conf_hi "0.499639"; cov "1.669605";
Chr1	Cufflinks	exon	9242931	9243051	249	+	.	gene_id "CUFF.9318"; transcript_id "CUFF.9318.2"; exon_number "6"; FPKM "0.2861485948"; frac "0.206695"; conf_lo "0.072658"; conf_hi "0.499639"; cov "1.669605";
Chr1	Cufflinks	exon	9243147	9243405	249	+	.	gene_id "CUFF.9318"; transcript_id "CUFF.9318.2"; exon_number "7"; FPKM "0.2861485948"; frac "0.206695"; conf_lo "0.072658"; conf_hi "0.499639"; cov "1.669605";
Chr1	Cufflinks	exon	9243495	9243599	249	+	.	gene_id "CUFF.9318"; transcript_id "CUFF.9318.2"; exon_number "8"; FPKM "0.2861485948"; frac "0.206695"; conf_lo "0.072658"; conf_hi "0.499639"; cov "1.669605";
Chr1	Cufflinks	exon	9243681	9243725	249	+	.	gene_id "CUFF.9318"; transcript_id "CUFF.9318.2"; exon_number "9"; FPKM "0.2861485948"; frac "0.206695"; conf_lo "0.072658"; conf_hi "0.499639"; cov "1.669605";
Chr1	Cufflinks	exon	9243813	9244462	249	+	.	gene_id "CUFF.9318"; transcript_id "CUFF.9318.2"; exon_number "10"; FPKM "0.2861485948"; frac "0.206695"; conf_lo "0.072658"; conf_hi "0.499639"; cov "1.669605";
Chr1	Cufflinks	exon	9244551	9244650	249	+	.	gene_id "CUFF.9318"; transcript_id "CUFF.9318.2"; exon_number "11"; FPKM "0.2861485948"; frac "0.206695"; conf_lo "0.072658"; conf_hi "0.499639"; cov "1.669605";
Chr1	Cufflinks	transcript	9244981	9246603	1000	-	.	gene_id "CUFF.9319"; transcript_id "AT1G26740.1"; FPKM "29.5737111420"; frac "1.000000"; conf_lo "26.013524"; conf_hi "33.133898"; cov "172.601142"; full_read_support "yes";
Chr1	Cufflinks	exon	9244981	9245349	1000	-	.	gene_id "CUFF.9319"; transcript_id "AT1G26740.1"; exon_number "1"; FPKM "29.5737111420"; frac "1.000000"; conf_lo "26.013524"; conf_hi "33.133898"; cov "172.601142";
Chr1	Cufflinks	exon	9245811	9245884	1000	-	.	gene_id "CUFF.9319"; transcript_id "AT1G26740.1"; exon_number "2"; FPKM "29.5737111420"; frac "1.000000"; conf_lo "26.013524"; conf_hi "33.133898"; cov "172.601142";
Chr1	Cufflinks	exon	9246295	9246603	1000	-	.	gene_id "CUFF.9319"; transcript_id "AT1G26740.1"; exon_number "3"; FPKM "29.5737111420"; frac "1.000000"; conf_lo "26.013524"; conf_hi "33.133898"; cov "172.601142";
Chr1	Cufflinks	transcript	9246787	9248274	1000	+	.	gene_id "AT1G26750"; transcript_id "AT1G26750.1"; FPKM "26.4766548671"; frac "1.000000"; conf_lo "23.423147"; conf_hi "29.530163"; cov "154.598026"; full_read_support "yes";
Chr1	Cufflinks	exon	9246787	9246951	1000	+	.	gene_id "AT1G26750"; transcript_id "AT1G26750.1"; exon_number "1"; FPKM "26.4766548671"; frac "1.000000"; conf_lo "23.423147"; conf_hi "29.530163"; cov "154.598026";
Chr1	Cufflinks	exon	9247163	9247285	1000	+	.	gene_id "AT1G26750"; transcript_id "AT1G26750.1"; exon_number "2"; FPKM "26.4766548671"; frac "1.000000"; conf_lo "23.423147"; conf_hi "29.530163"; cov "154.598026";
Chr1	Cufflinks	exon	9247537	9247639	1000	+	.	gene_id "AT1G26750"; transcript_id "AT1G26750.1"; exon_number "3"; FPKM "26.4766548671"; frac "1.000000"; conf_lo "23.423147"; conf_hi "29.530163"; cov "154.598026";
Chr1	Cufflinks	exon	9247787	9248274	1000	+	.	gene_id "AT1G26750"; transcript_id "AT1G26750.1"; exon_number "4"; FPKM "26.4766548671"; frac "1.000000"; conf_lo "23.423147"; conf_hi "29.530163"; cov "154.598026";
Chr1	Cufflinks	transcript	9248152	9249943	1	-	.	gene_id "AT1G26760"; transcript_id "AT1G26760.1"; FPKM "0.0000000000"; frac "0.000000"; conf_lo "0.000000"; conf_hi "0.064345"; cov "0.000000"; full_read_support "yes";
Chr1	Cufflinks	exon	9248152	9249943	1	-	.	gene_id "AT1G26760"; transcript_id "AT1G26760.1"; exon_number "1"; FPKM "0.0000000000"; frac "0.000000"; conf_lo "0.000000"; conf_hi "0.064345"; cov "0.000000";
Chr1	Cufflinks	transcript	9250224	9251644	1000	-	.	gene_id "AT1G26761"; transcript_id "AT1G26761.1"; FPKM "1.0061043456"; frac "1.000000"; conf_lo "0.592596"; conf_hi "1.419612"; cov "5.869071"; full_read_support "yes";
Chr1	Cufflinks	exon	9250224	9251644	1000	-	.	gene_id "AT1G26761"; transcript_id "AT1G26761.1"; exon_number "1"; FPKM "1.0061043456"; frac "1.000000"; conf_lo "0.592596"; conf_hi "1.419612"; cov "5.869071";
Chr1	Cufflinks	transcript	9253631	9254167	1000	+	.	gene_id "AT1G26762"; transcript_id "AT1G26762.1"; FPKM "0.4523329004"; frac "1.000000"; conf_lo "0.000000"; conf_hi "1.072426"; cov "2.634995"; full_read_support "yes";
Chr1	Cufflinks	exon	9253631	9254167	1000	+	.	gene_id "AT1G26762"; transcript_id "AT1G26762.1"; exon_number "1"; FPKM "0.4523329004"; frac "1.000000"; conf_lo "0.000000"; conf_hi "1.072426"; cov "2.634995";
Chr1	Cufflinks	transcript	9259605	9261313	1000	+	.	gene_id "CUFF.9320"; transcript_id "AT1G26770.1"; FPKM "43.6732341179"; frac "1.000000"; conf_lo "40.345484"; conf_hi "47.000984"; cov "255.034850"; full_read_support "yes";
Chr1	Cufflinks	exon	9259605	9259677	1000	+	.	gene_id "CUFF.9320"; transcript_id "AT1G26770.1"; exon_number "1"; FPKM "43.6732341179"; frac "1.000000"; conf_lo "40.345484"; conf_hi "47.000984"; cov "255.034850";
Chr1	Cufflinks	exon	9259783	9259934	1000	+	.	gene_id "CUFF.9320"; transcript_id "AT1G26770.1"; exon_number "2"; FPKM "43.6732341179"; frac "1.000000"; conf_lo "40.345484"; conf_hi "47.000984"; cov "255.034850";
Chr1	Cufflinks	exon	9260011	9260323	1000	+	.	gene_id "CUFF.9320"; transcript_id "AT1G26770.1"; exon_number "3"; FPKM "43.6732341179"; frac "1.000000"; conf_lo "40.345484"; conf_hi "47.000984"; cov "255.034850";
Chr1	Cufflinks	exon	9260486	9261313	1000	+	.	gene_id "CUFF.9320"; transcript_id "AT1G26770.1"; exon_number "4"; FPKM "43.6732341179"; frac "1.000000"; conf_lo "40.345484"; conf_hi "47.000984"; cov "255.034850";
Chr1	Cufflinks	transcript	9259750	9260792	1	+	.	gene_id "CUFF.9320"; transcript_id "AT1G26770.2"; FPKM "0.0000000000"; frac "0.000000"; conf_lo "0.000000"; conf_hi "0.168734"; cov "0.000000"; full_read_support "yes";
Chr1	Cufflinks	exon	9259750	9259934	1	+	.	gene_id "CUFF.9320"; transcript_id "AT1G26770.2"; exon_number "1"; FPKM "0.0000000000"; frac "0.000000"; conf_lo "0.000000"; conf_hi "0.168734"; cov "0.000000";
Chr1	Cufflinks	exon	9260011	9260323	1	+	.	gene_id "CUFF.9320"; transcript_id "AT1G26770.2"; exon_number "2"; FPKM "0.0000000000"; frac "0.000000"; conf_lo "0.000000"; conf_hi "0.168734"; cov "0.000000";
Chr1	Cufflinks	exon	9260486	9260792	1	+	.	gene_id "CUFF.9320"; transcript_id "AT1G26770.2"; exon_number "3"; FPKM "0.0000000000"; frac "0.000000"; conf_lo "0.000000"; conf_hi "0.168734"; cov "0.000000";
Chr1	Cufflinks	transcript	9263169	9263273	1	-	.	gene_id "AT1G26771"; transcript_id "AT1G26771.1"; FPKM "0.0000000000"; frac "0.000000"; conf_lo "0.000000"; conf_hi "0.000000"; cov "0.000000"; full_read_support "no";
Chr1	Cufflinks	exon	9263169	9263273	1	-	.	gene_id "AT1G26771"; transcript_id "AT1G26771.1"; exon_number "1"; FPKM "0.0000000000"; frac "0.000000"; conf_lo "0.000000"; conf_hi "0.000000"; cov "0.000000";
Chr1	Cufflinks	transcript	9264404	9264580	1	+	.	gene_id "AT1G26773"; transcript_id "AT1G26773.1"; FPKM "0.0000000000"; frac "0.000000"; conf_lo "0.000000"; conf_hi "0.000000"; cov "0.000000"; full_read_support "no";
Chr1	Cufflinks	exon	9264404	9264580	1	+	.	gene_id "AT1G26773"; transcript_id "AT1G26773.1"; exon_number "1"; FPKM "0.0000000000"; frac "0.000000"; conf_lo "0.000000"; conf_hi "0.000000"; cov "0.000000";
Chr1	Cufflinks	transcript	9271029	9272128	731	+	.	gene_id "AT1G26780"; transcript_id "AT1G26780.1"; FPKM "0.1652159164"; frac "0.348916"; conf_lo "0.000000"; conf_hi "0.480890"; cov "0.965658"; full_read_support "no";
Chr1	Cufflinks	exon	9271029	9271429	731	+	.	gene_id "AT1G26780"; transcript_id "AT1G26780.1"; exon_number "1"; FPKM "0.1652159164"; frac "0.348916"; conf_lo "0.000000"; conf_hi "0.480890"; cov "0.965658";
Chr1	Cufflinks	exon	9271683	9272128	731	+	.	gene_id "AT1G26780"; transcript_id "AT1G26780.1"; exon_number "2"; FPKM "0.1652159164"; frac "0.348916"; conf_lo "0.000000"; conf_hi "0.480890"; cov "0.965658";
Chr1	Cufflinks	transcript	9271029	9272463	1000	+	.	gene_id "AT1G26780"; transcript_id "AT1G26780.2"; FPKM "0.2259570338"; frac "0.651084"; conf_lo "0.000000"; conf_hi "0.509320"; cov "1.320680"; full_read_support "no";
Chr1	Cufflinks	exon	9271029	9271429	1000	+	.	gene_id "AT1G26780"; transcript_id "AT1G26780.2"; exon_number "1"; FPKM "0.2259570338"; frac "0.651084"; conf_lo "0.000000"; conf_hi "0.509320"; cov "1.320680";
Chr1	Cufflinks	exon	9271683	9272117	1000	+	.	gene_id "AT1G26780"; transcript_id "AT1G26780.2"; exon_number "2"; FPKM "0.2259570338"; frac "0.651084"; conf_lo "0.000000"; conf_hi "0.509320"; cov "1.320680";
Chr1	Cufflinks	exon	9272216	9272463	1000	+	.	gene_id "AT1G26780"; transcript_id "AT1G26780.2"; exon_number "3"; FPKM "0.2259570338"; frac "0.651084"; conf_lo "0.000000"; conf_hi "0.509320"; cov "1.320680";
Chr1	Cufflinks	transcript	9273857	9275312	1	-	.	gene_id "AT1G26790"; transcript_id "AT1G26790.1"; FPKM "0.0000000000"; frac "0.000000"; conf_lo "0.000000"; conf_hi "0.000000"; cov "0.000000"; full_read_support "no";
Chr1	Cufflinks	exon	9273857	9274810	1	-	.	gene_id "AT1G26790"; transcript_id "AT1G26790.1"; exon_number "1"; FPKM "0.0000000000"; frac "0.000000"; conf_lo "0.000000"; conf_hi "0.000000"; cov "0.000000";
Chr1	Cufflinks	exon	9274940	9275092	1	-	.	gene_id "AT1G26790"; transcript_id "AT1G26790.1"; exon_number "2"; FPKM "0.0000000000"; frac "0.000000"; conf_lo "0.000000"; conf_hi "0.000000"; cov "0.000000";
Chr1	Cufflinks	exon	9275229	9275312	1	-	.	gene_id "AT1G26790"; transcript_id "AT1G26790.1"; exon_number "3"; FPKM "0.0000000000"; frac "0.000000"; conf_lo "0.000000"; conf_hi "0.000000"; cov "0.000000";
Chr1	Cufflinks	transcript	9276381	9276954	1	+	.	gene_id "AT1G26795"; transcript_id "AT1G26795.1"; FPKM "0.0000000000"; frac "0.000000"; conf_lo "0.000000"; conf_hi "0.000000"; cov "0.000000"; full_read_support "no";
Chr1	Cufflinks	exon	9276381	9276954	1	+	.	gene_id "AT1G26795"; transcript_id "AT1G26795.1"; exon_number "1"; FPKM "0.0000000000"; frac "0.000000"; conf_lo "0.000000"; conf_hi "0.000000"; cov "0.000000";
Chr1	Cufflinks	transcript	9278953	9279482	1	+	.	gene_id "AT1G26796"; transcript_id "AT1G26796.1"; FPKM "0.0000000000"; frac "0.000000"; conf_lo "0.000000"; conf_hi "0.000000"; cov "0.000000"; full_read_support "no";
Chr1	Cufflinks	exon	9278953	9279482	1	+	.	gene_id "AT1G26796"; transcript_id "AT1G26796.1"; exon_number "1"; FPKM "0.0000000000"; frac "0.000000"; conf_lo "0.000000"; conf_hi "0.000000"; cov "0.000000";
Chr1	Cufflinks	transcript	9280955	9281560	1	+	.	gene_id "AT1G26797"; transcript_id "AT1G26797.1"; FPKM "0.0000000000"; frac "0.000000"; conf_lo "0.000000"; conf_hi "0.000000"; cov "0.000000"; full_read_support "no";
Chr1	Cufflinks	exon	9280955	9281560	1	+	.	gene_id "AT1G26797"; transcript_id "AT1G26797.1"; exon_number "1"; FPKM "0.0000000000"; frac "0.000000"; conf_lo "0.000000"; conf_hi "0.000000"; cov "0.000000";
Chr1	Cufflinks	transcript	9281791	9282341	1	+	.	gene_id "AT1G26798"; transcript_id "AT1G26798.1"; FPKM "0.0000000000"; frac "0.000000"; conf_lo "0.000000"; conf_hi "0.000000"; cov "0.000000"; full_read_support "no";
Chr1	Cufflinks	exon	9281791	9282341	1	+	.	gene_id "AT1G26798"; transcript_id "AT1G26798.1"; exon_number "1"; FPKM "0.0000000000"; frac "0.000000"; conf_lo "0.000000"; conf_hi "0.000000"; cov "0.000000";
Chr1	Cufflinks	transcript	9283873	9284438	1	+	.	gene_id "AT1G26799"; transcript_id "AT1G26799.1"; FPKM "0.0000000000"; frac "0.000000"; conf_lo "0.000000"; conf_hi "0.000000"; cov "0.000000"; full_read_support "no";
Chr1	Cufflinks	exon	9283873	9284438	1	+	.	gene_id "AT1G26799"; transcript_id "AT1G26799.1"; exon_number "1"; FPKM "0.0000000000"; frac "0.000000"; conf_lo "0.000000"; conf_hi "0.000000"; cov "0.000000";
Chr1	Cufflinks	transcript	9285099	9286324	1000	-	.	gene_id "AT1G26800"; transcript_id "AT1G26800.1"; FPKM "0.4986226255"; frac "1.000000"; conf_lo "0.167874"; conf_hi "0.829371"; cov "2.914363"; full_read_support "yes";
Chr1	Cufflinks	exon	9285099	9286324	1000	-	.	gene_id "AT1G26800"; transcript_id "AT1G26800.1"; exon_number "1"; FPKM "0.4986226255"; frac "1.000000"; conf_lo "0.167874"; conf_hi "0.829371"; cov "2.914363";
Chr1	Cufflinks	transcript	9286643	9289969	1000	-	.	gene_id "CUFF.9321"; transcript_id "AT1G26810.1"; FPKM "1.0738988352"; frac "1.000000"; conf_lo "0.754014"; conf_hi "1.393784"; cov "6.270650"; full_read_support "no";
Chr1	Cufflinks	exon	9286643	9287074	1000	-	.	gene_id "CUFF.9321"; transcript_id "AT1G26810.1"; exon_number "1"; FPKM "1.0738988352"; frac "1.000000"; conf_lo "0.754014"; conf_hi "1.393784"; cov "6.270650";
Chr1	Cufflinks	exon	9287165	9287272	1000	-	.	gene_id "CUFF.9321"; transcript_id "AT1G26810.1"; exon_number "2"; FPKM "1.0738988352"; frac "1.000000"; conf_lo "0.754014"; conf_hi "1.393784"; cov "6.270650";
Chr1	Cufflinks	exon	9287354	9287533	1000	-	.	gene_id "CUFF.9321"; transcript_id "AT1G26810.1"; exon_number "3"; FPKM "1.0738988352"; frac "1.000000"; conf_lo "0.754014"; conf_hi "1.393784"; cov "6.270650";
Chr1	Cufflinks	exon	9287625	9287753	1000	-	.	gene_id "CUFF.9321"; transcript_id "AT1G26810.1"; exon_number "4"; FPKM "1.0738988352"; frac "1.000000"; conf_lo "0.754014"; conf_hi "1.393784"; cov "6.270650";
Chr1	Cufflinks	exon	9287842	9288123	1000	-	.	gene_id "CUFF.9321"; transcript_id "AT1G26810.1"; exon_number "5"; FPKM "1.0738988352"; frac "1.000000"; conf_lo "0.754014"; conf_hi "1.393784"; cov "6.270650";
Chr1	Cufflinks	exon	9288217	9288452	1000	-	.	gene_id "CUFF.9321"; transcript_id "AT1G26810.1"; exon_number "6"; FPKM "1.0738988352"; frac "1.000000"; conf_lo "0.754014"; conf_hi "1.393784"; cov "6.270650";
Chr1	Cufflinks	exon	9288544	9289428	1000	-	.	gene_id "CUFF.9321"; transcript_id "AT1G26810.1"; exon_number "7"; FPKM "1.0738988352"; frac "1.000000"; conf_lo "0.754014"; conf_hi "1.393784"; cov "6.270650";
Chr1	Cufflinks	exon	9289779	9289969	1000	-	.	gene_id "CUFF.9321"; transcript_id "AT1G26810.1"; exon_number "8"; FPKM "1.0738988352"; frac "1.000000"; conf_lo "0.754014"; conf_hi "1.393784"; cov "6.270650";
Chr1	Cufflinks	transcript	9290870	9291282	1	-	.	gene_id "AT1G26815"; transcript_id "AT1G26815.1"; FPKM "0.0000000000"; frac "0.000000"; conf_lo "0.000000"; conf_hi "0.000000"; cov "0.000000"; full_read_support "no";
Chr1	Cufflinks	exon	9290870	9291282	1	-	.	gene_id "AT1G26815"; transcript_id "AT1G26815.1"; exon_number "1"; FPKM "0.0000000000"; frac "0.000000"; conf_lo "0.000000"; conf_hi "0.000000"; cov "0.000000";
Chr1	Cufflinks	transcript	9292446	9293784	1000	-	.	gene_id "AT1G26820"; transcript_id "AT1G26820.1"; FPKM "2.6620092257"; frac "1.000000"; conf_lo "1.841344"; conf_hi "3.482674"; cov "15.551911"; full_read_support "yes";
Chr1	Cufflinks	exon	9292446	9292983	1000	-	.	gene_id "AT1G26820"; transcript_id "AT1G26820.1"; exon_number "1"; FPKM "2.6620092257"; frac "1.000000"; conf_lo "1.841344"; conf_hi "3.482674"; cov "15.551911";
Chr1	Cufflinks	exon	9293084	9293282	1000	-	.	gene_id "AT1G26820"; transcript_id "AT1G26820.1"; exon_number "2"; FPKM "2.6620092257"; frac "1.000000"; conf_lo "1.841344"; conf_hi "3.482674"; cov "15.551911";
Chr1	Cufflinks	exon	9293394	9293549	1000	-	.	gene_id "AT1G26820"; transcript_id "AT1G26820.1"; exon_number "3"; FPKM "2.6620092257"; frac "1.000000"; conf_lo "1.841344"; conf_hi "3.482674"; cov "15.551911";
Chr1	Cufflinks	exon	9293633	9293784	1000	-	.	gene_id "AT1G26820"; transcript_id "AT1G26820.1"; exon_number "4"; FPKM "2.6620092257"; frac "1.000000"; conf_lo "1.841344"; conf_hi "3.482674"; cov "15.551911";
Chr1	Cufflinks	transcript	9295736	9298541	1000	+	.	gene_id "AT1G26830"; transcript_id "AT1G26830.1"; FPKM "20.8517736714"; frac "1.000000"; conf_lo "19.245785"; conf_hi "22.457763"; cov "121.719143"; full_read_support "yes";
Chr1	Cufflinks	exon	9295736	9295931	1000	+	.	gene_id "AT1G26830"; transcript_id "AT1G26830.1"; exon_number "1"; FPKM "20.8517736714"; frac "1.000000"; conf_lo "19.245785"; conf_hi "22.457763"; cov "121.719143";
Chr1	Cufflinks	exon	9296053	9296223	1000	+	.	gene_id "AT1G26830"; transcript_id "AT1G26830.1"; exon_number "2"; FPKM "20.8517736714"; frac "1.000000"; conf_lo "19.245785"; conf_hi "22.457763"; cov "121.719143";
Chr1	Cufflinks	exon	9296337	9298541	1000	+	.	gene_id "AT1G26830"; transcript_id "AT1G26830.1"; exon_number "3"; FPKM "20.8517736714"; frac "1.000000"; conf_lo "19.245785"; conf_hi "22.457763"; cov "121.719143";
Chr1	Cufflinks	transcript	9298741	9299504	1000	+	.	gene_id "CUFF.9322"; transcript_id "CUFF.9322.1"; FPKM "3.3022940107"; frac "0.196205"; conf_lo "1.358832"; conf_hi "5.245756"; cov "19.292758"; full_read_support "yes";
Chr1	Cufflinks	exon	9298741	9298941	1000	+	.	gene_id "CUFF.9322"; transcript_id "CUFF.9322.1"; exon_number "1"; FPKM "3.3022940107"; frac "0.196205"; conf_lo "1.358832"; conf_hi "5.245756"; cov "19.292758";
Chr1	Cufflinks	exon	9299036	9299082	1000	+	.	gene_id "CUFF.9322"; transcript_id "CUFF.9322.1"; exon_number "2"; FPKM "3.3022940107"; frac "0.196205"; conf_lo "1.358832"; conf_hi "5.245756"; cov "19.292758";
Chr1	Cufflinks	exon	9299182	9299286	1000	+	.	gene_id "CUFF.9322"; transcript_id "CUFF.9322.1"; exon_number "3"; FPKM "3.3022940107"; frac "0.196205"; conf_lo "1.358832"; conf_hi "5.245756"; cov "19.292758";
Chr1	Cufflinks	exon	9299387	9299504	1000	+	.	gene_id "CUFF.9322"; transcript_id "CUFF.9322.1"; exon_number "4"; FPKM "3.3022940107"; frac "0.196205"; conf_lo "1.358832"; conf_hi "5.245756"; cov "19.292758";
Chr1	Cufflinks	transcript	9298741	9300662	220	+	.	gene_id "CUFF.9322"; transcript_id "CUFF.9322.2"; FPKM "0.7277598377"; frac "0.162014"; conf_lo "0.249684"; conf_hi "1.205836"; cov "4.251740"; full_read_support "no";
Chr1	Cufflinks	exon	9298741	9298941	220	+	.	gene_id "CUFF.9322"; transcript_id "CUFF.9322.2"; exon_number "1"; FPKM "0.7277598377"; frac "0.162014"; conf_lo "0.249684"; conf_hi "1.205836"; cov "4.251740";
Chr1	Cufflinks	exon	9299036	9299082	220	+	.	gene_id "CUFF.9322"; transcript_id "CUFF.9322.2"; exon_number "2"; FPKM "0.7277598377"; frac "0.162014"; conf_lo "0.249684"; conf_hi "1.205836"; cov "4.251740";
Chr1	Cufflinks	exon	9299182	9299286	220	+	.	gene_id "CUFF.9322"; transcript_id "CUFF.9322.2"; exon_number "3"; FPKM "0.7277598377"; frac "0.162014"; conf_lo "0.249684"; conf_hi "1.205836"; cov "4.251740";
Chr1	Cufflinks	exon	9299387	9299467	220	+	.	gene_id "CUFF.9322"; transcript_id "CUFF.9322.2"; exon_number "4"; FPKM "0.7277598377"; frac "0.162014"; conf_lo "0.249684"; conf_hi "1.205836"; cov "4.251740";
Chr1	Cufflinks	exon	9299566	9299677	220	+	.	gene_id "CUFF.9322"; transcript_id "CUFF.9322.2"; exon_number "5"; FPKM "0.7277598377"; frac "0.162014"; conf_lo "0.249684"; conf_hi "1.205836"; cov "4.251740";
Chr1	Cufflinks	exon	9299758	9300203	220	+	.	gene_id "CUFF.9322"; transcript_id "CUFF.9322.2"; exon_number "6"; FPKM "0.7277598377"; frac "0.162014"; conf_lo "0.249684"; conf_hi "1.205836"; cov "4.251740";
Chr1	Cufflinks	exon	9300329	9300425	220	+	.	gene_id "CUFF.9322"; transcript_id "CUFF.9322.2"; exon_number "7"; FPKM "0.7277598377"; frac "0.162014"; conf_lo "0.249684"; conf_hi "1.205836"; cov "4.251740";
Chr1	Cufflinks	exon	9300527	9300662	220	+	.	gene_id "CUFF.9322"; transcript_id "CUFF.9322.2"; exon_number "8"; FPKM "0.7277598377"; frac "0.162014"; conf_lo "0.249684"; conf_hi "1.205836"; cov "4.251740";
Chr1	Cufflinks	transcript	9298741	9300662	201	+	.	gene_id "CUFF.9322"; transcript_id "CUFF.9322.3"; FPKM "0.6647831900"; frac "0.114895"; conf_lo "0.096221"; conf_hi "1.233345"; cov "3.883816"; full_read_support "yes";
Chr1	Cufflinks	exon	9298741	9298941	201	+	.	gene_id "CUFF.9322"; transcript_id "CUFF.9322.3"; exon_number "1"; FPKM "0.6647831900"; frac "0.114895"; conf_lo "0.096221"; conf_hi "1.233345"; cov "3.883816";
Chr1	Cufflinks	exon	9299036	9299082	201	+	.	gene_id "CUFF.9322"; transcript_id "CUFF.9322.3"; exon_number "2"; FPKM "0.6647831900"; frac "0.114895"; conf_lo "0.096221"; conf_hi "1.233345"; cov "3.883816";
Chr1	Cufflinks	exon	9299182	9299286	201	+	.	gene_id "CUFF.9322"; transcript_id "CUFF.9322.3"; exon_number "3"; FPKM "0.6647831900"; frac "0.114895"; conf_lo "0.096221"; conf_hi "1.233345"; cov "3.883816";
Chr1	Cufflinks	exon	9299387	9299469	201	+	.	gene_id "CUFF.9322"; transcript_id "CUFF.9322.3"; exon_number "4"; FPKM "0.6647831900"; frac "0.114895"; conf_lo "0.096221"; conf_hi "1.233345"; cov "3.883816";
Chr1	Cufflinks	exon	9299568	9299677	201	+	.	gene_id "CUFF.9322"; transcript_id "CUFF.9322.3"; exon_number "5"; FPKM "0.6647831900"; frac "0.114895"; conf_lo "0.096221"; conf_hi "1.233345"; cov "3.883816";
Chr1	Cufflinks	exon	9299758	9299820	201	+	.	gene_id "CUFF.9322"; transcript_id "CUFF.9322.3"; exon_number "6"; FPKM "0.6647831900"; frac "0.114895"; conf_lo "0.096221"; conf_hi "1.233345"; cov "3.883816";
Chr1	Cufflinks	exon	9299907	9299994	201	+	.	gene_id "CUFF.9322"; transcript_id "CUFF.9322.3"; exon_number "7"; FPKM "0.6647831900"; frac "0.114895"; conf_lo "0.096221"; conf_hi "1.233345"; cov "3.883816";
Chr1	Cufflinks	exon	9300139	9300203	201	+	.	gene_id "CUFF.9322"; transcript_id "CUFF.9322.3"; exon_number "8"; FPKM "0.6647831900"; frac "0.114895"; conf_lo "0.096221"; conf_hi "1.233345"; cov "3.883816";
Chr1	Cufflinks	exon	9300329	9300425	201	+	.	gene_id "CUFF.9322"; transcript_id "CUFF.9322.3"; exon_number "9"; FPKM "0.6647831900"; frac "0.114895"; conf_lo "0.096221"; conf_hi "1.233345"; cov "3.883816";
Chr1	Cufflinks	exon	9300527	9300662	201	+	.	gene_id "CUFF.9322"; transcript_id "CUFF.9322.3"; exon_number "10"; FPKM "0.6647831900"; frac "0.114895"; conf_lo "0.096221"; conf_hi "1.233345"; cov "3.883816";
Chr1	Cufflinks	transcript	9298751	9300699	892	+	.	gene_id "CUFF.9322"; transcript_id "AT1G26840.1"; FPKM "2.9488549779"; frac "0.526887"; conf_lo "1.946134"; conf_hi "3.951576"; cov "17.227886"; full_read_support "yes";
Chr1	Cufflinks	exon	9298751	9298941	892	+	.	gene_id "CUFF.9322"; transcript_id "AT1G26840.1"; exon_number "1"; FPKM "2.9488549779"; frac "0.526887"; conf_lo "1.946134"; conf_hi "3.951576"; cov "17.227886";
Chr1	Cufflinks	exon	9299036	9299082	892	+	.	gene_id "CUFF.9322"; transcript_id "AT1G26840.1"; exon_number "2"; FPKM "2.9488549779"; frac "0.526887"; conf_lo "1.946134"; conf_hi "3.951576"; cov "17.227886";
Chr1	Cufflinks	exon	9299182	9299286	892	+	.	gene_id "CUFF.9322"; transcript_id "AT1G26840.1"; exon_number "3"; FPKM "2.9488549779"; frac "0.526887"; conf_lo "1.946134"; conf_hi "3.951576"; cov "17.227886";
Chr1	Cufflinks	exon	9299387	9299467	892	+	.	gene_id "CUFF.9322"; transcript_id "AT1G26840.1"; exon_number "4"; FPKM "2.9488549779"; frac "0.526887"; conf_lo "1.946134"; conf_hi "3.951576"; cov "17.227886";
Chr1	Cufflinks	exon	9299566	9299677	892	+	.	gene_id "CUFF.9322"; transcript_id "AT1G26840.1"; exon_number "5"; FPKM "2.9488549779"; frac "0.526887"; conf_lo "1.946134"; conf_hi "3.951576"; cov "17.227886";
Chr1	Cufflinks	exon	9299758	9299820	892	+	.	gene_id "CUFF.9322"; transcript_id "AT1G26840.1"; exon_number "6"; FPKM "2.9488549779"; frac "0.526887"; conf_lo "1.946134"; conf_hi "3.951576"; cov "17.227886";
Chr1	Cufflinks	exon	9299907	9299994	892	+	.	gene_id "CUFF.9322"; transcript_id "AT1G26840.1"; exon_number "7"; FPKM "2.9488549779"; frac "0.526887"; conf_lo "1.946134"; conf_hi "3.951576"; cov "17.227886";
Chr1	Cufflinks	exon	9300139	9300203	892	+	.	gene_id "CUFF.9322"; transcript_id "AT1G26840.1"; exon_number "8"; FPKM "2.9488549779"; frac "0.526887"; conf_lo "1.946134"; conf_hi "3.951576"; cov "17.227886";
Chr1	Cufflinks	exon	9300329	9300425	892	+	.	gene_id "CUFF.9322"; transcript_id "AT1G26840.1"; exon_number "9"; FPKM "2.9488549779"; frac "0.526887"; conf_lo "1.946134"; conf_hi "3.951576"; cov "17.227886";
Chr1	Cufflinks	exon	9300527	9300699	892	+	.	gene_id "CUFF.9322"; transcript_id "AT1G26840.1"; exon_number "10"; FPKM "2.9488549779"; frac "0.526887"; conf_lo "1.946134"; conf_hi "3.951576"; cov "17.227886";
Chr1	Cufflinks	transcript	9300873	9304133	1	-	.	gene_id "CUFF.9323"; transcript_id "AT1G26850.3"; FPKM "0.0000000000"; frac "0.000000"; conf_lo "0.000000"; conf_hi "0.048781"; cov "0.000000"; full_read_support "no";
Chr1	Cufflinks	exon	9300873	9301371	1	-	.	gene_id "CUFF.9323"; transcript_id "AT1G26850.3"; exon_number "1"; FPKM "0.0000000000"; frac "0.000000"; conf_lo "0.000000"; conf_hi "0.048781"; cov "0.000000";
Chr1	Cufflinks	exon	9301672	9302020	1	-	.	gene_id "CUFF.9323"; transcript_id "AT1G26850.3"; exon_number "2"; FPKM "0.0000000000"; frac "0.000000"; conf_lo "0.000000"; conf_hi "0.048781"; cov "0.000000";
Chr1	Cufflinks	exon	9302104	9302398	1	-	.	gene_id "CUFF.9323"; transcript_id "AT1G26850.3"; exon_number "3"; FPKM "0.0000000000"; frac "0.000000"; conf_lo "0.000000"; conf_hi "0.048781"; cov "0.000000";
Chr1	Cufflinks	exon	9302491	9302701	1	-	.	gene_id "CUFF.9323"; transcript_id "AT1G26850.3"; exon_number "4"; FPKM "0.0000000000"; frac "0.000000"; conf_lo "0.000000"; conf_hi "0.048781"; cov "0.000000";
Chr1	Cufflinks	exon	9302782	9303439	1	-	.	gene_id "CUFF.9323"; transcript_id "AT1G26850.3"; exon_number "5"; FPKM "0.0000000000"; frac "0.000000"; conf_lo "0.000000"; conf_hi "0.048781"; cov "0.000000";
Chr1	Cufflinks	exon	9303845	9304133	1	-	.	gene_id "CUFF.9323"; transcript_id "AT1G26850.3"; exon_number "6"; FPKM "0.0000000000"; frac "0.000000"; conf_lo "0.000000"; conf_hi "0.048781"; cov "0.000000";
Chr1	Cufflinks	transcript	9300873	9304139	1000	-	.	gene_id "CUFF.9323"; transcript_id "AT1G26850.1"; FPKM "39.2495310107"; frac "0.744448"; conf_lo "36.610392"; conf_hi "41.888670"; cov "229.146256"; full_read_support "yes";
Chr1	Cufflinks	exon	9300873	9301371	1000	-	.	gene_id "CUFF.9323"; transcript_id "AT1G26850.1"; exon_number "1"; FPKM "39.2495310107"; frac "0.744448"; conf_lo "36.610392"; conf_hi "41.888670"; cov "229.146256";
Chr1	Cufflinks	exon	9301462	9301539	1000	-	.	gene_id "CUFF.9323"; transcript_id "AT1G26850.1"; exon_number "2"; FPKM "39.2495310107"; frac "0.744448"; conf_lo "36.610392"; conf_hi "41.888670"; cov "229.146256";
Chr1	Cufflinks	exon	9301631	9302020	1000	-	.	gene_id "CUFF.9323"; transcript_id "AT1G26850.1"; exon_number "3"; FPKM "39.2495310107"; frac "0.744448"; conf_lo "36.610392"; conf_hi "41.888670"; cov "229.146256";
Chr1	Cufflinks	exon	9302104	9302398	1000	-	.	gene_id "CUFF.9323"; transcript_id "AT1G26850.1"; exon_number "4"; FPKM "39.2495310107"; frac "0.744448"; conf_lo "36.610392"; conf_hi "41.888670"; cov "229.146256";
Chr1	Cufflinks	exon	9302491	9302701	1000	-	.	gene_id "CUFF.9323"; transcript_id "AT1G26850.1"; exon_number "5"; FPKM "39.2495310107"; frac "0.744448"; conf_lo "36.610392"; conf_hi "41.888670"; cov "229.146256";
Chr1	Cufflinks	exon	9302782	9303439	1000	-	.	gene_id "CUFF.9323"; transcript_id "AT1G26850.1"; exon_number "6"; FPKM "39.2495310107"; frac "0.744448"; conf_lo "36.610392"; conf_hi "41.888670"; cov "229.146256";
Chr1	Cufflinks	exon	9303845	9304139	1000	-	.	gene_id "CUFF.9323"; transcript_id "AT1G26850.1"; exon_number "7"; FPKM "39.2495310107"; frac "0.744448"; conf_lo "36.610392"; conf_hi "41.888670"; cov "229.146256";
Chr1	Cufflinks	transcript	9300873	9304328	325	-	.	gene_id "CUFF.9323"; transcript_id "AT1G26850.2"; FPKM "12.7581295279"; frac "0.255552"; conf_lo "11.338565"; conf_hi "14.177694"; cov "74.484396"; full_read_support "yes";
Chr1	Cufflinks	exon	9300873	9301371	325	-	.	gene_id "CUFF.9323"; transcript_id "AT1G26850.2"; exon_number "1"; FPKM "12.7581295279"; frac "0.255552"; conf_lo "11.338565"; conf_hi "14.177694"; cov "74.484396";
Chr1	Cufflinks	exon	9301462	9301539	325	-	.	gene_id "CUFF.9323"; transcript_id "AT1G26850.2"; exon_number "2"; FPKM "12.7581295279"; frac "0.255552"; conf_lo "11.338565"; conf_hi "14.177694"; cov "74.484396";
Chr1	Cufflinks	exon	9301631	9302020	325	-	.	gene_id "CUFF.9323"; transcript_id "AT1G26850.2"; exon_number "3"; FPKM "12.7581295279"; frac "0.255552"; conf_lo "11.338565"; conf_hi "14.177694"; cov "74.484396";
Chr1	Cufflinks	exon	9302104	9302398	325	-	.	gene_id "CUFF.9323"; transcript_id "AT1G26850.2"; exon_number "4"; FPKM "12.7581295279"; frac "0.255552"; conf_lo "11.338565"; conf_hi "14.177694"; cov "74.484396";
Chr1	Cufflinks	exon	9302491	9302701	325	-	.	gene_id "CUFF.9323"; transcript_id "AT1G26850.2"; exon_number "5"; FPKM "12.7581295279"; frac "0.255552"; conf_lo "11.338565"; conf_hi "14.177694"; cov "74.484396";
Chr1	Cufflinks	exon	9302782	9303439	325	-	.	gene_id "CUFF.9323"; transcript_id "AT1G26850.2"; exon_number "6"; FPKM "12.7581295279"; frac "0.255552"; conf_lo "11.338565"; conf_hi "14.177694"; cov "74.484396";
Chr1	Cufflinks	exon	9303909	9304328	325	-	.	gene_id "CUFF.9323"; transcript_id "AT1G26850.2"; exon_number "7"; FPKM "12.7581295279"; frac "0.255552"; conf_lo "11.338565"; conf_hi "14.177694"; cov "74.484396";
Chr1	Cufflinks	transcript	9304982	9305800	1	-	.	gene_id "AT1G26860"; transcript_id "AT1G26860.1"; FPKM "0.0000000000"; frac "0.000000"; conf_lo "0.000000"; conf_hi "0.000000"; cov "0.000000"; full_read_support "no";
Chr1	Cufflinks	exon	9304982	9305443	1	-	.	gene_id "AT1G26860"; transcript_id "AT1G26860.1"; exon_number "1"; FPKM "0.0000000000"; frac "0.000000"; conf_lo "0.000000"; conf_hi "0.000000"; cov "0.000000";
Chr1	Cufflinks	exon	9305540	9305800	1	-	.	gene_id "AT1G26860"; transcript_id "AT1G26860.1"; exon_number "2"; FPKM "0.0000000000"; frac "0.000000"; conf_lo "0.000000"; conf_hi "0.000000"; cov "0.000000";
Chr1	Cufflinks	transcript	9312856	9314983	1000	+	.	gene_id "AT1G26870"; transcript_id "AT1G26870.1"; FPKM "0.0474645607"; frac "1.000000"; conf_lo "0.000000"; conf_hi "0.142394"; cov "0.277422"; full_read_support "no";
Chr1	Cufflinks	exon	9312856	9312874	1000	+	.	gene_id "AT1G26870"; transcript_id "AT1G26870.1"; exon_number "1"; FPKM "0.0474645607"; frac "1.000000"; conf_lo "0.000000"; conf_hi "0.142394"; cov "0.277422";
Chr1	Cufflinks	exon	9313027	9313215	1000	+	.	gene_id "AT1G26870"; transcript_id "AT1G26870.1"; exon_number "2"; FPKM "0.0474645607"; frac "1.000000"; conf_lo "0.000000"; conf_hi "0.142394"; cov "0.277422";
Chr1	Cufflinks	exon	9313323	9313627	1000	+	.	gene_id "AT1G26870"; transcript_id "AT1G26870.1"; exon_number "3"; FPKM "0.0474645607"; frac "1.000000"; conf_lo "0.000000"; conf_hi "0.142394"; cov "0.277422";
Chr1	Cufflinks	exon	9314219	9314983	1000	+	.	gene_id "AT1G26870"; transcript_id "AT1G26870.1"; exon_number "4"; FPKM "0.0474645607"; frac "1.000000"; conf_lo "0.000000"; conf_hi "0.142394"; cov "0.277422";
Chr1	Cufflinks	transcript	9315383	9316729	1	-	.	gene_id "CUFF.9324"; transcript_id "AT1G26880.2"; FPKM "0.0000000000"; frac "0.000000"; conf_lo "0.000000"; conf_hi "0.184172"; cov "0.000000"; full_read_support "yes";
Chr1	Cufflinks	exon	9315383	9315929	1	-	.	gene_id "CUFF.9324"; transcript_id "AT1G26880.2"; exon_number "1"; FPKM "0.0000000000"; frac "0.000000"; conf_lo "0.000000"; conf_hi "0.184172"; cov "0.000000";
Chr1	Cufflinks	exon	9316400	9316479	1	-	.	gene_id "CUFF.9324"; transcript_id "AT1G26880.2"; exon_number "2"; FPKM "0.0000000000"; frac "0.000000"; conf_lo "0.000000"; conf_hi "0.184172"; cov "0.000000";
Chr1	Cufflinks	exon	9316603	9316729	1	-	.	gene_id "CUFF.9324"; transcript_id "AT1G26880.2"; exon_number "3"; FPKM "0.0000000000"; frac "0.000000"; conf_lo "0.000000"; conf_hi "0.184172"; cov "0.000000";
Chr1	Cufflinks	transcript	9315383	9316729	1000	-	.	gene_id "CUFF.9324"; transcript_id "AT1G26880.1"; FPKM "221.6929611728"; frac "1.000000"; conf_lo "208.198059"; conf_hi "235.187863"; cov "1294.789598"; full_read_support "yes";
Chr1	Cufflinks	exon	9315383	9315733	1000	-	.	gene_id "CUFF.9324"; transcript_id "AT1G26880.1"; exon_number "1"; FPKM "221.6929611728"; frac "1.000000"; conf_lo "208.198059"; conf_hi "235.187863"; cov "1294.789598";
Chr1	Cufflinks	exon	9315820	9315929	1000	-	.	gene_id "CUFF.9324"; transcript_id "AT1G26880.1"; exon_number "2"; FPKM "221.6929611728"; frac "1.000000"; conf_lo "208.198059"; conf_hi "235.187863"; cov "1294.789598";
Chr1	Cufflinks	exon	9316400	9316479	1000	-	.	gene_id "CUFF.9324"; transcript_id "AT1G26880.1"; exon_number "3"; FPKM "221.6929611728"; frac "1.000000"; conf_lo "208.198059"; conf_hi "235.187863"; cov "1294.789598";
Chr1	Cufflinks	exon	9316603	9316729	1000	-	.	gene_id "CUFF.9324"; transcript_id "AT1G26880.1"; exon_number "4"; FPKM "221.6929611728"; frac "1.000000"; conf_lo "208.198059"; conf_hi "235.187863"; cov "1294.789598";
Chr1	Cufflinks	transcript	9317589	9319246	1	+	.	gene_id "AT1G26890"; transcript_id "AT1G26890.1"; FPKM "0.0000000000"; frac "0.000000"; conf_lo "0.000000"; conf_hi "0.083365"; cov "0.000000"; full_read_support "no";
Chr1	Cufflinks	exon	9317589	9318377	1	+	.	gene_id "AT1G26890"; transcript_id "AT1G26890.1"; exon_number "1"; FPKM "0.0000000000"; frac "0.000000"; conf_lo "0.000000"; conf_hi "0.083365"; cov "0.000000";
Chr1	Cufflinks	exon	9318444	9318653	1	+	.	gene_id "AT1G26890"; transcript_id "AT1G26890.1"; exon_number "2"; FPKM "0.0000000000"; frac "0.000000"; conf_lo "0.000000"; conf_hi "0.083365"; cov "0.000000";
Chr1	Cufflinks	exon	9318732	9318869	1	+	.	gene_id "AT1G26890"; transcript_id "AT1G26890.1"; exon_number "3"; FPKM "0.0000000000"; frac "0.000000"; conf_lo "0.000000"; conf_hi "0.083365"; cov "0.000000";
Chr1	Cufflinks	exon	9318956	9319246	1	+	.	gene_id "AT1G26890"; transcript_id "AT1G26890.1"; exon_number "4"; FPKM "0.0000000000"; frac "0.000000"; conf_lo "0.000000"; conf_hi "0.083365"; cov "0.000000";
Chr1	Cufflinks	transcript	9319124	9321474	1000	-	.	gene_id "CUFF.9325"; transcript_id "CUFF.9325.1"; FPKM "2.2105051591"; frac "1.000000"; conf_lo "1.666888"; conf_hi "2.754122"; cov "12.894795"; full_read_support "yes";
Chr1	Cufflinks	exon	9319124	9319150	1000	-	.	gene_id "CUFF.9325"; transcript_id "CUFF.9325.1"; exon_number "1"; FPKM "2.2105051591"; frac "1.000000"; conf_lo "1.666888"; conf_hi "2.754122"; cov "12.894795";
Chr1	Cufflinks	exon	9319680	9321474	1000	-	.	gene_id "CUFF.9325"; transcript_id "CUFF.9325.1"; exon_number "2"; FPKM "2.2105051591"; frac "1.000000"; conf_lo "1.666888"; conf_hi "2.754122"; cov "12.894795";
Chr1	Cufflinks	transcript	9319756	9321474	1	-	.	gene_id "CUFF.9325"; transcript_id "AT1G26900.1"; FPKM "0.0000000000"; frac "0.000000"; conf_lo "0.000000"; conf_hi "0.067430"; cov "0.000000"; full_read_support "yes";
Chr1	Cufflinks	exon	9319756	9321474	1	-	.	gene_id "CUFF.9325"; transcript_id "AT1G26900.1"; exon_number "1"; FPKM "0.0000000000"; frac "0.000000"; conf_lo "0.000000"; conf_hi "0.067430"; cov "0.000000";
Chr1	Cufflinks	transcript	9321650	9322965	1000	+	.	gene_id "AT1G26910"; transcript_id "AT1G26910.1"; FPKM "19.3123515441"; frac "1.000000"; conf_lo "16.853724"; conf_hi "21.770979"; cov "112.721556"; full_read_support "yes";
Chr1	Cufflinks	exon	9321650	9321718	1000	+	.	gene_id "AT1G26910"; transcript_id "AT1G26910.1"; exon_number "1"; FPKM "19.3123515441"; frac "1.000000"; conf_lo "16.853724"; conf_hi "21.770979"; cov "112.721556";
Chr1	Cufflinks	exon	9322072	9322573	1000	+	.	gene_id "AT1G26910"; transcript_id "AT1G26910.1"; exon_number "2"; FPKM "19.3123515441"; frac "1.000000"; conf_lo "16.853724"; conf_hi "21.770979"; cov "112.721556";
Chr1	Cufflinks	exon	9322660	9322965	1000	+	.	gene_id "AT1G26910"; transcript_id "AT1G26910.1"; exon_number "3"; FPKM "19.3123515441"; frac "1.000000"; conf_lo "16.853724"; conf_hi "21.770979"; cov "112.721556";
Chr1	Cufflinks	transcript	9323740	9324200	1	+	.	gene_id "CUFF.9326"; transcript_id "AT1G26911.1"; FPKM "0.0000000000"; frac "0.000000"; conf_lo "0.000000"; conf_hi "0.000000"; cov "0.000000"; full_read_support "no";
Chr1	Cufflinks	exon	9323740	9323826	1	+	.	gene_id "CUFF.9326"; transcript_id "AT1G26911.1"; exon_number "1"; FPKM "0.0000000000"; frac "0.000000"; conf_lo "0.000000"; conf_hi "0.000000"; cov "0.000000";
Chr1	Cufflinks	exon	9323913	9324020	1	+	.	gene_id "CUFF.9326"; transcript_id "AT1G26911.1"; exon_number "2"; FPKM "0.0000000000"; frac "0.000000"; conf_lo "0.000000"; conf_hi "0.000000"; cov "0.000000";
Chr1	Cufflinks	exon	9324115	9324200	1	+	.	gene_id "CUFF.9326"; transcript_id "AT1G26911.1"; exon_number "3"; FPKM "0.0000000000"; frac "0.000000"; conf_lo "0.000000"; conf_hi "0.000000"; cov "0.000000";
Chr1	Cufflinks	transcript	9327156	9327251	1	+	.	gene_id "AT1G26916"; transcript_id "AT1G26916.1"; FPKM "0.0000000000"; frac "0.000000"; conf_lo "0.000000"; conf_hi "0.000000"; cov "0.000000"; full_read_support "no";
Chr1	Cufflinks	exon	9327156	9327251	1	+	.	gene_id "AT1G26916"; transcript_id "AT1G26916.1"; exon_number "1"; FPKM "0.0000000000"; frac "0.000000"; conf_lo "0.000000"; conf_hi "0.000000"; cov "0.000000";
Chr1	Cufflinks	transcript	9329512	9330398	1000	+	.	gene_id "AT1G26920"; transcript_id "AT1G26920.1"; FPKM "14.3488098709"; frac "1.000000"; conf_lo "12.254899"; conf_hi "16.442720"; cov "83.798230"; full_read_support "yes";
Chr1	Cufflinks	exon	9329512	9330398	1000	+	.	gene_id "AT1G26920"; transcript_id "AT1G26920.1"; exon_number "1"; FPKM "14.3488098709"; frac "1.000000"; conf_lo "12.254899"; conf_hi "16.442720"; cov "83.798230";
Chr1	Cufflinks	transcript	9330956	9331105	1	-	.	gene_id "AT1G26921"; transcript_id "AT1G26921.1"; FPKM "0.0000000000"; frac "0.000000"; conf_lo "0.000000"; conf_hi "0.000000"; cov "0.000000"; full_read_support "no";
Chr1	Cufflinks	exon	9330956	9331105	1	-	.	gene_id "AT1G26921"; transcript_id "AT1G26921.1"; exon_number "1"; FPKM "0.0000000000"; frac "0.000000"; conf_lo "0.000000"; conf_hi "0.000000"; cov "0.000000";
Chr1	Cufflinks	transcript	9336057	9337786	247	-	.	gene_id "CUFF.9327"; transcript_id "AT1G26930.1"; FPKM "0.6428497107"; frac "0.203770"; conf_lo "0.210401"; conf_hi "1.075298"; cov "3.752517"; full_read_support "no";
Chr1	Cufflinks	exon	9336057	9337585	247	-	.	gene_id "CUFF.9327"; transcript_id "AT1G26930.1"; exon_number "1"; FPKM "0.6428497107"; frac "0.203770"; conf_lo "0.210401"; conf_hi "1.075298"; cov "3.752517";
Chr1	Cufflinks	exon	9337769	9337786	247	-	.	gene_id "CUFF.9327"; transcript_id "AT1G26930.1"; exon_number "2"; FPKM "0.6428497107"; frac "0.203770"; conf_lo "0.210401"; conf_hi "1.075298"; cov "3.752517";
Chr1	Cufflinks	transcript	9336155	9337658	1000	-	.	gene_id "CUFF.9327"; transcript_id "CUFF.9327.2"; FPKM "2.5945567335"; frac "0.796230"; conf_lo "1.865951"; conf_hi "3.323162"; cov "15.145246"; full_read_support "yes";
Chr1	Cufflinks	exon	9336155	9337658	1000	-	.	gene_id "CUFF.9327"; transcript_id "CUFF.9327.2"; exon_number "1"; FPKM "2.5945567335"; frac "0.796230"; conf_lo "1.865951"; conf_hi "3.323162"; cov "15.145246";
Chr1	Cufflinks	transcript	9343126	9345145	1000	+	.	gene_id "CUFF.9328"; transcript_id "AT1G26940.1"; FPKM "3.1377956326"; frac "0.583053"; conf_lo "2.069758"; conf_hi "4.205833"; cov "18.333521"; full_read_support "yes";
Chr1	Cufflinks	exon	9343126	9343303	1000	+	.	gene_id "CUFF.9328"; transcript_id "AT1G26940.1"; exon_number "1"; FPKM "3.1377956326"; frac "0.583053"; conf_lo "2.069758"; conf_hi "4.205833"; cov "18.333521";
Chr1	Cufflinks	exon	9343534	9343647	1000	+	.	gene_id "CUFF.9328"; transcript_id "AT1G26940.1"; exon_number "2"; FPKM "3.1377956326"; frac "0.583053"; conf_lo "2.069758"; conf_hi "4.205833"; cov "18.333521";
Chr1	Cufflinks	exon	9343743	9343891	1000	+	.	gene_id "CUFF.9328"; transcript_id "AT1G26940.1"; exon_number "3"; FPKM "3.1377956326"; frac "0.583053"; conf_lo "2.069758"; conf_hi "4.205833"; cov "18.333521";
Chr1	Cufflinks	exon	9344056	9344128	1000	+	.	gene_id "CUFF.9328"; transcript_id "AT1G26940.1"; exon_number "4"; FPKM "3.1377956326"; frac "0.583053"; conf_lo "2.069758"; conf_hi "4.205833"; cov "18.333521";
Chr1	Cufflinks	exon	9344208	9344297	1000	+	.	gene_id "CUFF.9328"; transcript_id "AT1G26940.1"; exon_number "5"; FPKM "3.1377956326"; frac "0.583053"; conf_lo "2.069758"; conf_hi "4.205833"; cov "18.333521";
Chr1	Cufflinks	exon	9344389	9344428	1000	+	.	gene_id "CUFF.9328"; transcript_id "AT1G26940.1"; exon_number "6"; FPKM "3.1377956326"; frac "0.583053"; conf_lo "2.069758"; conf_hi "4.205833"; cov "18.333521";
Chr1	Cufflinks	exon	9344772	9344854	1000	+	.	gene_id "CUFF.9328"; transcript_id "AT1G26940.1"; exon_number "7"; FPKM "3.1377956326"; frac "0.583053"; conf_lo "2.069758"; conf_hi "4.205833"; cov "18.333521";
Chr1	Cufflinks	exon	9344942	9345145	1000	+	.	gene_id "CUFF.9328"; transcript_id "AT1G26940.1"; exon_number "8"; FPKM "3.1377956326"; frac "0.583053"; conf_lo "2.069758"; conf_hi "4.205833"; cov "18.333521";
Chr1	Cufflinks	transcript	9343126	9344207	443	+	.	gene_id "CUFF.9328"; transcript_id "CUFF.9328.2"; FPKM "1.3903684468"; frac "0.139450"; conf_lo "0.291651"; conf_hi "2.489085"; cov "8.123648"; full_read_support "yes";
Chr1	Cufflinks	exon	9343126	9343303	443	+	.	gene_id "CUFF.9328"; transcript_id "CUFF.9328.2"; exon_number "1"; FPKM "1.3903684468"; frac "0.139450"; conf_lo "0.291651"; conf_hi "2.489085"; cov "8.123648";
Chr1	Cufflinks	exon	9343534	9343647	443	+	.	gene_id "CUFF.9328"; transcript_id "CUFF.9328.2"; exon_number "2"; FPKM "1.3903684468"; frac "0.139450"; conf_lo "0.291651"; conf_hi "2.489085"; cov "8.123648";
Chr1	Cufflinks	exon	9343743	9343891	443	+	.	gene_id "CUFF.9328"; transcript_id "CUFF.9328.2"; exon_number "3"; FPKM "1.3903684468"; frac "0.139450"; conf_lo "0.291651"; conf_hi "2.489085"; cov "8.123648";
Chr1	Cufflinks	exon	9344056	9344207	443	+	.	gene_id "CUFF.9328"; transcript_id "CUFF.9328.2"; exon_number "4"; FPKM "1.3903684468"; frac "0.139450"; conf_lo "0.291651"; conf_hi "2.489085"; cov "8.123648";
Chr1	Cufflinks	transcript	9343126	9345707	254	+	.	gene_id "CUFF.9328"; transcript_id "CUFF.9328.3"; FPKM "0.7985578483"; frac "0.277497"; conf_lo "0.403040"; conf_hi "1.194076"; cov "4.665816"; full_read_support "no";
Chr1	Cufflinks	exon	9343126	9343303	254	+	.	gene_id "CUFF.9328"; transcript_id "CUFF.9328.3"; exon_number "1"; FPKM "0.7985578483"; frac "0.277497"; conf_lo "0.403040"; conf_hi "1.194076"; cov "4.665816";
Chr1	Cufflinks	exon	9343534	9343647	254	+	.	gene_id "CUFF.9328"; transcript_id "CUFF.9328.3"; exon_number "2"; FPKM "0.7985578483"; frac "0.277497"; conf_lo "0.403040"; conf_hi "1.194076"; cov "4.665816";
Chr1	Cufflinks	exon	9343743	9343891	254	+	.	gene_id "CUFF.9328"; transcript_id "CUFF.9328.3"; exon_number "3"; FPKM "0.7985578483"; frac "0.277497"; conf_lo "0.403040"; conf_hi "1.194076"; cov "4.665816";
Chr1	Cufflinks	exon	9344058	9344297	254	+	.	gene_id "CUFF.9328"; transcript_id "CUFF.9328.3"; exon_number "4"; FPKM "0.7985578483"; frac "0.277497"; conf_lo "0.403040"; conf_hi "1.194076"; cov "4.665816";
Chr1	Cufflinks	exon	9344389	9344428	254	+	.	gene_id "CUFF.9328"; transcript_id "CUFF.9328.3"; exon_number "5"; FPKM "0.7985578483"; frac "0.277497"; conf_lo "0.403040"; conf_hi "1.194076"; cov "4.665816";
Chr1	Cufflinks	exon	9344772	9344854	254	+	.	gene_id "CUFF.9328"; transcript_id "CUFF.9328.3"; exon_number "6"; FPKM "0.7985578483"; frac "0.277497"; conf_lo "0.403040"; conf_hi "1.194076"; cov "4.665816";
Chr1	Cufflinks	exon	9344942	9345707	254	+	.	gene_id "CUFF.9328"; transcript_id "CUFF.9328.3"; exon_number "7"; FPKM "0.7985578483"; frac "0.277497"; conf_lo "0.403040"; conf_hi "1.194076"; cov "4.665816";
Chr1	Cufflinks	transcript	9351454	9352761	1000	+	.	gene_id "AT1G26945"; transcript_id "AT1G26945.1"; FPKM "2.8145501653"; frac "1.000000"; conf_lo "1.729029"; conf_hi "3.900072"; cov "16.434311"; full_read_support "yes";
Chr1	Cufflinks	exon	9351454	9351699	1000	+	.	gene_id "AT1G26945"; transcript_id "AT1G26945.1"; exon_number "1"; FPKM "2.8145501653"; frac "1.000000"; conf_lo "1.729029"; conf_hi "3.900072"; cov "16.434311";
Chr1	Cufflinks	exon	9352319	9352761	1000	+	.	gene_id "AT1G26945"; transcript_id "AT1G26945.1"; exon_number "2"; FPKM "2.8145501653"; frac "1.000000"; conf_lo "1.729029"; conf_hi "3.900072"; cov "16.434311";
Chr1	Cufflinks	transcript	9353848	9354324	1	-	.	gene_id "AT1G26950"; transcript_id "AT1G26950.1"; FPKM "0.0000000000"; frac "0.000000"; conf_lo "0.000000"; conf_hi "0.000000"; cov "0.000000"; full_read_support "no";
Chr1	Cufflinks	exon	9353848	9354324	1	-	.	gene_id "AT1G26950"; transcript_id "AT1G26950.1"; exon_number "1"; FPKM "0.0000000000"; frac "0.000000"; conf_lo "0.000000"; conf_hi "0.000000"; cov "0.000000";
Chr1	Cufflinks	transcript	9355920	9357460	1000	+	.	gene_id "AT1G26960"; transcript_id "AT1G26960.1"; FPKM "5.1410493847"; frac "1.000000"; conf_lo "4.077461"; conf_hi "6.204638"; cov "30.012485"; full_read_support "yes";
Chr1	Cufflinks	exon	9355920	9356231	1000	+	.	gene_id "AT1G26960"; transcript_id "AT1G26960.1"; exon_number "1"; FPKM "5.1410493847"; frac "1.000000"; conf_lo "4.077461"; conf_hi "6.204638"; cov "30.012485";
Chr1	Cufflinks	exon	9356313	9356683	1000	+	.	gene_id "AT1G26960"; transcript_id "AT1G26960.1"; exon_number "2"; FPKM "5.1410493847"; frac "1.000000"; conf_lo "4.077461"; conf_hi "6.204638"; cov "30.012485";
Chr1	Cufflinks	exon	9356949	9357460	1000	+	.	gene_id "AT1G26960"; transcript_id "AT1G26960.1"; exon_number "3"; FPKM "5.1410493847"; frac "1.000000"; conf_lo "4.077461"; conf_hi "6.204638"; cov "30.012485";
Chr1	Cufflinks	transcript	9359682	9361833	1000	+	.	gene_id "AT1G26970"; transcript_id "AT1G26970.1"; FPKM "0.3034019691"; frac "1.000000"; conf_lo "0.088864"; conf_hi "0.517940"; cov "1.764465"; full_read_support "no";
Chr1	Cufflinks	exon	9359682	9359883	1000	+	.	gene_id "AT1G26970"; transcript_id "AT1G26970.1"; exon_number "1"; FPKM "0.3034019691"; frac "1.000000"; conf_lo "0.088864"; conf_hi "0.517940"; cov "1.764465";
Chr1	Cufflinks	exon	9360006	9360352	1000	+	.	gene_id "AT1G26970"; transcript_id "AT1G26970.1"; exon_number "2"; FPKM "0.3034019691"; frac "1.000000"; conf_lo "0.088864"; conf_hi "0.517940"; cov "1.764465";
Chr1	Cufflinks	exon	9360450	9360588	1000	+	.	gene_id "AT1G26970"; transcript_id "AT1G26970.1"; exon_number "3"; FPKM "0.3034019691"; frac "1.000000"; conf_lo "0.088864"; conf_hi "0.517940"; cov "1.764465";
Chr1	Cufflinks	exon	9360773	9360903	1000	+	.	gene_id "AT1G26970"; transcript_id "AT1G26970.1"; exon_number "4"; FPKM "0.3034019691"; frac "1.000000"; conf_lo "0.088864"; conf_hi "0.517940"; cov "1.764465";
Chr1	Cufflinks	exon	9361103	9361833	1000	+	.	gene_id "AT1G26970"; transcript_id "AT1G26970.1"; exon_number "5"; FPKM "0.3034019691"; frac "1.000000"; conf_lo "0.088864"; conf_hi "0.517940"; cov "1.764465";
Chr1	Cufflinks	transcript	9363196	9363288	1	-	.	gene_id "AT1G26973"; transcript_id "AT1G26973.1"; FPKM "0.0000000000"; frac "0.000000"; conf_lo "0.000000"; conf_hi "0.000000"; cov "0.000000"; full_read_support "no";
Chr1	Cufflinks	exon	9363196	9363288	1	-	.	gene_id "AT1G26973"; transcript_id "AT1G26973.1"; exon_number "1"; FPKM "0.0000000000"; frac "0.000000"; conf_lo "0.000000"; conf_hi "0.000000"; cov "0.000000";
Chr1	Cufflinks	transcript	9364471	9364570	1	+	.	gene_id "AT1G26975"; transcript_id "AT1G26975.1"; FPKM "0.0000000000"; frac "0.000000"; conf_lo "0.000000"; conf_hi "0.000000"; cov "0.000000"; full_read_support "no";
Chr1	Cufflinks	exon	9364471	9364570	1	+	.	gene_id "AT1G26975"; transcript_id "AT1G26975.1"; exon_number "1"; FPKM "0.0000000000"; frac "0.000000"; conf_lo "0.000000"; conf_hi "0.000000"; cov "0.000000";
Chr1	Cufflinks	transcript	9364996	9365610	1	+	.	gene_id "AT1G26976"; transcript_id "AT1G26976.1"; FPKM "0.0000000000"; frac "0.000000"; conf_lo "0.000000"; conf_hi "0.000000"; cov "0.000000"; full_read_support "no";
Chr1	Cufflinks	exon	9364996	9365037	1	+	.	gene_id "AT1G26976"; transcript_id "AT1G26976.1"; exon_number "1"; FPKM "0.0000000000"; frac "0.000000"; conf_lo "0.000000"; conf_hi "0.000000"; cov "0.000000";
Chr1	Cufflinks	exon	9365160	9365252	1	+	.	gene_id "AT1G26976"; transcript_id "AT1G26976.1"; exon_number "2"; FPKM "0.0000000000"; frac "0.000000"; conf_lo "0.000000"; conf_hi "0.000000"; cov "0.000000";
Chr1	Cufflinks	exon	9365563	9365610	1	+	.	gene_id "AT1G26976"; transcript_id "AT1G26976.1"; exon_number "3"; FPKM "0.0000000000"; frac "0.000000"; conf_lo "0.000000"; conf_hi "0.000000"; cov "0.000000";
Chr1	Cufflinks	transcript	9367080	9367179	1	+	.	gene_id "AT1G26985"; transcript_id "AT1G26985.1"; FPKM "0.0000000000"; frac "0.000000"; conf_lo "0.000000"; conf_hi "0.000000"; cov "0.000000"; full_read_support "no";
Chr1	Cufflinks	exon	9367080	9367179	1	+	.	gene_id "AT1G26985"; transcript_id "AT1G26985.1"; exon_number "1"; FPKM "0.0000000000"; frac "0.000000"; conf_lo "0.000000"; conf_hi "0.000000"; cov "0.000000";
Chr1	Cufflinks	transcript	9368531	9373180	1000	-	.	gene_id "AT1G26990"; transcript_id "AT1G26990.1"; FPKM "0.0115254904"; frac "1.000000"; conf_lo "0.000000"; conf_hi "0.034576"; cov "0.067364"; full_read_support "yes";
Chr1	Cufflinks	exon	9368531	9373180	1000	-	.	gene_id "AT1G26990"; transcript_id "AT1G26990.1"; exon_number "1"; FPKM "0.0115254904"; frac "1.000000"; conf_lo "0.000000"; conf_hi "0.034576"; cov "0.067364";
Chr1	Cufflinks	transcript	9373926	9376720	1000	+	.	gene_id "CUFF.9329"; transcript_id "AT1G27000.1"; FPKM "28.7568667539"; frac "1.000000"; conf_lo "26.185388"; conf_hi "31.328345"; cov "167.976334"; full_read_support "yes";
Chr1	Cufflinks	exon	9373926	9374122	1000	+	.	gene_id "CUFF.9329"; transcript_id "AT1G27000.1"; exon_number "1"; FPKM "28.7568667539"; frac "1.000000"; conf_lo "26.185388"; conf_hi "31.328345"; cov "167.976334";
Chr1	Cufflinks	exon	9374228	9374289	1000	+	.	gene_id "CUFF.9329"; transcript_id "AT1G27000.1"; exon_number "2"; FPKM "28.7568667539"; frac "1.000000"; conf_lo "26.185388"; conf_hi "31.328345"; cov "167.976334";
Chr1	Cufflinks	exon	9374375	9374452	1000	+	.	gene_id "CUFF.9329"; transcript_id "AT1G27000.1"; exon_number "3"; FPKM "28.7568667539"; frac "1.000000"; conf_lo "26.185388"; conf_hi "31.328345"; cov "167.976334";
Chr1	Cufflinks	exon	9374532	9374607	1000	+	.	gene_id "CUFF.9329"; transcript_id "AT1G27000.1"; exon_number "4"; FPKM "28.7568667539"; frac "1.000000"; conf_lo "26.185388"; conf_hi "31.328345"; cov "167.976334";
Chr1	Cufflinks	exon	9374705	9374775	1000	+	.	gene_id "CUFF.9329"; transcript_id "AT1G27000.1"; exon_number "5"; FPKM "28.7568667539"; frac "1.000000"; conf_lo "26.185388"; conf_hi "31.328345"; cov "167.976334";
Chr1	Cufflinks	exon	9374888	9374989	1000	+	.	gene_id "CUFF.9329"; transcript_id "AT1G27000.1"; exon_number "6"; FPKM "28.7568667539"; frac "1.000000"; conf_lo "26.185388"; conf_hi "31.328345"; cov "167.976334";
Chr1	Cufflinks	exon	9375080	9375169	1000	+	.	gene_id "CUFF.9329"; transcript_id "AT1G27000.1"; exon_number "7"; FPKM "28.7568667539"; frac "1.000000"; conf_lo "26.185388"; conf_hi "31.328345"; cov "167.976334";
Chr1	Cufflinks	exon	9375297	9375371	1000	+	.	gene_id "CUFF.9329"; transcript_id "AT1G27000.1"; exon_number "8"; FPKM "28.7568667539"; frac "1.000000"; conf_lo "26.185388"; conf_hi "31.328345"; cov "167.976334";
Chr1	Cufflinks	exon	9375608	9375640	1000	+	.	gene_id "CUFF.9329"; transcript_id "AT1G27000.1"; exon_number "9"; FPKM "28.7568667539"; frac "1.000000"; conf_lo "26.185388"; conf_hi "31.328345"; cov "167.976334";
Chr1	Cufflinks	exon	9375742	9375813	1000	+	.	gene_id "CUFF.9329"; transcript_id "AT1G27000.1"; exon_number "10"; FPKM "28.7568667539"; frac "1.000000"; conf_lo "26.185388"; conf_hi "31.328345"; cov "167.976334";
Chr1	Cufflinks	exon	9376004	9376066	1000	+	.	gene_id "CUFF.9329"; transcript_id "AT1G27000.1"; exon_number "11"; FPKM "28.7568667539"; frac "1.000000"; conf_lo "26.185388"; conf_hi "31.328345"; cov "167.976334";
Chr1	Cufflinks	exon	9376199	9376314	1000	+	.	gene_id "CUFF.9329"; transcript_id "AT1G27000.1"; exon_number "12"; FPKM "28.7568667539"; frac "1.000000"; conf_lo "26.185388"; conf_hi "31.328345"; cov "167.976334";
Chr1	Cufflinks	exon	9376401	9376720	1000	+	.	gene_id "CUFF.9329"; transcript_id "AT1G27000.1"; exon_number "13"; FPKM "28.7568667539"; frac "1.000000"; conf_lo "26.185388"; conf_hi "31.328345"; cov "167.976334";
Chr1	Cufflinks	transcript	9376788	9377244	1	-	.	gene_id "AT1G27008"; transcript_id "AT1G27008.1"; FPKM "0.0000000000"; frac "0.000000"; conf_lo "0.000000"; conf_hi "0.000000"; cov "0.000000"; full_read_support "no";
Chr1	Cufflinks	exon	9376788	9376898	1	-	.	gene_id "AT1G27008"; transcript_id "AT1G27008.1"; exon_number "1"; FPKM "0.0000000000"; frac "0.000000"; conf_lo "0.000000"; conf_hi "0.000000"; cov "0.000000";
Chr1	Cufflinks	exon	9377068	9377244	1	-	.	gene_id "AT1G27008"; transcript_id "AT1G27008.1"; exon_number "2"; FPKM "0.0000000000"; frac "0.000000"; conf_lo "0.000000"; conf_hi "0.000000"; cov "0.000000";
Chr1	Cufflinks	transcript	9378559	9380692	1000	+	.	gene_id "CUFF.9330"; transcript_id "AT1G27020.1"; FPKM "162.3918152888"; frac "1.000000"; conf_lo "153.653532"; conf_hi "171.130098"; cov "948.033804"; full_read_support "yes";
Chr1	Cufflinks	exon	9378559	9378673	1000	+	.	gene_id "CUFF.9330"; transcript_id "AT1G27020.1"; exon_number "1"; FPKM "162.3918152888"; frac "1.000000"; conf_lo "153.653532"; conf_hi "171.130098"; cov "948.033804";
Chr1	Cufflinks	exon	9378751	9378903	1000	+	.	gene_id "CUFF.9330"; transcript_id "AT1G27020.1"; exon_number "2"; FPKM "162.3918152888"; frac "1.000000"; conf_lo "153.653532"; conf_hi "171.130098"; cov "948.033804";
Chr1	Cufflinks	exon	9379337	9379555	1000	+	.	gene_id "CUFF.9330"; transcript_id "AT1G27020.1"; exon_number "3"; FPKM "162.3918152888"; frac "1.000000"; conf_lo "153.653532"; conf_hi "171.130098"; cov "948.033804";
Chr1	Cufflinks	exon	9379646	9379761	1000	+	.	gene_id "CUFF.9330"; transcript_id "AT1G27020.1"; exon_number "4"; FPKM "162.3918152888"; frac "1.000000"; conf_lo "153.653532"; conf_hi "171.130098"; cov "948.033804";
Chr1	Cufflinks	exon	9379858	9380021	1000	+	.	gene_id "CUFF.9330"; transcript_id "AT1G27020.1"; exon_number "5"; FPKM "162.3918152888"; frac "1.000000"; conf_lo "153.653532"; conf_hi "171.130098"; cov "948.033804";
Chr1	Cufflinks	exon	9380113	9380267	1000	+	.	gene_id "CUFF.9330"; transcript_id "AT1G27020.1"; exon_number "6"; FPKM "162.3918152888"; frac "1.000000"; conf_lo "153.653532"; conf_hi "171.130098"; cov "948.033804";
Chr1	Cufflinks	exon	9380339	9380692	1000	+	.	gene_id "CUFF.9330"; transcript_id "AT1G27020.1"; exon_number "7"; FPKM "162.3918152888"; frac "1.000000"; conf_lo "153.653532"; conf_hi "171.130098"; cov "948.033804";
Chr1	Cufflinks	transcript	9381803	9383984	1000	+	.	gene_id "AT1G27030"; transcript_id "AT1G27030.1"; FPKM "16.4657963819"; frac "1.000000"; conf_lo "14.527760"; conf_hi "18.403832"; cov "96.115978"; full_read_support "yes";
Chr1	Cufflinks	exon	9381803	9381880	1000	+	.	gene_id "AT1G27030"; transcript_id "AT1G27030.1"; exon_number "1"; FPKM "16.4657963819"; frac "1.000000"; conf_lo "14.527760"; conf_hi "18.403832"; cov "96.115978";
Chr1	Cufflinks	exon	9381957	9382109	1000	+	.	gene_id "AT1G27030"; transcript_id "AT1G27030.1"; exon_number "2"; FPKM "16.4657963819"; frac "1.000000"; conf_lo "14.527760"; conf_hi "18.403832"; cov "96.115978";
Chr1	Cufflinks	exon	9382201	9382419	1000	+	.	gene_id "AT1G27030"; transcript_id "AT1G27030.1"; exon_number "3"; FPKM "16.4657963819"; frac "1.000000"; conf_lo "14.527760"; conf_hi "18.403832"; cov "96.115978";
Chr1	Cufflinks	exon	9382508	9382623	1000	+	.	gene_id "AT1G27030"; transcript_id "AT1G27030.1"; exon_number "4"; FPKM "16.4657963819"; frac "1.000000"; conf_lo "14.527760"; conf_hi "18.403832"; cov "96.115978";
Chr1	Cufflinks	exon	9383100	9383263	1000	+	.	gene_id "AT1G27030"; transcript_id "AT1G27030.1"; exon_number "5"; FPKM "16.4657963819"; frac "1.000000"; conf_lo "14.527760"; conf_hi "18.403832"; cov "96.115978";
Chr1	Cufflinks	exon	9383371	9383525	1000	+	.	gene_id "AT1G27030"; transcript_id "AT1G27030.1"; exon_number "6"; FPKM "16.4657963819"; frac "1.000000"; conf_lo "14.527760"; conf_hi "18.403832"; cov "96.115978";
Chr1	Cufflinks	exon	9383626	9383984	1000	+	.	gene_id "AT1G27030"; transcript_id "AT1G27030.1"; exon_number "7"; FPKM "16.4657963819"; frac "1.000000"; conf_lo "14.527760"; conf_hi "18.403832"; cov "96.115978";
Chr1	Cufflinks	transcript	9386784	9390042	1000	-	.	gene_id "CUFF.9331"; transcript_id "AT1G27040.1"; FPKM "0.1877393026"; frac "1.000000"; conf_lo "0.016572"; conf_hi "0.358906"; cov "1.097304"; full_read_support "no";
Chr1	Cufflinks	exon	9386784	9387825	1000	-	.	gene_id "CUFF.9331"; transcript_id "AT1G27040.1"; exon_number "1"; FPKM "0.1877393026"; frac "1.000000"; conf_lo "0.016572"; conf_hi "0.358906"; cov "1.097304";
Chr1	Cufflinks	exon	9387917	9388354	1000	-	.	gene_id "CUFF.9331"; transcript_id "AT1G27040.1"; exon_number "2"; FPKM "0.1877393026"; frac "1.000000"; conf_lo "0.016572"; conf_hi "0.358906"; cov "1.097304";
Chr1	Cufflinks	exon	9389391	9389608	1000	-	.	gene_id "CUFF.9331"; transcript_id "AT1G27040.1"; exon_number "3"; FPKM "0.1877393026"; frac "1.000000"; conf_lo "0.016572"; conf_hi "0.358906"; cov "1.097304";
Chr1	Cufflinks	exon	9389736	9389847	1000	-	.	gene_id "CUFF.9331"; transcript_id "AT1G27040.1"; exon_number "4"; FPKM "0.1877393026"; frac "1.000000"; conf_lo "0.016572"; conf_hi "0.358906"; cov "1.097304";
Chr1	Cufflinks	exon	9390016	9390042	1000	-	.	gene_id "CUFF.9331"; transcript_id "AT1G27040.1"; exon_number "5"; FPKM "0.1877393026"; frac "1.000000"; conf_lo "0.016572"; conf_hi "0.358906"; cov "1.097304";
Chr1	Cufflinks	transcript	9386784	9389914	1	-	.	gene_id "CUFF.9331"; transcript_id "AT1G27040.2"; FPKM "0.0000000000"; frac "0.000000"; conf_lo "0.000000"; conf_hi "0.061090"; cov "0.000000"; full_read_support "no";
Chr1	Cufflinks	exon	9386784	9387825	1	-	.	gene_id "CUFF.9331"; transcript_id "AT1G27040.2"; exon_number "1"; FPKM "0.0000000000"; frac "0.000000"; conf_lo "0.000000"; conf_hi "0.061090"; cov "0.000000";
Chr1	Cufflinks	exon	9387917	9388354	1	-	.	gene_id "CUFF.9331"; transcript_id "AT1G27040.2"; exon_number "2"; FPKM "0.0000000000"; frac "0.000000"; conf_lo "0.000000"; conf_hi "0.061090"; cov "0.000000";
Chr1	Cufflinks	exon	9389391	9389608	1	-	.	gene_id "CUFF.9331"; transcript_id "AT1G27040.2"; exon_number "3"; FPKM "0.0000000000"; frac "0.000000"; conf_lo "0.000000"; conf_hi "0.061090"; cov "0.000000";
Chr1	Cufflinks	exon	9389736	9389914	1	-	.	gene_id "CUFF.9331"; transcript_id "AT1G27040.2"; exon_number "4"; FPKM "0.0000000000"; frac "0.000000"; conf_lo "0.000000"; conf_hi "0.061090"; cov "0.000000";
Chr1	Cufflinks	transcript	9391609	9393019	1000	+	.	gene_id "AT1G27045"; transcript_id "AT1G27045.1"; FPKM "0.2840841312"; frac "1.000000"; conf_lo "0.029992"; conf_hi "0.538177"; cov "1.660423"; full_read_support "no";
Chr1	Cufflinks	exon	9391609	9392010	1000	+	.	gene_id "AT1G27045"; transcript_id "AT1G27045.1"; exon_number "1"; FPKM "0.2840841312"; frac "1.000000"; conf_lo "0.029992"; conf_hi "0.538177"; cov "1.660423";
Chr1	Cufflinks	exon	9392247	9392596	1000	+	.	gene_id "AT1G27045"; transcript_id "AT1G27045.1"; exon_number "2"; FPKM "0.2840841312"; frac "1.000000"; conf_lo "0.029992"; conf_hi "0.538177"; cov "1.660423";
Chr1	Cufflinks	exon	9392672	9393019	1000	+	.	gene_id "AT1G27045"; transcript_id "AT1G27045.1"; exon_number "3"; FPKM "0.2840841312"; frac "1.000000"; conf_lo "0.029992"; conf_hi "0.538177"; cov "1.660423";
Chr1	Cufflinks	transcript	9393690	9394592	1000	+	.	gene_id "CUFF.9332"; transcript_id "AT1G27050.1"; FPKM "8.5400120685"; frac "0.390143"; conf_lo "6.753063"; conf_hi "10.326961"; cov "49.844571"; full_read_support "yes";
Chr1	Cufflinks	exon	9393690	9394047	1000	+	.	gene_id "CUFF.9332"; transcript_id "AT1G27050.1"; exon_number "1"; FPKM "8.5400120685"; frac "0.390143"; conf_lo "6.753063"; conf_hi "10.326961"; cov "49.844571";
Chr1	Cufflinks	exon	9394133	9394592	1000	+	.	gene_id "CUFF.9332"; transcript_id "AT1G27050.1"; exon_number "2"; FPKM "8.5400120685"; frac "0.390143"; conf_lo "6.753063"; conf_hi "10.326961"; cov "49.844571";
Chr1	Cufflinks	transcript	9395023	9396673	1	+	.	gene_id "CUFF.9332"; transcript_id "AT1G27060.1"; FPKM "0.0000000000"; frac "0.000000"; conf_lo "0.000000"; conf_hi "0.106446"; cov "0.000000"; full_read_support "no";
Chr1	Cufflinks	exon	9395023	9395218	1	+	.	gene_id "CUFF.9332"; transcript_id "AT1G27060.1"; exon_number "1"; FPKM "0.0000000000"; frac "0.000000"; conf_lo "0.000000"; conf_hi "0.106446"; cov "0.000000";
Chr1	Cufflinks	exon	9395300	9395452	1	+	.	gene_id "CUFF.9332"; transcript_id "AT1G27060.1"; exon_number "2"; FPKM "0.0000000000"; frac "0.000000"; conf_lo "0.000000"; conf_hi "0.106446"; cov "0.000000";
Chr1	Cufflinks	exon	9395534	9395692	1	+	.	gene_id "CUFF.9332"; transcript_id "AT1G27060.1"; exon_number "3"; FPKM "0.0000000000"; frac "0.000000"; conf_lo "0.000000"; conf_hi "0.106446"; cov "0.000000";
Chr1	Cufflinks	exon	9395766	9395924	1	+	.	gene_id "CUFF.9332"; transcript_id "AT1G27060.1"; exon_number "4"; FPKM "0.0000000000"; frac "0.000000"; conf_lo "0.000000"; conf_hi "0.106446"; cov "0.000000";
Chr1	Cufflinks	exon	9396017	9396148	1	+	.	gene_id "CUFF.9332"; transcript_id "AT1G27060.1"; exon_number "5"; FPKM "0.0000000000"; frac "0.000000"; conf_lo "0.000000"; conf_hi "0.106446"; cov "0.000000";
Chr1	Cufflinks	exon	9396228	9396392	1	+	.	gene_id "CUFF.9332"; transcript_id "AT1G27060.1"; exon_number "6"; FPKM "0.0000000000"; frac "0.000000"; conf_lo "0.000000"; conf_hi "0.106446"; cov "0.000000";
Chr1	Cufflinks	exon	9396477	9396673	1	+	.	gene_id "CUFF.9332"; transcript_id "AT1G27060.1"; exon_number "7"; FPKM "0.0000000000"; frac "0.000000"; conf_lo "0.000000"; conf_hi "0.106446"; cov "0.000000";
Chr1	Cufflinks	transcript	9396658	9399453	1000	-	.	gene_id "CUFF.9333"; transcript_id "AT1G27070.1"; FPKM "3.4846539995"; frac "0.491217"; conf_lo "2.848913"; conf_hi "4.120395"; cov "20.338506"; full_read_support "yes";
Chr1	Cufflinks	exon	9396658	9397040	1000	-	.	gene_id "CUFF.9333"; transcript_id "AT1G27070.1"; exon_number "1"; FPKM "3.4846539995"; frac "0.491217"; conf_lo "2.848913"; conf_hi "4.120395"; cov "20.338506";
Chr1	Cufflinks	exon	9397119	9397187	1000	-	.	gene_id "CUFF.9333"; transcript_id "AT1G27070.1"; exon_number "2"; FPKM "3.4846539995"; frac "0.491217"; conf_lo "2.848913"; conf_hi "4.120395"; cov "20.338506";
Chr1	Cufflinks	exon	9397347	9397494	1000	-	.	gene_id "CUFF.9333"; transcript_id "AT1G27070.1"; exon_number "3"; FPKM "3.4846539995"; frac "0.491217"; conf_lo "2.848913"; conf_hi "4.120395"; cov "20.338506";
Chr1	Cufflinks	exon	9397584	9397729	1000	-	.	gene_id "CUFF.9333"; transcript_id "AT1G27070.1"; exon_number "4"; FPKM "3.4846539995"; frac "0.491217"; conf_lo "2.848913"; conf_hi "4.120395"; cov "20.338506";
Chr1	Cufflinks	exon	9397825	9398039	1000	-	.	gene_id "CUFF.9333"; transcript_id "AT1G27070.1"; exon_number "5"; FPKM "3.4846539995"; frac "0.491217"; conf_lo "2.848913"; conf_hi "4.120395"; cov "20.338506";
Chr1	Cufflinks	exon	9398120	9398297	1000	-	.	gene_id "CUFF.9333"; transcript_id "AT1G27070.1"; exon_number "6"; FPKM "3.4846539995"; frac "0.491217"; conf_lo "2.848913"; conf_hi "4.120395"; cov "20.338506";
Chr1	Cufflinks	exon	9398386	9398551	1000	-	.	gene_id "CUFF.9333"; transcript_id "AT1G27070.1"; exon_number "7"; FPKM "3.4846539995"; frac "0.491217"; conf_lo "2.848913"; conf_hi "4.120395"; cov "20.338506";
Chr1	Cufflinks	exon	9398645	9399453	1000	-	.	gene_id "CUFF.9333"; transcript_id "AT1G27070.1"; exon_number "8"; FPKM "3.4846539995"; frac "0.491217"; conf_lo "2.848913"; conf_hi "4.120395"; cov "20.338506";
Chr1	Cufflinks	transcript	9400664	9403789	1	+	.	gene_id "AT1G27080"; transcript_id "AT1G27080.1"; FPKM "0.0000000000"; frac "0.000000"; conf_lo "0.000000"; conf_hi "0.000000"; cov "0.000000"; full_read_support "no";
Chr1	Cufflinks	exon	9400664	9400739	1	+	.	gene_id "AT1G27080"; transcript_id "AT1G27080.1"; exon_number "1"; FPKM "0.0000000000"; frac "0.000000"; conf_lo "0.000000"; conf_hi "0.000000"; cov "0.000000";
Chr1	Cufflinks	exon	9401582	9401799	1	+	.	gene_id "AT1G27080"; transcript_id "AT1G27080.1"; exon_number "2"; FPKM "0.0000000000"; frac "0.000000"; conf_lo "0.000000"; conf_hi "0.000000"; cov "0.000000";
Chr1	Cufflinks	exon	9402266	9402828	1	+	.	gene_id "AT1G27080"; transcript_id "AT1G27080.1"; exon_number "3"; FPKM "0.0000000000"; frac "0.000000"; conf_lo "0.000000"; conf_hi "0.000000"; cov "0.000000";
Chr1	Cufflinks	exon	9402916	9403789	1	+	.	gene_id "AT1G27080"; transcript_id "AT1G27080.1"; exon_number "4"; FPKM "0.0000000000"; frac "0.000000"; conf_lo "0.000000"; conf_hi "0.000000"; cov "0.000000";
Chr1	Cufflinks	transcript	9403900	9406256	1000	-	.	gene_id "CUFF.9334"; transcript_id "AT1G27090.1"; FPKM "15.5254676157"; frac "1.000000"; conf_lo "13.854423"; conf_hi "17.196512"; cov "90.656725"; full_read_support "yes";
Chr1	Cufflinks	exon	9403900	9404397	1000	-	.	gene_id "CUFF.9334"; transcript_id "AT1G27090.1"; exon_number "1"; FPKM "15.5254676157"; frac "1.000000"; conf_lo "13.854423"; conf_hi "17.196512"; cov "90.656725";
Chr1	Cufflinks	exon	9404481	9404555	1000	-	.	gene_id "CUFF.9334"; transcript_id "AT1G27090.1"; exon_number "2"; FPKM "15.5254676157"; frac "1.000000"; conf_lo "13.854423"; conf_hi "17.196512"; cov "90.656725";
Chr1	Cufflinks	exon	9405182	9405342	1000	-	.	gene_id "CUFF.9334"; transcript_id "AT1G27090.1"; exon_number "3"; FPKM "15.5254676157"; frac "1.000000"; conf_lo "13.854423"; conf_hi "17.196512"; cov "90.656725";
Chr1	Cufflinks	exon	9405429	9406256	1000	-	.	gene_id "CUFF.9334"; transcript_id "AT1G27090.1"; exon_number "4"; FPKM "15.5254676157"; frac "1.000000"; conf_lo "13.854423"; conf_hi "17.196512"; cov "90.656725";
Chr1	Cufflinks	transcript	9407125	9411172	229	-	.	gene_id "CUFF.9335"; transcript_id "AT1G27100.1"; FPKM "2.8228517206"; frac "0.267687"; conf_lo "2.134907"; conf_hi "3.510797"; cov "16.471793"; full_read_support "yes";
Chr1	Cufflinks	exon	9407125	9407841	229	-	.	gene_id "CUFF.9335"; transcript_id "AT1G27100.1"; exon_number "1"; FPKM "2.8228517206"; frac "0.267687"; conf_lo "2.134907"; conf_hi "3.510797"; cov "16.471793";
Chr1	Cufflinks	exon	9407944	9408594	229	-	.	gene_id "CUFF.9335"; transcript_id "AT1G27100.1"; exon_number "2"; FPKM "2.8228517206"; frac "0.267687"; conf_lo "2.134907"; conf_hi "3.510797"; cov "16.471793";
Chr1	Cufflinks	exon	9410451	9411172	229	-	.	gene_id "CUFF.9335"; transcript_id "AT1G27100.1"; exon_number "3"; FPKM "2.8228517206"; frac "0.267687"; conf_lo "2.134907"; conf_hi "3.510797"; cov "16.471793";
Chr1	Cufflinks	transcript	9407276	9408760	1000	-	.	gene_id "CUFF.9335"; transcript_id "CUFF.9335.2"; FPKM "12.3245293359"; frac "0.732313"; conf_lo "10.648932"; conf_hi "14.000127"; cov "71.915607"; full_read_support "yes";
Chr1	Cufflinks	exon	9407276	9407841	1000	-	.	gene_id "CUFF.9335"; transcript_id "CUFF.9335.2"; exon_number "1"; FPKM "12.3245293359"; frac "0.732313"; conf_lo "10.648932"; conf_hi "14.000127"; cov "71.915607";
Chr1	Cufflinks	exon	9407944	9408760	1000	-	.	gene_id "CUFF.9335"; transcript_id "CUFF.9335.2"; exon_number "2"; FPKM "12.3245293359"; frac "0.732313"; conf_lo "10.648932"; conf_hi "14.000127"; cov "71.915607";
Chr1	Cufflinks	transcript	9412820	9415954	1000	-	.	gene_id "CUFF.9336"; transcript_id "AT1G27110.3"; FPKM "0.3483667790"; frac "0.533107"; conf_lo "0.106014"; conf_hi "0.590719"; cov "2.036143"; full_read_support "no";
Chr1	Cufflinks	exon	9412820	9413113	1000	-	.	gene_id "CUFF.9336"; transcript_id "AT1G27110.3"; exon_number "1"; FPKM "0.3483667790"; frac "0.533107"; conf_lo "0.106014"; conf_hi "0.590719"; cov "2.036143";
Chr1	Cufflinks	exon	9413195	9413259	1000	-	.	gene_id "CUFF.9336"; transcript_id "AT1G27110.3"; exon_number "2"; FPKM "0.3483667790"; frac "0.533107"; conf_lo "0.106014"; conf_hi "0.590719"; cov "2.036143";
Chr1	Cufflinks	exon	9413356	9413440	1000	-	.	gene_id "CUFF.9336"; transcript_id "AT1G27110.3"; exon_number "3"; FPKM "0.3483667790"; frac "0.533107"; conf_lo "0.106014"; conf_hi "0.590719"; cov "2.036143";
Chr1	Cufflinks	exon	9413532	9413621	1000	-	.	gene_id "CUFF.9336"; transcript_id "AT1G27110.3"; exon_number "4"; FPKM "0.3483667790"; frac "0.533107"; conf_lo "0.106014"; conf_hi "0.590719"; cov "2.036143";
Chr1	Cufflinks	exon	9413716	9413767	1000	-	.	gene_id "CUFF.9336"; transcript_id "AT1G27110.3"; exon_number "5"; FPKM "0.3483667790"; frac "0.533107"; conf_lo "0.106014"; conf_hi "0.590719"; cov "2.036143";
Chr1	Cufflinks	exon	9413862	9413968	1000	-	.	gene_id "CUFF.9336"; transcript_id "AT1G27110.3"; exon_number "6"; FPKM "0.3483667790"; frac "0.533107"; conf_lo "0.106014"; conf_hi "0.590719"; cov "2.036143";
Chr1	Cufflinks	exon	9414057	9414164	1000	-	.	gene_id "CUFF.9336"; transcript_id "AT1G27110.3"; exon_number "7"; FPKM "0.3483667790"; frac "0.533107"; conf_lo "0.106014"; conf_hi "0.590719"; cov "2.036143";
Chr1	Cufflinks	exon	9414251	9414380	1000	-	.	gene_id "CUFF.9336"; transcript_id "AT1G27110.3"; exon_number "8"; FPKM "0.3483667790"; frac "0.533107"; conf_lo "0.106014"; conf_hi "0.590719"; cov "2.036143";
Chr1	Cufflinks	exon	9414476	9414570	1000	-	.	gene_id "CUFF.9336"; transcript_id "AT1G27110.3"; exon_number "9"; FPKM "0.3483667790"; frac "0.533107"; conf_lo "0.106014"; conf_hi "0.590719"; cov "2.036143";
Chr1	Cufflinks	exon	9414660	9414803	1000	-	.	gene_id "CUFF.9336"; transcript_id "AT1G27110.3"; exon_number "10"; FPKM "0.3483667790"; frac "0.533107"; conf_lo "0.106014"; conf_hi "0.590719"; cov "2.036143";
Chr1	Cufflinks	exon	9414924	9415025	1000	-	.	gene_id "CUFF.9336"; transcript_id "AT1G27110.3"; exon_number "11"; FPKM "0.3483667790"; frac "0.533107"; conf_lo "0.106014"; conf_hi "0.590719"; cov "2.036143";
Chr1	Cufflinks	exon	9415141	9415239	1000	-	.	gene_id "CUFF.9336"; transcript_id "AT1G27110.3"; exon_number "12"; FPKM "0.3483667790"; frac "0.533107"; conf_lo "0.106014"; conf_hi "0.590719"; cov "2.036143";
Chr1	Cufflinks	exon	9415384	9415536	1000	-	.	gene_id "CUFF.9336"; transcript_id "AT1G27110.3"; exon_number "13"; FPKM "0.3483667790"; frac "0.533107"; conf_lo "0.106014"; conf_hi "0.590719"; cov "2.036143";
Chr1	Cufflinks	exon	9415790	9415954	1000	-	.	gene_id "CUFF.9336"; transcript_id "AT1G27110.3"; exon_number "14"; FPKM "0.3483667790"; frac "0.533107"; conf_lo "0.106014"; conf_hi "0.590719"; cov "2.036143";
Chr1	Cufflinks	transcript	9412820	9417504	1	-	.	gene_id "CUFF.9336"; transcript_id "AT1G27110.2"; FPKM "0.0000000000"; frac "0.000000"; conf_lo "0.000000"; conf_hi "0.065746"; cov "0.000000"; full_read_support "no";
Chr1	Cufflinks	exon	9412820	9413109	1	-	.	gene_id "CUFF.9336"; transcript_id "AT1G27110.2"; exon_number "1"; FPKM "0.0000000000"; frac "0.000000"; conf_lo "0.000000"; conf_hi "0.065746"; cov "0.000000";
Chr1	Cufflinks	exon	9413195	9413259	1	-	.	gene_id "CUFF.9336"; transcript_id "AT1G27110.2"; exon_number "2"; FPKM "0.0000000000"; frac "0.000000"; conf_lo "0.000000"; conf_hi "0.065746"; cov "0.000000";
Chr1	Cufflinks	exon	9413356	9413440	1	-	.	gene_id "CUFF.9336"; transcript_id "AT1G27110.2"; exon_number "3"; FPKM "0.0000000000"; frac "0.000000"; conf_lo "0.000000"; conf_hi "0.065746"; cov "0.000000";
Chr1	Cufflinks	exon	9413532	9413621	1	-	.	gene_id "CUFF.9336"; transcript_id "AT1G27110.2"; exon_number "4"; FPKM "0.0000000000"; frac "0.000000"; conf_lo "0.000000"; conf_hi "0.065746"; cov "0.000000";
Chr1	Cufflinks	exon	9413716	9413767	1	-	.	gene_id "CUFF.9336"; transcript_id "AT1G27110.2"; exon_number "5"; FPKM "0.0000000000"; frac "0.000000"; conf_lo "0.000000"; conf_hi "0.065746"; cov "0.000000";
Chr1	Cufflinks	exon	9413862	9413968	1	-	.	gene_id "CUFF.9336"; transcript_id "AT1G27110.2"; exon_number "6"; FPKM "0.0000000000"; frac "0.000000"; conf_lo "0.000000"; conf_hi "0.065746"; cov "0.000000";
Chr1	Cufflinks	exon	9414057	9414164	1	-	.	gene_id "CUFF.9336"; transcript_id "AT1G27110.2"; exon_number "7"; FPKM "0.0000000000"; frac "0.000000"; conf_lo "0.000000"; conf_hi "0.065746"; cov "0.000000";
Chr1	Cufflinks	exon	9414251	9414380	1	-	.	gene_id "CUFF.9336"; transcript_id "AT1G27110.2"; exon_number "8"; FPKM "0.0000000000"; frac "0.000000"; conf_lo "0.000000"; conf_hi "0.065746"; cov "0.000000";
Chr1	Cufflinks	exon	9414476	9414570	1	-	.	gene_id "CUFF.9336"; transcript_id "AT1G27110.2"; exon_number "9"; FPKM "0.0000000000"; frac "0.000000"; conf_lo "0.000000"; conf_hi "0.065746"; cov "0.000000";
Chr1	Cufflinks	exon	9414660	9414803	1	-	.	gene_id "CUFF.9336"; transcript_id "AT1G27110.2"; exon_number "10"; FPKM "0.0000000000"; frac "0.000000"; conf_lo "0.000000"; conf_hi "0.065746"; cov "0.000000";
Chr1	Cufflinks	exon	9414924	9415025	1	-	.	gene_id "CUFF.9336"; transcript_id "AT1G27110.2"; exon_number "11"; FPKM "0.0000000000"; frac "0.000000"; conf_lo "0.000000"; conf_hi "0.065746"; cov "0.000000";
Chr1	Cufflinks	exon	9415141	9415239	1	-	.	gene_id "CUFF.9336"; transcript_id "AT1G27110.2"; exon_number "12"; FPKM "0.0000000000"; frac "0.000000"; conf_lo "0.000000"; conf_hi "0.065746"; cov "0.000000";
Chr1	Cufflinks	exon	9415384	9415536	1	-	.	gene_id "CUFF.9336"; transcript_id "AT1G27110.2"; exon_number "13"; FPKM "0.0000000000"; frac "0.000000"; conf_lo "0.000000"; conf_hi "0.065746"; cov "0.000000";
Chr1	Cufflinks	exon	9415790	9415879	1	-	.	gene_id "CUFF.9336"; transcript_id "AT1G27110.2"; exon_number "14"; FPKM "0.0000000000"; frac "0.000000"; conf_lo "0.000000"; conf_hi "0.065746"; cov "0.000000";
Chr1	Cufflinks	exon	9417357	9417504	1	-	.	gene_id "CUFF.9336"; transcript_id "AT1G27110.2"; exon_number "15"; FPKM "0.0000000000"; frac "0.000000"; conf_lo "0.000000"; conf_hi "0.065746"; cov "0.000000";
Chr1	Cufflinks	transcript	9412820	9417504	834	-	.	gene_id "CUFF.9336"; transcript_id "AT1G27110.1"; FPKM "0.2908705079"; frac "0.466893"; conf_lo "0.062097"; conf_hi "0.519644"; cov "1.700088"; full_read_support "no";
Chr1	Cufflinks	exon	9412820	9413113	834	-	.	gene_id "CUFF.9336"; transcript_id "AT1G27110.1"; exon_number "1"; FPKM "0.2908705079"; frac "0.466893"; conf_lo "0.062097"; conf_hi "0.519644"; cov "1.700088";
Chr1	Cufflinks	exon	9413195	9413259	834	-	.	gene_id "CUFF.9336"; transcript_id "AT1G27110.1"; exon_number "2"; FPKM "0.2908705079"; frac "0.466893"; conf_lo "0.062097"; conf_hi "0.519644"; cov "1.700088";
Chr1	Cufflinks	exon	9413356	9413440	834	-	.	gene_id "CUFF.9336"; transcript_id "AT1G27110.1"; exon_number "3"; FPKM "0.2908705079"; frac "0.466893"; conf_lo "0.062097"; conf_hi "0.519644"; cov "1.700088";
Chr1	Cufflinks	exon	9413532	9413621	834	-	.	gene_id "CUFF.9336"; transcript_id "AT1G27110.1"; exon_number "4"; FPKM "0.2908705079"; frac "0.466893"; conf_lo "0.062097"; conf_hi "0.519644"; cov "1.700088";
Chr1	Cufflinks	exon	9413716	9413767	834	-	.	gene_id "CUFF.9336"; transcript_id "AT1G27110.1"; exon_number "5"; FPKM "0.2908705079"; frac "0.466893"; conf_lo "0.062097"; conf_hi "0.519644"; cov "1.700088";
Chr1	Cufflinks	exon	9413862	9413968	834	-	.	gene_id "CUFF.9336"; transcript_id "AT1G27110.1"; exon_number "6"; FPKM "0.2908705079"; frac "0.466893"; conf_lo "0.062097"; conf_hi "0.519644"; cov "1.700088";
Chr1	Cufflinks	exon	9414057	9414164	834	-	.	gene_id "CUFF.9336"; transcript_id "AT1G27110.1"; exon_number "7"; FPKM "0.2908705079"; frac "0.466893"; conf_lo "0.062097"; conf_hi "0.519644"; cov "1.700088";
Chr1	Cufflinks	exon	9414251	9414380	834	-	.	gene_id "CUFF.9336"; transcript_id "AT1G27110.1"; exon_number "8"; FPKM "0.2908705079"; frac "0.466893"; conf_lo "0.062097"; conf_hi "0.519644"; cov "1.700088";
Chr1	Cufflinks	exon	9414476	9414570	834	-	.	gene_id "CUFF.9336"; transcript_id "AT1G27110.1"; exon_number "9"; FPKM "0.2908705079"; frac "0.466893"; conf_lo "0.062097"; conf_hi "0.519644"; cov "1.700088";
Chr1	Cufflinks	exon	9414660	9414803	834	-	.	gene_id "CUFF.9336"; transcript_id "AT1G27110.1"; exon_number "10"; FPKM "0.2908705079"; frac "0.466893"; conf_lo "0.062097"; conf_hi "0.519644"; cov "1.700088";
Chr1	Cufflinks	exon	9414924	9415025	834	-	.	gene_id "CUFF.9336"; transcript_id "AT1G27110.1"; exon_number "11"; FPKM "0.2908705079"; frac "0.466893"; conf_lo "0.062097"; conf_hi "0.519644"; cov "1.700088";
Chr1	Cufflinks	exon	9415141	9415239	834	-	.	gene_id "CUFF.9336"; transcript_id "AT1G27110.1"; exon_number "12"; FPKM "0.2908705079"; frac "0.466893"; conf_lo "0.062097"; conf_hi "0.519644"; cov "1.700088";
Chr1	Cufflinks	exon	9415384	9415536	834	-	.	gene_id "CUFF.9336"; transcript_id "AT1G27110.1"; exon_number "13"; FPKM "0.2908705079"; frac "0.466893"; conf_lo "0.062097"; conf_hi "0.519644"; cov "1.700088";
Chr1	Cufflinks	exon	9415790	9415879	834	-	.	gene_id "CUFF.9336"; transcript_id "AT1G27110.1"; exon_number "14"; FPKM "0.2908705079"; frac "0.466893"; conf_lo "0.062097"; conf_hi "0.519644"; cov "1.700088";
Chr1	Cufflinks	exon	9417357	9417504	834	-	.	gene_id "CUFF.9336"; transcript_id "AT1G27110.1"; exon_number "15"; FPKM "0.2908705079"; frac "0.466893"; conf_lo "0.062097"; conf_hi "0.519644"; cov "1.700088";
Chr1	Cufflinks	transcript	9421177	9424069	1000	+	.	gene_id "AT1G27120"; transcript_id "AT1G27120.1"; FPKM "1.7059413539"; frac "1.000000"; conf_lo "1.302539"; conf_hi "2.109343"; cov "9.964102"; full_read_support "no";
Chr1	Cufflinks	exon	9421177	9422244	1000	+	.	gene_id "AT1G27120"; transcript_id "AT1G27120.1"; exon_number "1"; FPKM "1.7059413539"; frac "1.000000"; conf_lo "1.302539"; conf_hi "2.109343"; cov "9.964102";
Chr1	Cufflinks	exon	9422344	9422597	1000	+	.	gene_id "AT1G27120"; transcript_id "AT1G27120.1"; exon_number "2"; FPKM "1.7059413539"; frac "1.000000"; conf_lo "1.302539"; conf_hi "2.109343"; cov "9.964102";
Chr1	Cufflinks	exon	9422668	9422958	1000	+	.	gene_id "AT1G27120"; transcript_id "AT1G27120.1"; exon_number "3"; FPKM "1.7059413539"; frac "1.000000"; conf_lo "1.302539"; conf_hi "2.109343"; cov "9.964102";
Chr1	Cufflinks	exon	9423032	9423160	1000	+	.	gene_id "AT1G27120"; transcript_id "AT1G27120.1"; exon_number "4"; FPKM "1.7059413539"; frac "1.000000"; conf_lo "1.302539"; conf_hi "2.109343"; cov "9.964102";
Chr1	Cufflinks	exon	9423235	9423408	1000	+	.	gene_id "AT1G27120"; transcript_id "AT1G27120.1"; exon_number "5"; FPKM "1.7059413539"; frac "1.000000"; conf_lo "1.302539"; conf_hi "2.109343"; cov "9.964102";
Chr1	Cufflinks	exon	9423501	9423608	1000	+	.	gene_id "AT1G27120"; transcript_id "AT1G27120.1"; exon_number "6"; FPKM "1.7059413539"; frac "1.000000"; conf_lo "1.302539"; conf_hi "2.109343"; cov "9.964102";
Chr1	Cufflinks	exon	9423701	9424069	1000	+	.	gene_id "AT1G27120"; transcript_id "AT1G27120.1"; exon_number "7"; FPKM "1.7059413539"; frac "1.000000"; conf_lo "1.302539"; conf_hi "2.109343"; cov "9.964102";
Chr1	Cufflinks	transcript	9425460	9426886	1000	+	.	gene_id "AT1G27130"; transcript_id "AT1G27130.1"; FPKM "34.0512935533"; frac "1.000000"; conf_lo "30.901195"; conf_hi "37.201392"; cov "198.821667"; full_read_support "yes";
Chr1	Cufflinks	exon	9425460	9425908	1000	+	.	gene_id "AT1G27130"; transcript_id "AT1G27130.1"; exon_number "1"; FPKM "34.0512935533"; frac "1.000000"; conf_lo "30.901195"; conf_hi "37.201392"; cov "198.821667";
Chr1	Cufflinks	exon	9426241	9426886	1000	+	.	gene_id "AT1G27130"; transcript_id "AT1G27130.1"; exon_number "2"; FPKM "34.0512935533"; frac "1.000000"; conf_lo "30.901195"; conf_hi "37.201392"; cov "198.821667";
Chr1	Cufflinks	transcript	9427164	9427529	1	+	.	gene_id "AT1G27135"; transcript_id "AT1G27135.1"; FPKM "0.0000000000"; frac "0.000000"; conf_lo "0.000000"; conf_hi "0.000000"; cov "0.000000"; full_read_support "no";
Chr1	Cufflinks	exon	9427164	9427227	1	+	.	gene_id "AT1G27135"; transcript_id "AT1G27135.1"; exon_number "1"; FPKM "0.0000000000"; frac "0.000000"; conf_lo "0.000000"; conf_hi "0.000000"; cov "0.000000";
Chr1	Cufflinks	exon	9427327	9427529	1	+	.	gene_id "AT1G27135"; transcript_id "AT1G27135.1"; exon_number "2"; FPKM "0.0000000000"; frac "0.000000"; conf_lo "0.000000"; conf_hi "0.000000"; cov "0.000000";
Chr1	Cufflinks	transcript	9427858	9428716	1000	+	.	gene_id "AT1G27140"; transcript_id "AT1G27140.1"; FPKM "1.2463131053"; frac "1.000000"; conf_lo "0.554983"; conf_hi "1.937643"; cov "7.284484"; full_read_support "yes";
Chr1	Cufflinks	exon	9427858	9428187	1000	+	.	gene_id "AT1G27140"; transcript_id "AT1G27140.1"; exon_number "1"; FPKM "1.2463131053"; frac "1.000000"; conf_lo "0.554983"; conf_hi "1.937643"; cov "7.284484";
Chr1	Cufflinks	exon	9428315	9428716	1000	+	.	gene_id "AT1G27140"; transcript_id "AT1G27140.1"; exon_number "2"; FPKM "1.2463131053"; frac "1.000000"; conf_lo "0.554983"; conf_hi "1.937643"; cov "7.284484";
Chr1	Cufflinks	transcript	9428879	9432274	134	+	.	gene_id "CUFF.9337"; transcript_id "CUFF.9337.1"; FPKM "0.4379548736"; frac "0.127558"; conf_lo "0.165582"; conf_hi "0.710328"; cov "2.558207"; full_read_support "no";
Chr1	Cufflinks	exon	9428879	9429269	134	+	.	gene_id "CUFF.9337"; transcript_id "CUFF.9337.1"; exon_number "1"; FPKM "0.4379548736"; frac "0.127558"; conf_lo "0.165582"; conf_hi "0.710328"; cov "2.558207";
Chr1	Cufflinks	exon	9429614	9429951	134	+	.	gene_id "CUFF.9337"; transcript_id "CUFF.9337.1"; exon_number "2"; FPKM "0.4379548736"; frac "0.127558"; conf_lo "0.165582"; conf_hi "0.710328"; cov "2.558207";
Chr1	Cufflinks	exon	9430110	9430211	134	+	.	gene_id "CUFF.9337"; transcript_id "CUFF.9337.1"; exon_number "3"; FPKM "0.4379548736"; frac "0.127558"; conf_lo "0.165582"; conf_hi "0.710328"; cov "2.558207";
Chr1	Cufflinks	exon	9430291	9430434	134	+	.	gene_id "CUFF.9337"; transcript_id "CUFF.9337.1"; exon_number "4"; FPKM "0.4379548736"; frac "0.127558"; conf_lo "0.165582"; conf_hi "0.710328"; cov "2.558207";
Chr1	Cufflinks	exon	9430550	9430644	134	+	.	gene_id "CUFF.9337"; transcript_id "CUFF.9337.1"; exon_number "5"; FPKM "0.4379548736"; frac "0.127558"; conf_lo "0.165582"; conf_hi "0.710328"; cov "2.558207";
Chr1	Cufflinks	exon	9430751	9430880	134	+	.	gene_id "CUFF.9337"; transcript_id "CUFF.9337.1"; exon_number "6"; FPKM "0.4379548736"; frac "0.127558"; conf_lo "0.165582"; conf_hi "0.710328"; cov "2.558207";
Chr1	Cufflinks	exon	9430956	9431060	134	+	.	gene_id "CUFF.9337"; transcript_id "CUFF.9337.1"; exon_number "7"; FPKM "0.4379548736"; frac "0.127558"; conf_lo "0.165582"; conf_hi "0.710328"; cov "2.558207";
Chr1	Cufflinks	exon	9431165	9431571	134	+	.	gene_id "CUFF.9337"; transcript_id "CUFF.9337.1"; exon_number "8"; FPKM "0.4379548736"; frac "0.127558"; conf_lo "0.165582"; conf_hi "0.710328"; cov "2.558207";
Chr1	Cufflinks	exon	9431661	9431745	134	+	.	gene_id "CUFF.9337"; transcript_id "CUFF.9337.1"; exon_number "9"; FPKM "0.4379548736"; frac "0.127558"; conf_lo "0.165582"; conf_hi "0.710328"; cov "2.558207";
Chr1	Cufflinks	exon	9431831	9431895	134	+	.	gene_id "CUFF.9337"; transcript_id "CUFF.9337.1"; exon_number "10"; FPKM "0.4379548736"; frac "0.127558"; conf_lo "0.165582"; conf_hi "0.710328"; cov "2.558207";
Chr1	Cufflinks	exon	9431982	9432274	134	+	.	gene_id "CUFF.9337"; transcript_id "CUFF.9337.1"; exon_number "11"; FPKM "0.4379548736"; frac "0.127558"; conf_lo "0.165582"; conf_hi "0.710328"; cov "2.558207";
Chr1	Cufflinks	transcript	9428879	9432274	151	+	.	gene_id "CUFF.9337"; transcript_id "CUFF.9337.2"; FPKM "0.4911078216"; frac "0.125217"; conf_lo "0.174260"; conf_hi "0.807955"; cov "2.868687"; full_read_support "yes";
Chr1	Cufflinks	exon	9428879	9429269	151	+	.	gene_id "CUFF.9337"; transcript_id "CUFF.9337.2"; exon_number "1"; FPKM "0.4911078216"; frac "0.125217"; conf_lo "0.174260"; conf_hi "0.807955"; cov "2.868687";
Chr1	Cufflinks	exon	9429614	9429766	151	+	.	gene_id "CUFF.9337"; transcript_id "CUFF.9337.2"; exon_number "2"; FPKM "0.4911078216"; frac "0.125217"; conf_lo "0.174260"; conf_hi "0.807955"; cov "2.868687";
Chr1	Cufflinks	exon	9429853	9429951	151	+	.	gene_id "CUFF.9337"; transcript_id "CUFF.9337.2"; exon_number "3"; FPKM "0.4911078216"; frac "0.125217"; conf_lo "0.174260"; conf_hi "0.807955"; cov "2.868687";
Chr1	Cufflinks	exon	9430110	9430211	151	+	.	gene_id "CUFF.9337"; transcript_id "CUFF.9337.2"; exon_number "4"; FPKM "0.4911078216"; frac "0.125217"; conf_lo "0.174260"; conf_hi "0.807955"; cov "2.868687";
Chr1	Cufflinks	exon	9430291	9430434	151	+	.	gene_id "CUFF.9337"; transcript_id "CUFF.9337.2"; exon_number "5"; FPKM "0.4911078216"; frac "0.125217"; conf_lo "0.174260"; conf_hi "0.807955"; cov "2.868687";
Chr1	Cufflinks	exon	9430550	9430645	151	+	.	gene_id "CUFF.9337"; transcript_id "CUFF.9337.2"; exon_number "6"; FPKM "0.4911078216"; frac "0.125217"; conf_lo "0.174260"; conf_hi "0.807955"; cov "2.868687";
Chr1	Cufflinks	exon	9430752	9430880	151	+	.	gene_id "CUFF.9337"; transcript_id "CUFF.9337.2"; exon_number "7"; FPKM "0.4911078216"; frac "0.125217"; conf_lo "0.174260"; conf_hi "0.807955"; cov "2.868687";
Chr1	Cufflinks	exon	9430956	9431060	151	+	.	gene_id "CUFF.9337"; transcript_id "CUFF.9337.2"; exon_number "8"; FPKM "0.4911078216"; frac "0.125217"; conf_lo "0.174260"; conf_hi "0.807955"; cov "2.868687";
Chr1	Cufflinks	exon	9431165	9431271	151	+	.	gene_id "CUFF.9337"; transcript_id "CUFF.9337.2"; exon_number "9"; FPKM "0.4911078216"; frac "0.125217"; conf_lo "0.174260"; conf_hi "0.807955"; cov "2.868687";
Chr1	Cufflinks	exon	9431347	9431398	151	+	.	gene_id "CUFF.9337"; transcript_id "CUFF.9337.2"; exon_number "10"; FPKM "0.4911078216"; frac "0.125217"; conf_lo "0.174260"; conf_hi "0.807955"; cov "2.868687";
Chr1	Cufflinks	exon	9431482	9431571	151	+	.	gene_id "CUFF.9337"; transcript_id "CUFF.9337.2"; exon_number "11"; FPKM "0.4911078216"; frac "0.125217"; conf_lo "0.174260"; conf_hi "0.807955"; cov "2.868687";
Chr1	Cufflinks	exon	9431661	9431745	151	+	.	gene_id "CUFF.9337"; transcript_id "CUFF.9337.2"; exon_number "12"; FPKM "0.4911078216"; frac "0.125217"; conf_lo "0.174260"; conf_hi "0.807955"; cov "2.868687";
Chr1	Cufflinks	exon	9431831	9431895	151	+	.	gene_id "CUFF.9337"; transcript_id "CUFF.9337.2"; exon_number "13"; FPKM "0.4911078216"; frac "0.125217"; conf_lo "0.174260"; conf_hi "0.807955"; cov "2.868687";
Chr1	Cufflinks	exon	9431982	9432274	151	+	.	gene_id "CUFF.9337"; transcript_id "CUFF.9337.2"; exon_number "14"; FPKM "0.4911078216"; frac "0.125217"; conf_lo "0.174260"; conf_hi "0.807955"; cov "2.868687";
Chr1	Cufflinks	transcript	9429047	9432274	1000	+	.	gene_id "CUFF.9337"; transcript_id "AT1G27150.1"; FPKM "3.2490386503"; frac "0.747225"; conf_lo "2.518817"; conf_hi "3.979260"; cov "18.978471"; full_read_support "yes";
Chr1	Cufflinks	exon	9429047	9429269	1000	+	.	gene_id "CUFF.9337"; transcript_id "AT1G27150.1"; exon_number "1"; FPKM "3.2490386503"; frac "0.747225"; conf_lo "2.518817"; conf_hi "3.979260"; cov "18.978471";
Chr1	Cufflinks	exon	9429614	9429766	1000	+	.	gene_id "CUFF.9337"; transcript_id "AT1G27150.1"; exon_number "2"; FPKM "3.2490386503"; frac "0.747225"; conf_lo "2.518817"; conf_hi "3.979260"; cov "18.978471";
Chr1	Cufflinks	exon	9429853	9429951	1000	+	.	gene_id "CUFF.9337"; transcript_id "AT1G27150.1"; exon_number "3"; FPKM "3.2490386503"; frac "0.747225"; conf_lo "2.518817"; conf_hi "3.979260"; cov "18.978471";
Chr1	Cufflinks	exon	9430110	9430211	1000	+	.	gene_id "CUFF.9337"; transcript_id "AT1G27150.1"; exon_number "4"; FPKM "3.2490386503"; frac "0.747225"; conf_lo "2.518817"; conf_hi "3.979260"; cov "18.978471";
Chr1	Cufflinks	exon	9430291	9430434	1000	+	.	gene_id "CUFF.9337"; transcript_id "AT1G27150.1"; exon_number "5"; FPKM "3.2490386503"; frac "0.747225"; conf_lo "2.518817"; conf_hi "3.979260"; cov "18.978471";
Chr1	Cufflinks	exon	9430550	9430644	1000	+	.	gene_id "CUFF.9337"; transcript_id "AT1G27150.1"; exon_number "6"; FPKM "3.2490386503"; frac "0.747225"; conf_lo "2.518817"; conf_hi "3.979260"; cov "18.978471";
Chr1	Cufflinks	exon	9430751	9430880	1000	+	.	gene_id "CUFF.9337"; transcript_id "AT1G27150.1"; exon_number "7"; FPKM "3.2490386503"; frac "0.747225"; conf_lo "2.518817"; conf_hi "3.979260"; cov "18.978471";
Chr1	Cufflinks	exon	9430956	9431060	1000	+	.	gene_id "CUFF.9337"; transcript_id "AT1G27150.1"; exon_number "8"; FPKM "3.2490386503"; frac "0.747225"; conf_lo "2.518817"; conf_hi "3.979260"; cov "18.978471";
Chr1	Cufflinks	exon	9431165	9431271	1000	+	.	gene_id "CUFF.9337"; transcript_id "AT1G27150.1"; exon_number "9"; FPKM "3.2490386503"; frac "0.747225"; conf_lo "2.518817"; conf_hi "3.979260"; cov "18.978471";
Chr1	Cufflinks	exon	9431347	9431398	1000	+	.	gene_id "CUFF.9337"; transcript_id "AT1G27150.1"; exon_number "10"; FPKM "3.2490386503"; frac "0.747225"; conf_lo "2.518817"; conf_hi "3.979260"; cov "18.978471";
Chr1	Cufflinks	exon	9431482	9431571	1000	+	.	gene_id "CUFF.9337"; transcript_id "AT1G27150.1"; exon_number "11"; FPKM "3.2490386503"; frac "0.747225"; conf_lo "2.518817"; conf_hi "3.979260"; cov "18.978471";
Chr1	Cufflinks	exon	9431661	9431745	1000	+	.	gene_id "CUFF.9337"; transcript_id "AT1G27150.1"; exon_number "12"; FPKM "3.2490386503"; frac "0.747225"; conf_lo "2.518817"; conf_hi "3.979260"; cov "18.978471";
Chr1	Cufflinks	exon	9431831	9431895	1000	+	.	gene_id "CUFF.9337"; transcript_id "AT1G27150.1"; exon_number "13"; FPKM "3.2490386503"; frac "0.747225"; conf_lo "2.518817"; conf_hi "3.979260"; cov "18.978471";
Chr1	Cufflinks	exon	9431982	9432274	1000	+	.	gene_id "CUFF.9337"; transcript_id "AT1G27150.1"; exon_number "14"; FPKM "3.2490386503"; frac "0.747225"; conf_lo "2.518817"; conf_hi "3.979260"; cov "18.978471";
Chr1	Cufflinks	transcript	9432418	9433190	1	+	.	gene_id "AT1G27160"; transcript_id "AT1G27160.1"; FPKM "0.0000000000"; frac "0.000000"; conf_lo "0.000000"; conf_hi "0.000000"; cov "0.000000"; full_read_support "no";
Chr1	Cufflinks	exon	9432418	9433190	1	+	.	gene_id "AT1G27160"; transcript_id "AT1G27160.1"; exon_number "1"; FPKM "0.0000000000"; frac "0.000000"; conf_lo "0.000000"; conf_hi "0.000000"; cov "0.000000";
Chr1	Cufflinks	transcript	9433488	9439417	273	+	.	gene_id "CUFF.9338"; transcript_id "AT1G27170.2"; FPKM "0.0720154454"; frac "0.170186"; conf_lo "0.000000"; conf_hi "0.148480"; cov "0.420717"; full_read_support "no";
Chr1	Cufflinks	exon	9433488	9434049	273	+	.	gene_id "CUFF.9338"; transcript_id "AT1G27170.2"; exon_number "1"; FPKM "0.0720154454"; frac "0.170186"; conf_lo "0.000000"; conf_hi "0.148480"; cov "0.420717";
Chr1	Cufflinks	exon	9435287	9436403	273	+	.	gene_id "CUFF.9338"; transcript_id "AT1G27170.2"; exon_number "2"; FPKM "0.0720154454"; frac "0.170186"; conf_lo "0.000000"; conf_hi "0.148480"; cov "0.420717";
Chr1	Cufflinks	exon	9436488	9436898	273	+	.	gene_id "CUFF.9338"; transcript_id "AT1G27170.2"; exon_number "3"; FPKM "0.0720154454"; frac "0.170186"; conf_lo "0.000000"; conf_hi "0.148480"; cov "0.420717";
Chr1	Cufflinks	exon	9436986	9438584	273	+	.	gene_id "CUFF.9338"; transcript_id "AT1G27170.2"; exon_number "4"; FPKM "0.0720154454"; frac "0.170186"; conf_lo "0.000000"; conf_hi "0.148480"; cov "0.420717";
Chr1	Cufflinks	exon	9438665	9439417	273	+	.	gene_id "CUFF.9338"; transcript_id "AT1G27170.2"; exon_number "5"; FPKM "0.0720154454"; frac "0.170186"; conf_lo "0.000000"; conf_hi "0.148480"; cov "0.420717";
Chr1	Cufflinks	transcript	9434409	9439417	1000	+	.	gene_id "CUFF.9338"; transcript_id "CUFF.9338.2"; FPKM "0.2630109422"; frac "0.666492"; conf_lo "0.134537"; conf_hi "0.391485"; cov "1.536521"; full_read_support "no";
Chr1	Cufflinks	exon	9434409	9435190	1000	+	.	gene_id "CUFF.9338"; transcript_id "CUFF.9338.2"; exon_number "1"; FPKM "0.2630109422"; frac "0.666492"; conf_lo "0.134537"; conf_hi "0.391485"; cov "1.536521";
Chr1	Cufflinks	exon	9435287	9436403	1000	+	.	gene_id "CUFF.9338"; transcript_id "CUFF.9338.2"; exon_number "2"; FPKM "0.2630109422"; frac "0.666492"; conf_lo "0.134537"; conf_hi "0.391485"; cov "1.536521";
Chr1	Cufflinks	exon	9436488	9438584	1000	+	.	gene_id "CUFF.9338"; transcript_id "CUFF.9338.2"; exon_number "3"; FPKM "0.2630109422"; frac "0.666492"; conf_lo "0.134537"; conf_hi "0.391485"; cov "1.536521";
Chr1	Cufflinks	exon	9438665	9439417	1000	+	.	gene_id "CUFF.9338"; transcript_id "CUFF.9338.2"; exon_number "4"; FPKM "0.2630109422"; frac "0.666492"; conf_lo "0.134537"; conf_hi "0.391485"; cov "1.536521";
Chr1	Cufflinks	transcript	9434559	9439417	258	+	.	gene_id "CUFF.9338"; transcript_id "AT1G27170.1"; FPKM "0.0679893585"; frac "0.163321"; conf_lo "0.000000"; conf_hi "0.146886"; cov "0.397197"; full_read_support "no";
Chr1	Cufflinks	exon	9434559	9435190	258	+	.	gene_id "CUFF.9338"; transcript_id "AT1G27170.1"; exon_number "1"; FPKM "0.0679893585"; frac "0.163321"; conf_lo "0.000000"; conf_hi "0.146886"; cov "0.397197";
Chr1	Cufflinks	exon	9435287	9436403	258	+	.	gene_id "CUFF.9338"; transcript_id "AT1G27170.1"; exon_number "2"; FPKM "0.0679893585"; frac "0.163321"; conf_lo "0.000000"; conf_hi "0.146886"; cov "0.397197";
Chr1	Cufflinks	exon	9436488	9436898	258	+	.	gene_id "CUFF.9338"; transcript_id "AT1G27170.1"; exon_number "3"; FPKM "0.0679893585"; frac "0.163321"; conf_lo "0.000000"; conf_hi "0.146886"; cov "0.397197";
Chr1	Cufflinks	exon	9436986	9438584	258	+	.	gene_id "CUFF.9338"; transcript_id "AT1G27170.1"; exon_number "4"; FPKM "0.0679893585"; frac "0.163321"; conf_lo "0.000000"; conf_hi "0.146886"; cov "0.397197";
Chr1	Cufflinks	exon	9438665	9439417	258	+	.	gene_id "CUFF.9338"; transcript_id "AT1G27170.1"; exon_number "5"; FPKM "0.0679893585"; frac "0.163321"; conf_lo "0.000000"; conf_hi "0.146886"; cov "0.397197";
Chr1	Cufflinks	transcript	9439859	9446136	867	+	.	gene_id "CUFF.9339"; transcript_id "CUFF.9339.1"; FPKM "0.5705280868"; frac "0.484454"; conf_lo "0.378937"; conf_hi "0.762119"; cov "3.331363"; full_read_support "no";
Chr1	Cufflinks	exon	9439859	9440335	867	+	.	gene_id "CUFF.9339"; transcript_id "CUFF.9339.1"; exon_number "1"; FPKM "0.5705280868"; frac "0.484454"; conf_lo "0.378937"; conf_hi "0.762119"; cov "3.331363";
Chr1	Cufflinks	exon	9441296	9443016	867	+	.	gene_id "CUFF.9339"; transcript_id "CUFF.9339.1"; exon_number "2"; FPKM "0.5705280868"; frac "0.484454"; conf_lo "0.378937"; conf_hi "0.762119"; cov "3.331363";
Chr1	Cufflinks	exon	9443103	9443513	867	+	.	gene_id "CUFF.9339"; transcript_id "CUFF.9339.1"; exon_number "3"; FPKM "0.5705280868"; frac "0.484454"; conf_lo "0.378937"; conf_hi "0.762119"; cov "3.331363";
Chr1	Cufflinks	exon	9443588	9445189	867	+	.	gene_id "CUFF.9339"; transcript_id "CUFF.9339.1"; exon_number "4"; FPKM "0.5705280868"; frac "0.484454"; conf_lo "0.378937"; conf_hi "0.762119"; cov "3.331363";
Chr1	Cufflinks	exon	9445270	9446136	867	+	.	gene_id "CUFF.9339"; transcript_id "CUFF.9339.1"; exon_number "5"; FPKM "0.5705280868"; frac "0.484454"; conf_lo "0.378937"; conf_hi "0.762119"; cov "3.331363";
Chr1	Cufflinks	transcript	9439859	9446106	1	+	.	gene_id "CUFF.9339"; transcript_id "AT1G27180.1"; FPKM "0.0000000000"; frac "0.000000"; conf_lo "0.000000"; conf_hi "0.021555"; cov "0.000000"; full_read_support "no";
Chr1	Cufflinks	exon	9439859	9440335	1	+	.	gene_id "CUFF.9339"; transcript_id "AT1G27180.1"; exon_number "1"; FPKM "0.0000000000"; frac "0.000000"; conf_lo "0.000000"; conf_hi "0.021555"; cov "0.000000";
Chr1	Cufflinks	exon	9441296	9441777	1	+	.	gene_id "CUFF.9339"; transcript_id "AT1G27180.1"; exon_number "2"; FPKM "0.0000000000"; frac "0.000000"; conf_lo "0.000000"; conf_hi "0.021555"; cov "0.000000";
Chr1	Cufflinks	exon	9441867	9443016	1	+	.	gene_id "CUFF.9339"; transcript_id "AT1G27180.1"; exon_number "3"; FPKM "0.0000000000"; frac "0.000000"; conf_lo "0.000000"; conf_hi "0.021555"; cov "0.000000";
Chr1	Cufflinks	exon	9443103	9443513	1	+	.	gene_id "CUFF.9339"; transcript_id "AT1G27180.1"; exon_number "4"; FPKM "0.0000000000"; frac "0.000000"; conf_lo "0.000000"; conf_hi "0.021555"; cov "0.000000";
Chr1	Cufflinks	exon	9443588	9445189	1	+	.	gene_id "CUFF.9339"; transcript_id "AT1G27180.1"; exon_number "5"; FPKM "0.0000000000"; frac "0.000000"; conf_lo "0.000000"; conf_hi "0.021555"; cov "0.000000";
Chr1	Cufflinks	exon	9445270	9446106	1	+	.	gene_id "CUFF.9339"; transcript_id "AT1G27180.1"; exon_number "6"; FPKM "0.0000000000"; frac "0.000000"; conf_lo "0.000000"; conf_hi "0.021555"; cov "0.000000";
Chr1	Cufflinks	transcript	9441107	9446136	1000	+	.	gene_id "CUFF.9339"; transcript_id "CUFF.9339.3"; FPKM "0.6579603432"; frac "0.515546"; conf_lo "0.442171"; conf_hi "0.873750"; cov "3.841887"; full_read_support "no";
Chr1	Cufflinks	exon	9441107	9441777	1000	+	.	gene_id "CUFF.9339"; transcript_id "CUFF.9339.3"; exon_number "1"; FPKM "0.6579603432"; frac "0.515546"; conf_lo "0.442171"; conf_hi "0.873750"; cov "3.841887";
Chr1	Cufflinks	exon	9441867	9443016	1000	+	.	gene_id "CUFF.9339"; transcript_id "CUFF.9339.3"; exon_number "2"; FPKM "0.6579603432"; frac "0.515546"; conf_lo "0.442171"; conf_hi "0.873750"; cov "3.841887";
Chr1	Cufflinks	exon	9443103	9443513	1000	+	.	gene_id "CUFF.9339"; transcript_id "CUFF.9339.3"; exon_number "3"; FPKM "0.6579603432"; frac "0.515546"; conf_lo "0.442171"; conf_hi "0.873750"; cov "3.841887";
Chr1	Cufflinks	exon	9443588	9445189	1000	+	.	gene_id "CUFF.9339"; transcript_id "CUFF.9339.3"; exon_number "4"; FPKM "0.6579603432"; frac "0.515546"; conf_lo "0.442171"; conf_hi "0.873750"; cov "3.841887";
Chr1	Cufflinks	exon	9445270	9446136	1000	+	.	gene_id "CUFF.9339"; transcript_id "CUFF.9339.3"; exon_number "5"; FPKM "0.6579603432"; frac "0.515546"; conf_lo "0.442171"; conf_hi "0.873750"; cov "3.841887";
Chr1	Cufflinks	transcript	9446657	9448825	1000	-	.	gene_id "AT1G27190"; transcript_id "AT1G27190.1"; FPKM "7.4165663454"; frac "1.000000"; conf_lo "6.532300"; conf_hi "8.300833"; cov "43.296832"; full_read_support "yes";
Chr1	Cufflinks	exon	9446657	9448825	1000	-	.	gene_id "AT1G27190"; transcript_id "AT1G27190.1"; exon_number "1"; FPKM "7.4165663454"; frac "1.000000"; conf_lo "6.532300"; conf_hi "8.300833"; cov "43.296832";
Chr1	Cufflinks	transcript	9449549	9451750	1000	-	.	gene_id "AT1G27200"; transcript_id "AT1G27200.1"; FPKM "6.0659705739"; frac "1.000000"; conf_lo "5.266388"; conf_hi "6.865553"; cov "35.428119"; full_read_support "yes";
Chr1	Cufflinks	exon	9449549	9451750	1000	-	.	gene_id "AT1G27200"; transcript_id "AT1G27200.1"; exon_number "1"; FPKM "6.0659705739"; frac "1.000000"; conf_lo "5.266388"; conf_hi "6.865553"; cov "35.428119";
Chr1	Cufflinks	transcript	9455222	9458064	618	-	.	gene_id "CUFF.9340"; transcript_id "CUFF.9340.1"; FPKM "2.7181497725"; frac "0.410658"; conf_lo "2.132297"; conf_hi "3.304003"; cov "15.866974"; full_read_support "yes";
Chr1	Cufflinks	exon	9455222	9455681	618	-	.	gene_id "CUFF.9340"; transcript_id "CUFF.9340.1"; exon_number "1"; FPKM "2.7181497725"; frac "0.410658"; conf_lo "2.132297"; conf_hi "3.304003"; cov "15.866974";
Chr1	Cufflinks	exon	9455771	9456147	618	-	.	gene_id "CUFF.9340"; transcript_id "CUFF.9340.1"; exon_number "2"; FPKM "2.7181497725"; frac "0.410658"; conf_lo "2.132297"; conf_hi "3.304003"; cov "15.866974";
Chr1	Cufflinks	exon	9456262	9456788	618	-	.	gene_id "CUFF.9340"; transcript_id "CUFF.9340.1"; exon_number "3"; FPKM "2.7181497725"; frac "0.410658"; conf_lo "2.132297"; conf_hi "3.304003"; cov "15.866974";
Chr1	Cufflinks	exon	9456875	9458064	618	-	.	gene_id "CUFF.9340"; transcript_id "CUFF.9340.1"; exon_number "4"; FPKM "2.7181497725"; frac "0.410658"; conf_lo "2.132297"; conf_hi "3.304003"; cov "15.866974";
Chr1	Cufflinks	transcript	9455368	9458026	1000	-	.	gene_id "CUFF.9340"; transcript_id "AT1G27210.1"; FPKM "4.3970000412"; frac "0.589342"; conf_lo "3.628704"; conf_hi "5.165296"; cov "25.667123"; full_read_support "yes";
Chr1	Cufflinks	exon	9455368	9455681	1000	-	.	gene_id "CUFF.9340"; transcript_id "AT1G27210.1"; exon_number "1"; FPKM "4.3970000412"; frac "0.589342"; conf_lo "3.628704"; conf_hi "5.165296"; cov "25.667123";
Chr1	Cufflinks	exon	9455771	9456147	1000	-	.	gene_id "CUFF.9340"; transcript_id "AT1G27210.1"; exon_number "2"; FPKM "4.3970000412"; frac "0.589342"; conf_lo "3.628704"; conf_hi "5.165296"; cov "25.667123";
Chr1	Cufflinks	exon	9456262	9456788	1000	-	.	gene_id "CUFF.9340"; transcript_id "AT1G27210.1"; exon_number "3"; FPKM "4.3970000412"; frac "0.589342"; conf_lo "3.628704"; conf_hi "5.165296"; cov "25.667123";
Chr1	Cufflinks	exon	9456875	9456974	1000	-	.	gene_id "CUFF.9340"; transcript_id "AT1G27210.1"; exon_number "4"; FPKM "4.3970000412"; frac "0.589342"; conf_lo "3.628704"; conf_hi "5.165296"; cov "25.667123";
Chr1	Cufflinks	exon	9457057	9458026	1000	-	.	gene_id "CUFF.9340"; transcript_id "AT1G27210.1"; exon_number "5"; FPKM "4.3970000412"; frac "0.589342"; conf_lo "3.628704"; conf_hi "5.165296"; cov "25.667123";
Chr1	Cufflinks	transcript	9460035	9460187	1	-	.	gene_id "AT1G27213"; transcript_id "AT1G27213.1"; FPKM "0.0000000000"; frac "0.000000"; conf_lo "0.000000"; conf_hi "0.000000"; cov "0.000000"; full_read_support "no";
Chr1	Cufflinks	exon	9460035	9460187	1	-	.	gene_id "AT1G27213"; transcript_id "AT1G27213.1"; exon_number "1"; FPKM "0.0000000000"; frac "0.000000"; conf_lo "0.000000"; conf_hi "0.000000"; cov "0.000000";
Chr1	Cufflinks	transcript	9463806	9465444	1	+	.	gene_id "AT1G27220"; transcript_id "AT1G27220.1"; FPKM "0.0000000000"; frac "0.000000"; conf_lo "0.000000"; conf_hi "0.000000"; cov "0.000000"; full_read_support "no";
Chr1	Cufflinks	exon	9463806	9463945	1	+	.	gene_id "AT1G27220"; transcript_id "AT1G27220.1"; exon_number "1"; FPKM "0.0000000000"; frac "0.000000"; conf_lo "0.000000"; conf_hi "0.000000"; cov "0.000000";
Chr1	Cufflinks	exon	9464080	9464204	1	+	.	gene_id "AT1G27220"; transcript_id "AT1G27220.1"; exon_number "2"; FPKM "0.0000000000"; frac "0.000000"; conf_lo "0.000000"; conf_hi "0.000000"; cov "0.000000";
Chr1	Cufflinks	exon	9465155	9465444	1	+	.	gene_id "AT1G27220"; transcript_id "AT1G27220.1"; exon_number "3"; FPKM "0.0000000000"; frac "0.000000"; conf_lo "0.000000"; conf_hi "0.000000"; cov "0.000000";
Chr1	Cufflinks	transcript	9466237	9467076	1	+	.	gene_id "AT1G27240"; transcript_id "AT1G27240.1"; FPKM "0.0000000000"; frac "0.000000"; conf_lo "0.000000"; conf_hi "0.000000"; cov "0.000000"; full_read_support "no";
Chr1	Cufflinks	exon	9466237	9466376	1	+	.	gene_id "AT1G27240"; transcript_id "AT1G27240.1"; exon_number "1"; FPKM "0.0000000000"; frac "0.000000"; conf_lo "0.000000"; conf_hi "0.000000"; cov "0.000000";
Chr1	Cufflinks	exon	9466493	9466739	1	+	.	gene_id "AT1G27240"; transcript_id "AT1G27240.1"; exon_number "2"; FPKM "0.0000000000"; frac "0.000000"; conf_lo "0.000000"; conf_hi "0.000000"; cov "0.000000";
Chr1	Cufflinks	exon	9466815	9466916	1	+	.	gene_id "AT1G27240"; transcript_id "AT1G27240.1"; exon_number "3"; FPKM "0.0000000000"; frac "0.000000"; conf_lo "0.000000"; conf_hi "0.000000"; cov "0.000000";
Chr1	Cufflinks	exon	9467005	9467076	1	+	.	gene_id "AT1G27240"; transcript_id "AT1G27240.1"; exon_number "4"; FPKM "0.0000000000"; frac "0.000000"; conf_lo "0.000000"; conf_hi "0.000000"; cov "0.000000";
Chr1	Cufflinks	transcript	9468568	9469634	1	+	.	gene_id "AT1G27250"; transcript_id "AT1G27250.1"; FPKM "0.0000000000"; frac "0.000000"; conf_lo "0.000000"; conf_hi "0.000000"; cov "0.000000"; full_read_support "no";
Chr1	Cufflinks	exon	9468568	9468728	1	+	.	gene_id "AT1G27250"; transcript_id "AT1G27250.1"; exon_number "1"; FPKM "0.0000000000"; frac "0.000000"; conf_lo "0.000000"; conf_hi "0.000000"; cov "0.000000";
Chr1	Cufflinks	exon	9468864	9468994	1	+	.	gene_id "AT1G27250"; transcript_id "AT1G27250.1"; exon_number "2"; FPKM "0.0000000000"; frac "0.000000"; conf_lo "0.000000"; conf_hi "0.000000"; cov "0.000000";
Chr1	Cufflinks	exon	9469513	9469634	1	+	.	gene_id "AT1G27250"; transcript_id "AT1G27250.1"; exon_number "3"; FPKM "0.0000000000"; frac "0.000000"; conf_lo "0.000000"; conf_hi "0.000000"; cov "0.000000";
Chr1	Cufflinks	transcript	9469948	9470967	1	+	.	gene_id "AT1G27260"; transcript_id "AT1G27260.1"; FPKM "0.0000000000"; frac "0.000000"; conf_lo "0.000000"; conf_hi "0.000000"; cov "0.000000"; full_read_support "no";
Chr1	Cufflinks	exon	9469948	9470054	1	+	.	gene_id "AT1G27260"; transcript_id "AT1G27260.1"; exon_number "1"; FPKM "0.0000000000"; frac "0.000000"; conf_lo "0.000000"; conf_hi "0.000000"; cov "0.000000";
Chr1	Cufflinks	exon	9470131	9470400	1	+	.	gene_id "AT1G27260"; transcript_id "AT1G27260.1"; exon_number "2"; FPKM "0.0000000000"; frac "0.000000"; conf_lo "0.000000"; conf_hi "0.000000"; cov "0.000000";
Chr1	Cufflinks	exon	9470497	9470614	1	+	.	gene_id "AT1G27260"; transcript_id "AT1G27260.1"; exon_number "3"; FPKM "0.0000000000"; frac "0.000000"; conf_lo "0.000000"; conf_hi "0.000000"; cov "0.000000";
Chr1	Cufflinks	exon	9470717	9470818	1	+	.	gene_id "AT1G27260"; transcript_id "AT1G27260.1"; exon_number "4"; FPKM "0.0000000000"; frac "0.000000"; conf_lo "0.000000"; conf_hi "0.000000"; cov "0.000000";
Chr1	Cufflinks	exon	9470896	9470967	1	+	.	gene_id "AT1G27260"; transcript_id "AT1G27260.1"; exon_number "5"; FPKM "0.0000000000"; frac "0.000000"; conf_lo "0.000000"; conf_hi "0.000000"; cov "0.000000";
Chr1	Cufflinks	transcript	9472077	9473149	1	+	.	gene_id "AT1G27270"; transcript_id "AT1G27270.1"; FPKM "0.0000000000"; frac "0.000000"; conf_lo "0.000000"; conf_hi "0.000000"; cov "0.000000"; full_read_support "no";
Chr1	Cufflinks	exon	9472077	9472219	1	+	.	gene_id "AT1G27270"; transcript_id "AT1G27270.1"; exon_number "1"; FPKM "0.0000000000"; frac "0.000000"; conf_lo "0.000000"; conf_hi "0.000000"; cov "0.000000";
Chr1	Cufflinks	exon	9472303	9472596	1	+	.	gene_id "AT1G27270"; transcript_id "AT1G27270.1"; exon_number "2"; FPKM "0.0000000000"; frac "0.000000"; conf_lo "0.000000"; conf_hi "0.000000"; cov "0.000000";
Chr1	Cufflinks	exon	9472693	9472810	1	+	.	gene_id "AT1G27270"; transcript_id "AT1G27270.1"; exon_number "3"; FPKM "0.0000000000"; frac "0.000000"; conf_lo "0.000000"; conf_hi "0.000000"; cov "0.000000";
Chr1	Cufflinks	exon	9472897	9472998	1	+	.	gene_id "AT1G27270"; transcript_id "AT1G27270.1"; exon_number "4"; FPKM "0.0000000000"; frac "0.000000"; conf_lo "0.000000"; conf_hi "0.000000"; cov "0.000000";
Chr1	Cufflinks	exon	9473081	9473149	1	+	.	gene_id "AT1G27270"; transcript_id "AT1G27270.1"; exon_number "5"; FPKM "0.0000000000"; frac "0.000000"; conf_lo "0.000000"; conf_hi "0.000000"; cov "0.000000";
Chr1	Cufflinks	transcript	9474027	9474990	1	+	.	gene_id "AT1G27280"; transcript_id "AT1G27280.1"; FPKM "0.0000000000"; frac "0.000000"; conf_lo "0.000000"; conf_hi "0.000000"; cov "0.000000"; full_read_support "no";
Chr1	Cufflinks	exon	9474027	9474103	1	+	.	gene_id "AT1G27280"; transcript_id "AT1G27280.1"; exon_number "1"; FPKM "0.0000000000"; frac "0.000000"; conf_lo "0.000000"; conf_hi "0.000000"; cov "0.000000";
Chr1	Cufflinks	exon	9474196	9474456	1	+	.	gene_id "AT1G27280"; transcript_id "AT1G27280.1"; exon_number "2"; FPKM "0.0000000000"; frac "0.000000"; conf_lo "0.000000"; conf_hi "0.000000"; cov "0.000000";
Chr1	Cufflinks	exon	9474565	9474754	1	+	.	gene_id "AT1G27280"; transcript_id "AT1G27280.1"; exon_number "3"; FPKM "0.0000000000"; frac "0.000000"; conf_lo "0.000000"; conf_hi "0.000000"; cov "0.000000";
Chr1	Cufflinks	exon	9474841	9474990	1	+	.	gene_id "AT1G27280"; transcript_id "AT1G27280.1"; exon_number "4"; FPKM "0.0000000000"; frac "0.000000"; conf_lo "0.000000"; conf_hi "0.000000"; cov "0.000000";
Chr1	Cufflinks	transcript	9476197	9480516	1000	+	.	gene_id "AT1G27285"; transcript_id "AT1G27285.1"; FPKM "0.1867183637"; frac "1.000000"; conf_lo "0.086489"; conf_hi "0.286948"; cov "1.091336"; full_read_support "yes";
Chr1	Cufflinks	exon	9476197	9480516	1000	+	.	gene_id "AT1G27285"; transcript_id "AT1G27285.1"; exon_number "1"; FPKM "0.1867183637"; frac "1.000000"; conf_lo "0.086489"; conf_hi "0.286948"; cov "1.091336";
Chr1	Cufflinks	transcript	9481532	9482912	1000	+	.	gene_id "AT1G27290"; transcript_id "AT1G27290.1"; FPKM "14.2578903268"; frac "1.000000"; conf_lo "12.265521"; conf_hi "16.250259"; cov "83.248775"; full_read_support "yes";
Chr1	Cufflinks	exon	9481532	9482199	1000	+	.	gene_id "AT1G27290"; transcript_id "AT1G27290.1"; exon_number "1"; FPKM "14.2578903268"; frac "1.000000"; conf_lo "12.265521"; conf_hi "16.250259"; cov "83.248775";
Chr1	Cufflinks	exon	9482560	9482912	1000	+	.	gene_id "AT1G27290"; transcript_id "AT1G27290.1"; exon_number "2"; FPKM "14.2578903268"; frac "1.000000"; conf_lo "12.265521"; conf_hi "16.250259"; cov "83.248775";
Chr1	Cufflinks	transcript	9481532	9482912	1	+	.	gene_id "AT1G27290"; transcript_id "AT1G27290.2"; FPKM "0.0000000000"; frac "0.000000"; conf_lo "0.000000"; conf_hi "0.126988"; cov "0.000000"; full_read_support "no";
Chr1	Cufflinks	exon	9481532	9482199	1	+	.	gene_id "AT1G27290"; transcript_id "AT1G27290.2"; exon_number "1"; FPKM "0.0000000000"; frac "0.000000"; conf_lo "0.000000"; conf_hi "0.126988"; cov "0.000000";
Chr1	Cufflinks	exon	9482560	9482620	1	+	.	gene_id "AT1G27290"; transcript_id "AT1G27290.2"; exon_number "2"; FPKM "0.0000000000"; frac "0.000000"; conf_lo "0.000000"; conf_hi "0.126988"; cov "0.000000";
Chr1	Cufflinks	exon	9482637	9482912	1	+	.	gene_id "AT1G27290"; transcript_id "AT1G27290.2"; exon_number "3"; FPKM "0.0000000000"; frac "0.000000"; conf_lo "0.000000"; conf_hi "0.126988"; cov "0.000000";
Chr1	Cufflinks	transcript	9483157	9484368	1000	+	.	gene_id "AT1G27300"; transcript_id "AT1G27300.1"; FPKM "22.7649444090"; frac "0.241430"; conf_lo "20.069900"; conf_hi "25.459989"; cov "132.919545"; full_read_support "yes";
Chr1	Cufflinks	exon	9483157	9483464	1000	+	.	gene_id "AT1G27300"; transcript_id "AT1G27300.1"; exon_number "1"; FPKM "22.7649444090"; frac "0.241430"; conf_lo "20.069900"; conf_hi "25.459989"; cov "132.919545";
Chr1	Cufflinks	exon	9483733	9484368	1000	+	.	gene_id "AT1G27300"; transcript_id "AT1G27300.1"; exon_number "2"; FPKM "22.7649444090"; frac "0.241430"; conf_lo "20.069900"; conf_hi "25.459989"; cov "132.919545";
Chr1	Cufflinks	transcript	9484316	9485896	1000	-	.	gene_id "AT1G27310"; transcript_id "AT1G27310.1"; FPKM "92.5871901603"; frac "0.758570"; conf_lo "85.646431"; conf_hi "99.527949"; cov "540.596410"; full_read_support "yes";
Chr1	Cufflinks	exon	9484316	9484686	1000	-	.	gene_id "AT1G27310"; transcript_id "AT1G27310.1"; exon_number "1"; FPKM "92.5871901603"; frac "0.758570"; conf_lo "85.646431"; conf_hi "99.527949"; cov "540.596410";
Chr1	Cufflinks	exon	9485494	9485896	1000	-	.	gene_id "AT1G27310"; transcript_id "AT1G27310.1"; exon_number "2"; FPKM "92.5871901603"; frac "0.758570"; conf_lo "85.646431"; conf_hi "99.527949"; cov "540.596410";
Chr1	Cufflinks	transcript	9487088	9489256	581	+	.	gene_id "CUFF.9341"; transcript_id "CUFF.9341.1"; FPKM "6.5079724348"; frac "0.185998"; conf_lo "5.383926"; conf_hi "7.632019"; cov "38.002043"; full_read_support "yes";
Chr1	Cufflinks	exon	9487088	9488286	581	+	.	gene_id "CUFF.9341"; transcript_id "CUFF.9341.1"; exon_number "1"; FPKM "6.5079724348"; frac "0.185998"; conf_lo "5.383926"; conf_hi "7.632019"; cov "38.002043";
Chr1	Cufflinks	exon	9488568	9489256	581	+	.	gene_id "CUFF.9341"; transcript_id "CUFF.9341.1"; exon_number "2"; FPKM "6.5079724348"; frac "0.185998"; conf_lo "5.383926"; conf_hi "7.632019"; cov "38.002043";
Chr1	Cufflinks	transcript	9487088	9492328	234	+	.	gene_id "CUFF.9341"; transcript_id "CUFF.9341.2"; FPKM "2.6229785348"; frac "0.177082"; conf_lo "2.117531"; conf_hi "3.128427"; cov "15.316375"; full_read_support "yes";
Chr1	Cufflinks	exon	9487088	9488286	234	+	.	gene_id "CUFF.9341"; transcript_id "CUFF.9341.2"; exon_number "1"; FPKM "2.6229785348"; frac "0.177082"; conf_lo "2.117531"; conf_hi "3.128427"; cov "15.316375";
Chr1	Cufflinks	exon	9488568	9488849	234	+	.	gene_id "CUFF.9341"; transcript_id "CUFF.9341.2"; exon_number "2"; FPKM "2.6229785348"; frac "0.177082"; conf_lo "2.117531"; conf_hi "3.128427"; cov "15.316375";
Chr1	Cufflinks	exon	9489052	9489522	234	+	.	gene_id "CUFF.9341"; transcript_id "CUFF.9341.2"; exon_number "3"; FPKM "2.6229785348"; frac "0.177082"; conf_lo "2.117531"; conf_hi "3.128427"; cov "15.316375";
Chr1	Cufflinks	exon	9489619	9489805	234	+	.	gene_id "CUFF.9341"; transcript_id "CUFF.9341.2"; exon_number "4"; FPKM "2.6229785348"; frac "0.177082"; conf_lo "2.117531"; conf_hi "3.128427"; cov "15.316375";
Chr1	Cufflinks	exon	9489899	9489950	234	+	.	gene_id "CUFF.9341"; transcript_id "CUFF.9341.2"; exon_number "5"; FPKM "2.6229785348"; frac "0.177082"; conf_lo "2.117531"; conf_hi "3.128427"; cov "15.316375";
Chr1	Cufflinks	exon	9490065	9490294	234	+	.	gene_id "CUFF.9341"; transcript_id "CUFF.9341.2"; exon_number "6"; FPKM "2.6229785348"; frac "0.177082"; conf_lo "2.117531"; conf_hi "3.128427"; cov "15.316375";
Chr1	Cufflinks	exon	9490383	9490481	234	+	.	gene_id "CUFF.9341"; transcript_id "CUFF.9341.2"; exon_number "7"; FPKM "2.6229785348"; frac "0.177082"; conf_lo "2.117531"; conf_hi "3.128427"; cov "15.316375";
Chr1	Cufflinks	exon	9490568	9491673	234	+	.	gene_id "CUFF.9341"; transcript_id "CUFF.9341.2"; exon_number "8"; FPKM "2.6229785348"; frac "0.177082"; conf_lo "2.117531"; conf_hi "3.128427"; cov "15.316375";
Chr1	Cufflinks	exon	9491763	9492328	234	+	.	gene_id "CUFF.9341"; transcript_id "CUFF.9341.2"; exon_number "9"; FPKM "2.6229785348"; frac "0.177082"; conf_lo "2.117531"; conf_hi "3.128427"; cov "15.316375";
Chr1	Cufflinks	transcript	9487780	9492572	1000	+	.	gene_id "CUFF.9341"; transcript_id "AT1G27320.1"; FPKM "11.2002795864"; frac "0.636920"; conf_lo "10.186766"; conf_hi "12.213793"; cov "65.401861"; full_read_support "yes";
Chr1	Cufflinks	exon	9487780	9488286	1000	+	.	gene_id "CUFF.9341"; transcript_id "AT1G27320.1"; exon_number "1"; FPKM "11.2002795864"; frac "0.636920"; conf_lo "10.186766"; conf_hi "12.213793"; cov "65.401861";
Chr1	Cufflinks	exon	9488568	9488849	1000	+	.	gene_id "CUFF.9341"; transcript_id "AT1G27320.1"; exon_number "2"; FPKM "11.2002795864"; frac "0.636920"; conf_lo "10.186766"; conf_hi "12.213793"; cov "65.401861";
Chr1	Cufflinks	exon	9489052	9489221	1000	+	.	gene_id "CUFF.9341"; transcript_id "AT1G27320.1"; exon_number "3"; FPKM "11.2002795864"; frac "0.636920"; conf_lo "10.186766"; conf_hi "12.213793"; cov "65.401861";
Chr1	Cufflinks	exon	9489310	9489522	1000	+	.	gene_id "CUFF.9341"; transcript_id "AT1G27320.1"; exon_number "4"; FPKM "11.2002795864"; frac "0.636920"; conf_lo "10.186766"; conf_hi "12.213793"; cov "65.401861";
Chr1	Cufflinks	exon	9489619	9489805	1000	+	.	gene_id "CUFF.9341"; transcript_id "AT1G27320.1"; exon_number "5"; FPKM "11.2002795864"; frac "0.636920"; conf_lo "10.186766"; conf_hi "12.213793"; cov "65.401861";
Chr1	Cufflinks	exon	9489899	9489950	1000	+	.	gene_id "CUFF.9341"; transcript_id "AT1G27320.1"; exon_number "6"; FPKM "11.2002795864"; frac "0.636920"; conf_lo "10.186766"; conf_hi "12.213793"; cov "65.401861";
Chr1	Cufflinks	exon	9490065	9490294	1000	+	.	gene_id "CUFF.9341"; transcript_id "AT1G27320.1"; exon_number "7"; FPKM "11.2002795864"; frac "0.636920"; conf_lo "10.186766"; conf_hi "12.213793"; cov "65.401861";
Chr1	Cufflinks	exon	9490383	9490481	1000	+	.	gene_id "CUFF.9341"; transcript_id "AT1G27320.1"; exon_number "8"; FPKM "11.2002795864"; frac "0.636920"; conf_lo "10.186766"; conf_hi "12.213793"; cov "65.401861";
Chr1	Cufflinks	exon	9490568	9491673	1000	+	.	gene_id "CUFF.9341"; transcript_id "AT1G27320.1"; exon_number "9"; FPKM "11.2002795864"; frac "0.636920"; conf_lo "10.186766"; conf_hi "12.213793"; cov "65.401861";
Chr1	Cufflinks	exon	9491763	9492101	1000	+	.	gene_id "CUFF.9341"; transcript_id "AT1G27320.1"; exon_number "10"; FPKM "11.2002795864"; frac "0.636920"; conf_lo "10.186766"; conf_hi "12.213793"; cov "65.401861";
Chr1	Cufflinks	exon	9492196	9492572	1000	+	.	gene_id "CUFF.9341"; transcript_id "AT1G27320.1"; exon_number "11"; FPKM "11.2002795864"; frac "0.636920"; conf_lo "10.186766"; conf_hi "12.213793"; cov "65.401861";
Chr1	Cufflinks	transcript	9492964	9494069	1000	+	.	gene_id "CUFF.9342"; transcript_id "AT1G27330.1"; FPKM "126.1951396637"; frac "1.000000"; conf_lo "115.192745"; conf_hi "137.197534"; cov "736.927889"; full_read_support "yes";
Chr1	Cufflinks	exon	9492964	9493066	1000	+	.	gene_id "CUFF.9342"; transcript_id "AT1G27330.1"; exon_number "1"; FPKM "126.1951396637"; frac "1.000000"; conf_lo "115.192745"; conf_hi "137.197534"; cov "736.927889";
Chr1	Cufflinks	exon	9493523	9493679	1000	+	.	gene_id "CUFF.9342"; transcript_id "AT1G27330.1"; exon_number "2"; FPKM "126.1951396637"; frac "1.000000"; conf_lo "115.192745"; conf_hi "137.197534"; cov "736.927889";
Chr1	Cufflinks	exon	9493852	9494069	1000	+	.	gene_id "CUFF.9342"; transcript_id "AT1G27330.1"; exon_number "3"; FPKM "126.1951396637"; frac "1.000000"; conf_lo "115.192745"; conf_hi "137.197534"; cov "736.927889";
Chr1	Cufflinks	transcript	9495520	9498085	1000	+	.	gene_id "CUFF.9343"; transcript_id "AT1G27340.1"; FPKM "15.1219664760"; frac "1.000000"; conf_lo "13.603889"; conf_hi "16.640044"; cov "88.285660"; full_read_support "yes";
Chr1	Cufflinks	exon	9495520	9495892	1000	+	.	gene_id "CUFF.9343"; transcript_id "AT1G27340.1"; exon_number "1"; FPKM "15.1219664760"; frac "1.000000"; conf_lo "13.603889"; conf_hi "16.640044"; cov "88.285660";
Chr1	Cufflinks	exon	9496606	9498085	1000	+	.	gene_id "CUFF.9343"; transcript_id "AT1G27340.1"; exon_number "2"; FPKM "15.1219664760"; frac "1.000000"; conf_lo "13.603889"; conf_hi "16.640044"; cov "88.285660";
Chr1	Cufflinks	transcript	9498151	9499425	1000	-	.	gene_id "CUFF.9344"; transcript_id "AT1G27350.1"; FPKM "105.5788580019"; frac "1.000000"; conf_lo "95.957086"; conf_hi "115.200630"; cov "616.554262"; full_read_support "yes";
Chr1	Cufflinks	exon	9498151	9498365	1000	-	.	gene_id "CUFF.9344"; transcript_id "AT1G27350.1"; exon_number "1"; FPKM "105.5788580019"; frac "1.000000"; conf_lo "95.957086"; conf_hi "115.200630"; cov "616.554262";
Chr1	Cufflinks	exon	9498628	9498784	1000	-	.	gene_id "CUFF.9344"; transcript_id "AT1G27350.1"; exon_number "2"; FPKM "105.5788580019"; frac "1.000000"; conf_lo "95.957086"; conf_hi "115.200630"; cov "616.554262";
Chr1	Cufflinks	exon	9499301	9499425	1000	-	.	gene_id "CUFF.9344"; transcript_id "AT1G27350.1"; exon_number "3"; FPKM "105.5788580019"; frac "1.000000"; conf_lo "95.957086"; conf_hi "115.200630"; cov "616.554262";
Chr1	Cufflinks	transcript	9500918	9503869	989	+	.	gene_id "CUFF.9345"; transcript_id "CUFF.9345.1"; FPKM "0.6692338763"; frac "0.641165"; conf_lo "0.390757"; conf_hi "0.947711"; cov "3.906395"; full_read_support "yes";
Chr1	Cufflinks	exon	9500918	9501973	989	+	.	gene_id "CUFF.9345"; transcript_id "CUFF.9345.1"; exon_number "1"; FPKM "0.6692338763"; frac "0.641165"; conf_lo "0.390757"; conf_hi "0.947711"; cov "3.906395";
Chr1	Cufflinks	exon	9502077	9502800	989	+	.	gene_id "CUFF.9345"; transcript_id "CUFF.9345.1"; exon_number "2"; FPKM "0.6692338763"; frac "0.641165"; conf_lo "0.390757"; conf_hi "0.947711"; cov "3.906395";
Chr1	Cufflinks	exon	9502961	9503082	989	+	.	gene_id "CUFF.9345"; transcript_id "CUFF.9345.1"; exon_number "3"; FPKM "0.6692338763"; frac "0.641165"; conf_lo "0.390757"; conf_hi "0.947711"; cov "3.906395";
Chr1	Cufflinks	exon	9503215	9503869	989	+	.	gene_id "CUFF.9345"; transcript_id "CUFF.9345.1"; exon_number "4"; FPKM "0.6692338763"; frac "0.641165"; conf_lo "0.390757"; conf_hi "0.947711"; cov "3.906395";
Chr1	Cufflinks	transcript	9501077	9503869	1	+	.	gene_id "CUFF.9345"; transcript_id "AT1G27360.2"; FPKM "0.0000000000"; frac "0.000000"; conf_lo "0.000000"; conf_hi "0.080997"; cov "0.000000"; full_read_support "no";
Chr1	Cufflinks	exon	9501077	9501142	1	+	.	gene_id "CUFF.9345"; transcript_id "AT1G27360.2"; exon_number "1"; FPKM "0.0000000000"; frac "0.000000"; conf_lo "0.000000"; conf_hi "0.080997"; cov "0.000000";
Chr1	Cufflinks	exon	9502077	9502800	1	+	.	gene_id "CUFF.9345"; transcript_id "AT1G27360.2"; exon_number "2"; FPKM "0.0000000000"; frac "0.000000"; conf_lo "0.000000"; conf_hi "0.080997"; cov "0.000000";
Chr1	Cufflinks	exon	9502961	9503082	1	+	.	gene_id "CUFF.9345"; transcript_id "AT1G27360.2"; exon_number "3"; FPKM "0.0000000000"; frac "0.000000"; conf_lo "0.000000"; conf_hi "0.080997"; cov "0.000000";
Chr1	Cufflinks	exon	9503215	9503466	1	+	.	gene_id "CUFF.9345"; transcript_id "AT1G27360.2"; exon_number "4"; FPKM "0.0000000000"; frac "0.000000"; conf_lo "0.000000"; conf_hi "0.080997"; cov "0.000000";
Chr1	Cufflinks	exon	9503570	9503869	1	+	.	gene_id "CUFF.9345"; transcript_id "AT1G27360.2"; exon_number "5"; FPKM "0.0000000000"; frac "0.000000"; conf_lo "0.000000"; conf_hi "0.080997"; cov "0.000000";
Chr1	Cufflinks	transcript	9501777	9503869	1	+	.	gene_id "CUFF.9345"; transcript_id "AT1G27360.3"; FPKM "0.0000000000"; frac "0.000000"; conf_lo "0.000000"; conf_hi "0.079308"; cov "0.000000"; full_read_support "no";
Chr1	Cufflinks	exon	9501777	9501869	1	+	.	gene_id "CUFF.9345"; transcript_id "AT1G27360.3"; exon_number "1"; FPKM "0.0000000000"; frac "0.000000"; conf_lo "0.000000"; conf_hi "0.079308"; cov "0.000000";
Chr1	Cufflinks	exon	9502077	9502800	1	+	.	gene_id "CUFF.9345"; transcript_id "AT1G27360.3"; exon_number "2"; FPKM "0.0000000000"; frac "0.000000"; conf_lo "0.000000"; conf_hi "0.079308"; cov "0.000000";
Chr1	Cufflinks	exon	9502961	9503082	1	+	.	gene_id "CUFF.9345"; transcript_id "AT1G27360.3"; exon_number "3"; FPKM "0.0000000000"; frac "0.000000"; conf_lo "0.000000"; conf_hi "0.079308"; cov "0.000000";
Chr1	Cufflinks	exon	9503215	9503466	1	+	.	gene_id "CUFF.9345"; transcript_id "AT1G27360.3"; exon_number "4"; FPKM "0.0000000000"; frac "0.000000"; conf_lo "0.000000"; conf_hi "0.079308"; cov "0.000000";
Chr1	Cufflinks	exon	9503570	9503869	1	+	.	gene_id "CUFF.9345"; transcript_id "AT1G27360.3"; exon_number "5"; FPKM "0.0000000000"; frac "0.000000"; conf_lo "0.000000"; conf_hi "0.079308"; cov "0.000000";
Chr1	Cufflinks	transcript	9501821	9503869	1	+	.	gene_id "CUFF.9345"; transcript_id "AT1G27360.4"; FPKM "0.0000000000"; frac "0.000000"; conf_lo "0.000000"; conf_hi "0.075794"; cov "0.000000"; full_read_support "no";
Chr1	Cufflinks	exon	9501821	9501973	1	+	.	gene_id "CUFF.9345"; transcript_id "AT1G27360.4"; exon_number "1"; FPKM "0.0000000000"; frac "0.000000"; conf_lo "0.000000"; conf_hi "0.075794"; cov "0.000000";
Chr1	Cufflinks	exon	9502077	9502800	1	+	.	gene_id "CUFF.9345"; transcript_id "AT1G27360.4"; exon_number "2"; FPKM "0.0000000000"; frac "0.000000"; conf_lo "0.000000"; conf_hi "0.075794"; cov "0.000000";
Chr1	Cufflinks	exon	9502961	9503082	1	+	.	gene_id "CUFF.9345"; transcript_id "AT1G27360.4"; exon_number "3"; FPKM "0.0000000000"; frac "0.000000"; conf_lo "0.000000"; conf_hi "0.075794"; cov "0.000000";
Chr1	Cufflinks	exon	9503215	9503466	1	+	.	gene_id "CUFF.9345"; transcript_id "AT1G27360.4"; exon_number "4"; FPKM "0.0000000000"; frac "0.000000"; conf_lo "0.000000"; conf_hi "0.075794"; cov "0.000000";
Chr1	Cufflinks	exon	9503570	9503869	1	+	.	gene_id "CUFF.9345"; transcript_id "AT1G27360.4"; exon_number "5"; FPKM "0.0000000000"; frac "0.000000"; conf_lo "0.000000"; conf_hi "0.075794"; cov "0.000000";
Chr1	Cufflinks	transcript	9501971	9503869	1000	+	.	gene_id "CUFF.9345"; transcript_id "AT1G27360.1"; FPKM "0.6762110673"; frac "0.358835"; conf_lo "0.273434"; conf_hi "1.078988"; cov "3.947122"; full_read_support "no";
Chr1	Cufflinks	exon	9501971	9502800	1000	+	.	gene_id "CUFF.9345"; transcript_id "AT1G27360.1"; exon_number "1"; FPKM "0.6762110673"; frac "0.358835"; conf_lo "0.273434"; conf_hi "1.078988"; cov "3.947122";
Chr1	Cufflinks	exon	9502961	9503082	1000	+	.	gene_id "CUFF.9345"; transcript_id "AT1G27360.1"; exon_number "2"; FPKM "0.6762110673"; frac "0.358835"; conf_lo "0.273434"; conf_hi "1.078988"; cov "3.947122";
Chr1	Cufflinks	exon	9503215	9503466	1000	+	.	gene_id "CUFF.9345"; transcript_id "AT1G27360.1"; exon_number "3"; FPKM "0.6762110673"; frac "0.358835"; conf_lo "0.273434"; conf_hi "1.078988"; cov "3.947122";
Chr1	Cufflinks	exon	9503570	9503869	1000	+	.	gene_id "CUFF.9345"; transcript_id "AT1G27360.1"; exon_number "4"; FPKM "0.6762110673"; frac "0.358835"; conf_lo "0.273434"; conf_hi "1.078988"; cov "3.947122";
Chr1	Cufflinks	transcript	9505201	9508280	1000	-	.	gene_id "CUFF.9346"; transcript_id "AT1G27370.1"; FPKM "0.9165654635"; frac "0.485867"; conf_lo "0.592014"; conf_hi "1.241117"; cov "5.349102"; full_read_support "yes";
Chr1	Cufflinks	exon	9505201	9505608	1000	-	.	gene_id "CUFF.9346"; transcript_id "AT1G27370.1"; exon_number "1"; FPKM "0.9165654635"; frac "0.485867"; conf_lo "0.592014"; conf_hi "1.241117"; cov "5.349102";
Chr1	Cufflinks	exon	9505718	9505966	1000	-	.	gene_id "CUFF.9346"; transcript_id "AT1G27370.1"; exon_number "2"; FPKM "0.9165654635"; frac "0.485867"; conf_lo "0.592014"; conf_hi "1.241117"; cov "5.349102";
Chr1	Cufflinks	exon	9506082	9506203	1000	-	.	gene_id "CUFF.9346"; transcript_id "AT1G27370.1"; exon_number "3"; FPKM "0.9165654635"; frac "0.485867"; conf_lo "0.592014"; conf_hi "1.241117"; cov "5.349102";
Chr1	Cufflinks	exon	9506333	9508280	1000	-	.	gene_id "CUFF.9346"; transcript_id "AT1G27370.1"; exon_number "4"; FPKM "0.9165654635"; frac "0.485867"; conf_lo "0.592014"; conf_hi "1.241117"; cov "5.349102";
Chr1	Cufflinks	transcript	9505201	9508481	667	-	.	gene_id "CUFF.9346"; transcript_id "CUFF.9346.2"; FPKM "0.6122541499"; frac "0.324040"; conf_lo "0.315453"; conf_hi "0.909055"; cov "3.573132"; full_read_support "no";
Chr1	Cufflinks	exon	9505201	9505608	667	-	.	gene_id "CUFF.9346"; transcript_id "CUFF.9346.2"; exon_number "1"; FPKM "0.6122541499"; frac "0.324040"; conf_lo "0.315453"; conf_hi "0.909055"; cov "3.573132";
Chr1	Cufflinks	exon	9505718	9505966	667	-	.	gene_id "CUFF.9346"; transcript_id "CUFF.9346.2"; exon_number "2"; FPKM "0.6122541499"; frac "0.324040"; conf_lo "0.315453"; conf_hi "0.909055"; cov "3.573132";
Chr1	Cufflinks	exon	9506082	9506186	667	-	.	gene_id "CUFF.9346"; transcript_id "CUFF.9346.2"; exon_number "3"; FPKM "0.6122541499"; frac "0.324040"; conf_lo "0.315453"; conf_hi "0.909055"; cov "3.573132";
Chr1	Cufflinks	exon	9506333	9507023	667	-	.	gene_id "CUFF.9346"; transcript_id "CUFF.9346.2"; exon_number "4"; FPKM "0.6122541499"; frac "0.324040"; conf_lo "0.315453"; conf_hi "0.909055"; cov "3.573132";
Chr1	Cufflinks	exon	9507212	9508481	667	-	.	gene_id "CUFF.9346"; transcript_id "CUFF.9346.2"; exon_number "5"; FPKM "0.6122541499"; frac "0.324040"; conf_lo "0.315453"; conf_hi "0.909055"; cov "3.573132";
Chr1	Cufflinks	transcript	9505202	9507328	1	-	.	gene_id "CUFF.9346"; transcript_id "AT1G27370.3"; FPKM "0.0000000000"; frac "0.000000"; conf_lo "0.000000"; conf_hi "0.073885"; cov "0.000000"; full_read_support "no";
Chr1	Cufflinks	exon	9505202	9505608	1	-	.	gene_id "CUFF.9346"; transcript_id "AT1G27370.3"; exon_number "1"; FPKM "0.0000000000"; frac "0.000000"; conf_lo "0.000000"; conf_hi "0.073885"; cov "0.000000";
Chr1	Cufflinks	exon	9505718	9505966	1	-	.	gene_id "CUFF.9346"; transcript_id "AT1G27370.3"; exon_number "2"; FPKM "0.0000000000"; frac "0.000000"; conf_lo "0.000000"; conf_hi "0.073885"; cov "0.000000";
Chr1	Cufflinks	exon	9506082	9506203	1	-	.	gene_id "CUFF.9346"; transcript_id "AT1G27370.3"; exon_number "3"; FPKM "0.0000000000"; frac "0.000000"; conf_lo "0.000000"; conf_hi "0.073885"; cov "0.000000";
Chr1	Cufflinks	exon	9506333	9507023	1	-	.	gene_id "CUFF.9346"; transcript_id "AT1G27370.3"; exon_number "4"; FPKM "0.0000000000"; frac "0.000000"; conf_lo "0.000000"; conf_hi "0.073885"; cov "0.000000";
Chr1	Cufflinks	exon	9507212	9507328	1	-	.	gene_id "CUFF.9346"; transcript_id "AT1G27370.3"; exon_number "5"; FPKM "0.0000000000"; frac "0.000000"; conf_lo "0.000000"; conf_hi "0.073885"; cov "0.000000";
Chr1	Cufflinks	transcript	9505202	9508322	670	-	.	gene_id "CUFF.9346"; transcript_id "AT1G27370.4"; FPKM "0.6146092151"; frac "0.190093"; conf_lo "0.219246"; conf_hi "1.009973"; cov "3.586877"; full_read_support "yes";
Chr1	Cufflinks	exon	9505202	9505608	670	-	.	gene_id "CUFF.9346"; transcript_id "AT1G27370.4"; exon_number "1"; FPKM "0.6146092151"; frac "0.190093"; conf_lo "0.219246"; conf_hi "1.009973"; cov "3.586877";
Chr1	Cufflinks	exon	9505718	9505966	670	-	.	gene_id "CUFF.9346"; transcript_id "AT1G27370.4"; exon_number "2"; FPKM "0.6146092151"; frac "0.190093"; conf_lo "0.219246"; conf_hi "1.009973"; cov "3.586877";
Chr1	Cufflinks	exon	9506082	9506203	670	-	.	gene_id "CUFF.9346"; transcript_id "AT1G27370.4"; exon_number "3"; FPKM "0.6146092151"; frac "0.190093"; conf_lo "0.219246"; conf_hi "1.009973"; cov "3.586877";
Chr1	Cufflinks	exon	9506333	9507051	670	-	.	gene_id "CUFF.9346"; transcript_id "AT1G27370.4"; exon_number "4"; FPKM "0.6146092151"; frac "0.190093"; conf_lo "0.219246"; conf_hi "1.009973"; cov "3.586877";
Chr1	Cufflinks	exon	9508147	9508322	670	-	.	gene_id "CUFF.9346"; transcript_id "AT1G27370.4"; exon_number "5"; FPKM "0.6146092151"; frac "0.190093"; conf_lo "0.219246"; conf_hi "1.009973"; cov "3.586877";
Chr1	Cufflinks	transcript	9505202	9508481	1	-	.	gene_id "CUFF.9346"; transcript_id "AT1G27370.2"; FPKM "0.0000000000"; frac "0.000000"; conf_lo "0.000000"; conf_hi "0.063865"; cov "0.000000"; full_read_support "no";
Chr1	Cufflinks	exon	9505202	9505608	1	-	.	gene_id "CUFF.9346"; transcript_id "AT1G27370.2"; exon_number "1"; FPKM "0.0000000000"; frac "0.000000"; conf_lo "0.000000"; conf_hi "0.063865"; cov "0.000000";
Chr1	Cufflinks	exon	9505718	9505966	1	-	.	gene_id "CUFF.9346"; transcript_id "AT1G27370.2"; exon_number "2"; FPKM "0.0000000000"; frac "0.000000"; conf_lo "0.000000"; conf_hi "0.063865"; cov "0.000000";
Chr1	Cufflinks	exon	9506082	9506203	1	-	.	gene_id "CUFF.9346"; transcript_id "AT1G27370.2"; exon_number "3"; FPKM "0.0000000000"; frac "0.000000"; conf_lo "0.000000"; conf_hi "0.063865"; cov "0.000000";
Chr1	Cufflinks	exon	9506333	9507023	1	-	.	gene_id "CUFF.9346"; transcript_id "AT1G27370.2"; exon_number "4"; FPKM "0.0000000000"; frac "0.000000"; conf_lo "0.000000"; conf_hi "0.063865"; cov "0.000000";
Chr1	Cufflinks	exon	9508147	9508481	1	-	.	gene_id "CUFF.9346"; transcript_id "AT1G27370.2"; exon_number "5"; FPKM "0.0000000000"; frac "0.000000"; conf_lo "0.000000"; conf_hi "0.063865"; cov "0.000000";
Chr1	Cufflinks	transcript	9508745	9510066	1000	-	.	gene_id "CUFF.9347"; transcript_id "AT1G27380.2"; FPKM "0.9281900021"; frac "1.000000"; conf_lo "0.205517"; conf_hi "1.650863"; cov "5.422849"; full_read_support "no";
Chr1	Cufflinks	exon	9508745	9509069	1000	-	.	gene_id "CUFF.9347"; transcript_id "AT1G27380.2"; exon_number "1"; FPKM "0.9281900021"; frac "1.000000"; conf_lo "0.205517"; conf_hi "1.650863"; cov "5.422849";
Chr1	Cufflinks	exon	9509538	9509675	1000	-	.	gene_id "CUFF.9347"; transcript_id "AT1G27380.2"; exon_number "2"; FPKM "0.9281900021"; frac "1.000000"; conf_lo "0.205517"; conf_hi "1.650863"; cov "5.422849";
Chr1	Cufflinks	exon	9509797	9509877	1000	-	.	gene_id "CUFF.9347"; transcript_id "AT1G27380.2"; exon_number "3"; FPKM "0.9281900021"; frac "1.000000"; conf_lo "0.205517"; conf_hi "1.650863"; cov "5.422849";
Chr1	Cufflinks	exon	9509972	9510066	1000	-	.	gene_id "CUFF.9347"; transcript_id "AT1G27380.2"; exon_number "4"; FPKM "0.9281900021"; frac "1.000000"; conf_lo "0.205517"; conf_hi "1.650863"; cov "5.422849";
Chr1	Cufflinks	transcript	9508761	9510057	1	-	.	gene_id "CUFF.9347"; transcript_id "AT1G27380.1"; FPKM "0.0000000000"; frac "0.000000"; conf_lo "0.000000"; conf_hi "0.200739"; cov "0.000000"; full_read_support "no";
Chr1	Cufflinks	exon	9508761	9509069	1	-	.	gene_id "CUFF.9347"; transcript_id "AT1G27380.1"; exon_number "1"; FPKM "0.0000000000"; frac "0.000000"; conf_lo "0.000000"; conf_hi "0.200739"; cov "0.000000";
Chr1	Cufflinks	exon	9509538	9509675	1	-	.	gene_id "CUFF.9347"; transcript_id "AT1G27380.1"; exon_number "2"; FPKM "0.0000000000"; frac "0.000000"; conf_lo "0.000000"; conf_hi "0.200739"; cov "0.000000";
Chr1	Cufflinks	exon	9509797	9510057	1	-	.	gene_id "CUFF.9347"; transcript_id "AT1G27380.1"; exon_number "3"; FPKM "0.0000000000"; frac "0.000000"; conf_lo "0.000000"; conf_hi "0.200739"; cov "0.000000";
Chr1	Cufflinks	transcript	9510475	9512820	1	-	.	gene_id "CUFF.9348"; transcript_id "AT1G27385.3"; FPKM "0.0000000000"; frac "0.000000"; conf_lo "0.000000"; conf_hi "0.206805"; cov "0.000000"; full_read_support "no";
Chr1	Cufflinks	exon	9510475	9510526	1	-	.	gene_id "CUFF.9348"; transcript_id "AT1G27385.3"; exon_number "1"; FPKM "0.0000000000"; frac "0.000000"; conf_lo "0.000000"; conf_hi "0.206805"; cov "0.000000";
Chr1	Cufflinks	exon	9510603	9510638	1	-	.	gene_id "CUFF.9348"; transcript_id "AT1G27385.3"; exon_number "2"; FPKM "0.0000000000"; frac "0.000000"; conf_lo "0.000000"; conf_hi "0.206805"; cov "0.000000";
Chr1	Cufflinks	exon	9511133	9511185	1	-	.	gene_id "CUFF.9348"; transcript_id "AT1G27385.3"; exon_number "3"; FPKM "0.0000000000"; frac "0.000000"; conf_lo "0.000000"; conf_hi "0.206805"; cov "0.000000";
Chr1	Cufflinks	exon	9511361	9511444	1	-	.	gene_id "CUFF.9348"; transcript_id "AT1G27385.3"; exon_number "4"; FPKM "0.0000000000"; frac "0.000000"; conf_lo "0.000000"; conf_hi "0.206805"; cov "0.000000";
Chr1	Cufflinks	exon	9511818	9511931	1	-	.	gene_id "CUFF.9348"; transcript_id "AT1G27385.3"; exon_number "5"; FPKM "0.0000000000"; frac "0.000000"; conf_lo "0.000000"; conf_hi "0.206805"; cov "0.000000";
Chr1	Cufflinks	exon	9512116	9512219	1	-	.	gene_id "CUFF.9348"; transcript_id "AT1G27385.3"; exon_number "6"; FPKM "0.0000000000"; frac "0.000000"; conf_lo "0.000000"; conf_hi "0.206805"; cov "0.000000";
Chr1	Cufflinks	exon	9512571	9512820	1	-	.	gene_id "CUFF.9348"; transcript_id "AT1G27385.3"; exon_number "7"; FPKM "0.0000000000"; frac "0.000000"; conf_lo "0.000000"; conf_hi "0.206805"; cov "0.000000";
Chr1	Cufflinks	transcript	9510475	9512820	1	-	.	gene_id "CUFF.9348"; transcript_id "AT1G27385.4"; FPKM "0.0000000000"; frac "0.000000"; conf_lo "0.000000"; conf_hi "0.180608"; cov "0.000000"; full_read_support "no";
Chr1	Cufflinks	exon	9510475	9510526	1	-	.	gene_id "CUFF.9348"; transcript_id "AT1G27385.4"; exon_number "1"; FPKM "0.0000000000"; frac "0.000000"; conf_lo "0.000000"; conf_hi "0.180608"; cov "0.000000";
Chr1	Cufflinks	exon	9510603	9510638	1	-	.	gene_id "CUFF.9348"; transcript_id "AT1G27385.4"; exon_number "2"; FPKM "0.0000000000"; frac "0.000000"; conf_lo "0.000000"; conf_hi "0.180608"; cov "0.000000";
Chr1	Cufflinks	exon	9510827	9510901	1	-	.	gene_id "CUFF.9348"; transcript_id "AT1G27385.4"; exon_number "3"; FPKM "0.0000000000"; frac "0.000000"; conf_lo "0.000000"; conf_hi "0.180608"; cov "0.000000";
Chr1	Cufflinks	exon	9511133	9511185	1	-	.	gene_id "CUFF.9348"; transcript_id "AT1G27385.4"; exon_number "4"; FPKM "0.0000000000"; frac "0.000000"; conf_lo "0.000000"; conf_hi "0.180608"; cov "0.000000";
Chr1	Cufflinks	exon	9511361	9511444	1	-	.	gene_id "CUFF.9348"; transcript_id "AT1G27385.4"; exon_number "5"; FPKM "0.0000000000"; frac "0.000000"; conf_lo "0.000000"; conf_hi "0.180608"; cov "0.000000";
Chr1	Cufflinks	exon	9511818	9511931	1	-	.	gene_id "CUFF.9348"; transcript_id "AT1G27385.4"; exon_number "6"; FPKM "0.0000000000"; frac "0.000000"; conf_lo "0.000000"; conf_hi "0.180608"; cov "0.000000";
Chr1	Cufflinks	exon	9512116	9512216	1	-	.	gene_id "CUFF.9348"; transcript_id "AT1G27385.4"; exon_number "7"; FPKM "0.0000000000"; frac "0.000000"; conf_lo "0.000000"; conf_hi "0.180608"; cov "0.000000";
Chr1	Cufflinks	exon	9512571	9512820	1	-	.	gene_id "CUFF.9348"; transcript_id "AT1G27385.4"; exon_number "8"; FPKM "0.0000000000"; frac "0.000000"; conf_lo "0.000000"; conf_hi "0.180608"; cov "0.000000";
Chr1	Cufflinks	transcript	9510938	9512860	1	-	.	gene_id "CUFF.9348"; transcript_id "AT1G27385.2"; FPKM "0.0000000000"; frac "0.000000"; conf_lo "0.000000"; conf_hi "0.160302"; cov "0.000000"; full_read_support "no";
Chr1	Cufflinks	exon	9510938	9511185	1	-	.	gene_id "CUFF.9348"; transcript_id "AT1G27385.2"; exon_number "1"; FPKM "0.0000000000"; frac "0.000000"; conf_lo "0.000000"; conf_hi "0.160302"; cov "0.000000";
Chr1	Cufflinks	exon	9511361	9511444	1	-	.	gene_id "CUFF.9348"; transcript_id "AT1G27385.2"; exon_number "2"; FPKM "0.0000000000"; frac "0.000000"; conf_lo "0.000000"; conf_hi "0.160302"; cov "0.000000";
Chr1	Cufflinks	exon	9511818	9511931	1	-	.	gene_id "CUFF.9348"; transcript_id "AT1G27385.2"; exon_number "3"; FPKM "0.0000000000"; frac "0.000000"; conf_lo "0.000000"; conf_hi "0.160302"; cov "0.000000";
Chr1	Cufflinks	exon	9512116	9512216	1	-	.	gene_id "CUFF.9348"; transcript_id "AT1G27385.2"; exon_number "4"; FPKM "0.0000000000"; frac "0.000000"; conf_lo "0.000000"; conf_hi "0.160302"; cov "0.000000";
Chr1	Cufflinks	exon	9512571	9512860	1	-	.	gene_id "CUFF.9348"; transcript_id "AT1G27385.2"; exon_number "5"; FPKM "0.0000000000"; frac "0.000000"; conf_lo "0.000000"; conf_hi "0.160302"; cov "0.000000";
Chr1	Cufflinks	transcript	9510938	9512860	1000	-	.	gene_id "CUFF.9348"; transcript_id "AT1G27385.1"; FPKM "23.6938404363"; frac "1.000000"; conf_lo "20.747478"; conf_hi "26.640203"; cov "138.436657"; full_read_support "yes";
Chr1	Cufflinks	exon	9510938	9511185	1000	-	.	gene_id "CUFF.9348"; transcript_id "AT1G27385.1"; exon_number "1"; FPKM "23.6938404363"; frac "1.000000"; conf_lo "20.747478"; conf_hi "26.640203"; cov "138.436657";
Chr1	Cufflinks	exon	9511361	9511444	1000	-	.	gene_id "CUFF.9348"; transcript_id "AT1G27385.1"; exon_number "2"; FPKM "23.6938404363"; frac "1.000000"; conf_lo "20.747478"; conf_hi "26.640203"; cov "138.436657";
Chr1	Cufflinks	exon	9511818	9511931	1000	-	.	gene_id "CUFF.9348"; transcript_id "AT1G27385.1"; exon_number "3"; FPKM "23.6938404363"; frac "1.000000"; conf_lo "20.747478"; conf_hi "26.640203"; cov "138.436657";
Chr1	Cufflinks	exon	9512116	9512219	1000	-	.	gene_id "CUFF.9348"; transcript_id "AT1G27385.1"; exon_number "4"; FPKM "23.6938404363"; frac "1.000000"; conf_lo "20.747478"; conf_hi "26.640203"; cov "138.436657";
Chr1	Cufflinks	exon	9512571	9512860	1000	-	.	gene_id "CUFF.9348"; transcript_id "AT1G27385.1"; exon_number "5"; FPKM "23.6938404363"; frac "1.000000"; conf_lo "20.747478"; conf_hi "26.640203"; cov "138.436657";
Chr1	Cufflinks	transcript	9513089	9515001	1000	-	.	gene_id "CUFF.9351"; transcript_id "AT1G27390.1"; FPKM "26.1913886902"; frac "1.000000"; conf_lo "23.501088"; conf_hi "28.881689"; cov "152.933140"; full_read_support "yes";
Chr1	Cufflinks	exon	9513089	9513600	1000	-	.	gene_id "CUFF.9351"; transcript_id "AT1G27390.1"; exon_number "1"; FPKM "26.1913886902"; frac "1.000000"; conf_lo "23.501088"; conf_hi "28.881689"; cov "152.933140";
Chr1	Cufflinks	exon	9513772	9513876	1000	-	.	gene_id "CUFF.9351"; transcript_id "AT1G27390.1"; exon_number "2"; FPKM "26.1913886902"; frac "1.000000"; conf_lo "23.501088"; conf_hi "28.881689"; cov "152.933140";
Chr1	Cufflinks	exon	9514051	9514098	1000	-	.	gene_id "CUFF.9351"; transcript_id "AT1G27390.1"; exon_number "3"; FPKM "26.1913886902"; frac "1.000000"; conf_lo "23.501088"; conf_hi "28.881689"; cov "152.933140";
Chr1	Cufflinks	exon	9514190	9514359	1000	-	.	gene_id "CUFF.9351"; transcript_id "AT1G27390.1"; exon_number "4"; FPKM "26.1913886902"; frac "1.000000"; conf_lo "23.501088"; conf_hi "28.881689"; cov "152.933140";
Chr1	Cufflinks	exon	9514446	9514524	1000	-	.	gene_id "CUFF.9351"; transcript_id "AT1G27390.1"; exon_number "5"; FPKM "26.1913886902"; frac "1.000000"; conf_lo "23.501088"; conf_hi "28.881689"; cov "152.933140";
Chr1	Cufflinks	exon	9514814	9515001	1000	-	.	gene_id "CUFF.9351"; transcript_id "AT1G27390.1"; exon_number "6"; FPKM "26.1913886902"; frac "1.000000"; conf_lo "23.501088"; conf_hi "28.881689"; cov "152.933140";
Chr1	Cufflinks	transcript	9515135	9516940	1000	+	.	gene_id "CUFF.9356"; transcript_id "AT1G27400.1"; FPKM "169.7414736968"; frac "1.000000"; conf_lo "159.534639"; conf_hi "179.948309"; cov "991.702925"; full_read_support "yes";
Chr1	Cufflinks	exon	9515135	9515232	1000	+	.	gene_id "CUFF.9356"; transcript_id "AT1G27400.1"; exon_number "1"; FPKM "169.7414736968"; frac "1.000000"; conf_lo "159.534639"; conf_hi "179.948309"; cov "991.702925";
Chr1	Cufflinks	exon	9515329	9515365	1000	+	.	gene_id "CUFF.9356"; transcript_id "AT1G27400.1"; exon_number "2"; FPKM "169.7414736968"; frac "1.000000"; conf_lo "159.534639"; conf_hi "179.948309"; cov "991.702925";
Chr1	Cufflinks	exon	9515484	9515524	1000	+	.	gene_id "CUFF.9356"; transcript_id "AT1G27400.1"; exon_number "3"; FPKM "169.7414736968"; frac "1.000000"; conf_lo "159.534639"; conf_hi "179.948309"; cov "991.702925";
Chr1	Cufflinks	exon	9516004	9516234	1000	+	.	gene_id "CUFF.9356"; transcript_id "AT1G27400.1"; exon_number "4"; FPKM "169.7414736968"; frac "1.000000"; conf_lo "159.534639"; conf_hi "179.948309"; cov "991.702925";
Chr1	Cufflinks	exon	9516319	9516421	1000	+	.	gene_id "CUFF.9356"; transcript_id "AT1G27400.1"; exon_number "5"; FPKM "169.7414736968"; frac "1.000000"; conf_lo "159.534639"; conf_hi "179.948309"; cov "991.702925";
Chr1	Cufflinks	exon	9516512	9516579	1000	+	.	gene_id "CUFF.9356"; transcript_id "AT1G27400.1"; exon_number "6"; FPKM "169.7414736968"; frac "1.000000"; conf_lo "159.534639"; conf_hi "179.948309"; cov "991.702925";
Chr1	Cufflinks	exon	9516678	9516940	1000	+	.	gene_id "CUFF.9356"; transcript_id "AT1G27400.1"; exon_number "7"; FPKM "169.7414736968"; frac "1.000000"; conf_lo "159.534639"; conf_hi "179.948309"; cov "991.702925";
Chr1	Cufflinks	transcript	9517201	9519025	1000	+	.	gene_id "CUFF.9357"; transcript_id "AT1G27410.1"; FPKM "1.4512053537"; frac "1.000000"; conf_lo "0.974680"; conf_hi "1.927731"; cov "8.475519"; full_read_support "yes";
Chr1	Cufflinks	exon	9517201	9517517	1000	+	.	gene_id "CUFF.9357"; transcript_id "AT1G27410.1"; exon_number "1"; FPKM "1.4512053537"; frac "1.000000"; conf_lo "0.974680"; conf_hi "1.927731"; cov "8.475519";
Chr1	Cufflinks	exon	9517601	9517803	1000	+	.	gene_id "CUFF.9357"; transcript_id "AT1G27410.1"; exon_number "2"; FPKM "1.4512053537"; frac "1.000000"; conf_lo "0.974680"; conf_hi "1.927731"; cov "8.475519";
Chr1	Cufflinks	exon	9517887	9517994	1000	+	.	gene_id "CUFF.9357"; transcript_id "AT1G27410.1"; exon_number "3"; FPKM "1.4512053537"; frac "1.000000"; conf_lo "0.974680"; conf_hi "1.927731"; cov "8.475519";
Chr1	Cufflinks	exon	9518078	9519025	1000	+	.	gene_id "CUFF.9357"; transcript_id "AT1G27410.1"; exon_number "4"; FPKM "1.4512053537"; frac "1.000000"; conf_lo "0.974680"; conf_hi "1.927731"; cov "8.475519";
Chr1	Cufflinks	transcript	9519108	9520520	1000	+	.	gene_id "CUFF.9359"; transcript_id "AT1G27420.1"; FPKM "0.6686549095"; frac "1.000000"; conf_lo "0.247512"; conf_hi "1.089798"; cov "3.901066"; full_read_support "no";
Chr1	Cufflinks	exon	9519108	9519544	1000	+	.	gene_id "CUFF.9359"; transcript_id "AT1G27420.1"; exon_number "1"; FPKM "0.6686549095"; frac "1.000000"; conf_lo "0.247512"; conf_hi "1.089798"; cov "3.901066";
Chr1	Cufflinks	exon	9519845	9520068	1000	+	.	gene_id "CUFF.9359"; transcript_id "AT1G27420.1"; exon_number "2"; FPKM "0.6686549095"; frac "1.000000"; conf_lo "0.247512"; conf_hi "1.089798"; cov "3.901066";
Chr1	Cufflinks	exon	9520141	9520520	1000	+	.	gene_id "CUFF.9359"; transcript_id "AT1G27420.1"; exon_number "3"; FPKM "0.6686549095"; frac "1.000000"; conf_lo "0.247512"; conf_hi "1.089798"; cov "3.901066";
Chr1	Cufflinks	transcript	9520911	9526928	1000	-	.	gene_id "CUFF.9360"; transcript_id "AT1G27430.1"; FPKM "5.2550083548"; frac "0.694560"; conf_lo "4.676235"; conf_hi "5.833782"; cov "30.692159"; full_read_support "yes";
Chr1	Cufflinks	exon	9520911	9521304	1000	-	.	gene_id "CUFF.9360"; transcript_id "AT1G27430.1"; exon_number "1"; FPKM "5.2550083548"; frac "0.694560"; conf_lo "4.676235"; conf_hi "5.833782"; cov "30.692159";
Chr1	Cufflinks	exon	9521389	9521534	1000	-	.	gene_id "CUFF.9360"; transcript_id "AT1G27430.1"; exon_number "2"; FPKM "5.2550083548"; frac "0.694560"; conf_lo "4.676235"; conf_hi "5.833782"; cov "30.692159";
Chr1	Cufflinks	exon	9521656	9521701	1000	-	.	gene_id "CUFF.9360"; transcript_id "AT1G27430.1"; exon_number "3"; FPKM "5.2550083548"; frac "0.694560"; conf_lo "4.676235"; conf_hi "5.833782"; cov "30.692159";
Chr1	Cufflinks	exon	9521827	9523983	1000	-	.	gene_id "CUFF.9360"; transcript_id "AT1G27430.1"; exon_number "4"; FPKM "5.2550083548"; frac "0.694560"; conf_lo "4.676235"; conf_hi "5.833782"; cov "30.692159";
Chr1	Cufflinks	exon	9524131	9524841	1000	-	.	gene_id "CUFF.9360"; transcript_id "AT1G27430.1"; exon_number "5"; FPKM "5.2550083548"; frac "0.694560"; conf_lo "4.676235"; conf_hi "5.833782"; cov "30.692159";
Chr1	Cufflinks	exon	9524988	9525086	1000	-	.	gene_id "CUFF.9360"; transcript_id "AT1G27430.1"; exon_number "6"; FPKM "5.2550083548"; frac "0.694560"; conf_lo "4.676235"; conf_hi "5.833782"; cov "30.692159";
Chr1	Cufflinks	exon	9525185	9525275	1000	-	.	gene_id "CUFF.9360"; transcript_id "AT1G27430.1"; exon_number "7"; FPKM "5.2550083548"; frac "0.694560"; conf_lo "4.676235"; conf_hi "5.833782"; cov "30.692159";
Chr1	Cufflinks	exon	9525390	9526220	1000	-	.	gene_id "CUFF.9360"; transcript_id "AT1G27430.1"; exon_number "8"; FPKM "5.2550083548"; frac "0.694560"; conf_lo "4.676235"; conf_hi "5.833782"; cov "30.692159";
Chr1	Cufflinks	exon	9526390	9526460	1000	-	.	gene_id "CUFF.9360"; transcript_id "AT1G27430.1"; exon_number "9"; FPKM "5.2550083548"; frac "0.694560"; conf_lo "4.676235"; conf_hi "5.833782"; cov "30.692159";
Chr1	Cufflinks	exon	9526862	9526928	1000	-	.	gene_id "CUFF.9360"; transcript_id "AT1G27430.1"; exon_number "10"; FPKM "5.2550083548"; frac "0.694560"; conf_lo "4.676235"; conf_hi "5.833782"; cov "30.692159";
Chr1	Cufflinks	transcript	9521614	9527212	432	-	.	gene_id "CUFF.9360"; transcript_id "CUFF.9360.2"; FPKM "2.2703344489"; frac "0.305440"; conf_lo "1.878785"; conf_hi "2.661884"; cov "13.260010"; full_read_support "yes";
Chr1	Cufflinks	exon	9521614	9521701	432	-	.	gene_id "CUFF.9360"; transcript_id "CUFF.9360.2"; exon_number "1"; FPKM "2.2703344489"; frac "0.305440"; conf_lo "1.878785"; conf_hi "2.661884"; cov "13.260010";
Chr1	Cufflinks	exon	9521827	9525086	432	-	.	gene_id "CUFF.9360"; transcript_id "CUFF.9360.2"; exon_number "2"; FPKM "2.2703344489"; frac "0.305440"; conf_lo "1.878785"; conf_hi "2.661884"; cov "13.260010";
Chr1	Cufflinks	exon	9525185	9525275	432	-	.	gene_id "CUFF.9360"; transcript_id "CUFF.9360.2"; exon_number "3"; FPKM "2.2703344489"; frac "0.305440"; conf_lo "1.878785"; conf_hi "2.661884"; cov "13.260010";
Chr1	Cufflinks	exon	9525390	9526220	432	-	.	gene_id "CUFF.9360"; transcript_id "CUFF.9360.2"; exon_number "4"; FPKM "2.2703344489"; frac "0.305440"; conf_lo "1.878785"; conf_hi "2.661884"; cov "13.260010";
Chr1	Cufflinks	exon	9526390	9526460	432	-	.	gene_id "CUFF.9360"; transcript_id "CUFF.9360.2"; exon_number "5"; FPKM "2.2703344489"; frac "0.305440"; conf_lo "1.878785"; conf_hi "2.661884"; cov "13.260010";
Chr1	Cufflinks	exon	9526862	9527212	432	-	.	gene_id "CUFF.9360"; transcript_id "CUFF.9360.2"; exon_number "6"; FPKM "2.2703344489"; frac "0.305440"; conf_lo "1.878785"; conf_hi "2.661884"; cov "13.260010";
Chr1	Cufflinks	transcript	9527574	9528878	1000	-	.	gene_id "AT1G27435"; transcript_id "AT1G27435.1"; FPKM "58.0223368237"; frac "1.000000"; conf_lo "52.520195"; conf_hi "63.524478"; cov "338.553180"; full_read_support "yes";
Chr1	Cufflinks	exon	9527574	9528054	1000	-	.	gene_id "AT1G27435"; transcript_id "AT1G27435.1"; exon_number "1"; FPKM "58.0223368237"; frac "1.000000"; conf_lo "52.520195"; conf_hi "63.524478"; cov "338.553180";
Chr1	Cufflinks	exon	9528668	9528878	1000	-	.	gene_id "AT1G27435"; transcript_id "AT1G27435.1"; exon_number "2"; FPKM "58.0223368237"; frac "1.000000"; conf_lo "52.520195"; conf_hi "63.524478"; cov "338.553180";
Chr1	Cufflinks	transcript	9528959	9530496	804	-	.	gene_id "CUFF.9361"; transcript_id "CUFF.9361.1"; FPKM "1.4575604306"; frac "0.398794"; conf_lo "0.845896"; conf_hi "2.069225"; cov "8.511543"; full_read_support "yes";
Chr1	Cufflinks	exon	9528959	9529778	804	-	.	gene_id "CUFF.9361"; transcript_id "CUFF.9361.1"; exon_number "1"; FPKM "1.4575604306"; frac "0.398794"; conf_lo "0.845896"; conf_hi "2.069225"; cov "8.511543";
Chr1	Cufflinks	exon	9530025	9530496	804	-	.	gene_id "CUFF.9361"; transcript_id "CUFF.9361.1"; exon_number "2"; FPKM "1.4575604306"; frac "0.398794"; conf_lo "0.845896"; conf_hi "2.069225"; cov "8.511543";
Chr1	Cufflinks	transcript	9529141	9531375	1000	-	.	gene_id "CUFF.9361"; transcript_id "AT1G27440.1"; FPKM "1.8119386642"; frac "0.601206"; conf_lo "1.210260"; conf_hi "2.413617"; cov "10.580963"; full_read_support "yes";
Chr1	Cufflinks	exon	9529141	9529778	1000	-	.	gene_id "CUFF.9361"; transcript_id "AT1G27440.1"; exon_number "1"; FPKM "1.8119386642"; frac "0.601206"; conf_lo "1.210260"; conf_hi "2.413617"; cov "10.580963";
Chr1	Cufflinks	exon	9530025	9530266	1000	-	.	gene_id "CUFF.9361"; transcript_id "AT1G27440.1"; exon_number "2"; FPKM "1.8119386642"; frac "0.601206"; conf_lo "1.210260"; conf_hi "2.413617"; cov "10.580963";
Chr1	Cufflinks	exon	9530520	9530908	1000	-	.	gene_id "CUFF.9361"; transcript_id "AT1G27440.1"; exon_number "3"; FPKM "1.8119386642"; frac "0.601206"; conf_lo "1.210260"; conf_hi "2.413617"; cov "10.580963";
Chr1	Cufflinks	exon	9531120	9531375	1000	-	.	gene_id "CUFF.9361"; transcript_id "AT1G27440.1"; exon_number "4"; FPKM "1.8119386642"; frac "0.601206"; conf_lo "1.210260"; conf_hi "2.413617"; cov "10.580963";
Chr1	Cufflinks	transcript	9531839	9534041	1	+	.	gene_id "CUFF.9370"; transcript_id "AT1G27450.3"; FPKM "0.0000000000"; frac "0.000000"; conf_lo "0.000000"; conf_hi "0.093716"; cov "0.000000"; full_read_support "no";
Chr1	Cufflinks	exon	9531839	9532201	1	+	.	gene_id "CUFF.9370"; transcript_id "AT1G27450.3"; exon_number "1"; FPKM "0.0000000000"; frac "0.000000"; conf_lo "0.000000"; conf_hi "0.093716"; cov "0.000000";
Chr1	Cufflinks	exon	9532353	9532502	1	+	.	gene_id "CUFF.9370"; transcript_id "AT1G27450.3"; exon_number "2"; FPKM "0.0000000000"; frac "0.000000"; conf_lo "0.000000"; conf_hi "0.093716"; cov "0.000000";
Chr1	Cufflinks	exon	9532593	9532703	1	+	.	gene_id "CUFF.9370"; transcript_id "AT1G27450.3"; exon_number "3"; FPKM "0.0000000000"; frac "0.000000"; conf_lo "0.000000"; conf_hi "0.093716"; cov "0.000000";
Chr1	Cufflinks	exon	9532871	9533038	1	+	.	gene_id "CUFF.9370"; transcript_id "AT1G27450.3"; exon_number "4"; FPKM "0.0000000000"; frac "0.000000"; conf_lo "0.000000"; conf_hi "0.093716"; cov "0.000000";
Chr1	Cufflinks	exon	9533365	9533514	1	+	.	gene_id "CUFF.9370"; transcript_id "AT1G27450.3"; exon_number "5"; FPKM "0.0000000000"; frac "0.000000"; conf_lo "0.000000"; conf_hi "0.093716"; cov "0.000000";
Chr1	Cufflinks	exon	9533599	9533657	1	+	.	gene_id "CUFF.9370"; transcript_id "AT1G27450.3"; exon_number "6"; FPKM "0.0000000000"; frac "0.000000"; conf_lo "0.000000"; conf_hi "0.093716"; cov "0.000000";
Chr1	Cufflinks	exon	9533751	9534041	1	+	.	gene_id "CUFF.9370"; transcript_id "AT1G27450.3"; exon_number "7"; FPKM "0.0000000000"; frac "0.000000"; conf_lo "0.000000"; conf_hi "0.093716"; cov "0.000000";
Chr1	Cufflinks	transcript	9531839	9534114	149	+	.	gene_id "CUFF.9370"; transcript_id "AT1G27450.1"; FPKM "15.7931344928"; frac "0.172749"; conf_lo "13.494373"; conf_hi "18.091896"; cov "92.251681"; full_read_support "yes";
Chr1	Cufflinks	exon	9531839	9532201	149	+	.	gene_id "CUFF.9370"; transcript_id "AT1G27450.1"; exon_number "1"; FPKM "15.7931344928"; frac "0.172749"; conf_lo "13.494373"; conf_hi "18.091896"; cov "92.251681";
Chr1	Cufflinks	exon	9532401	9532502	149	+	.	gene_id "CUFF.9370"; transcript_id "AT1G27450.1"; exon_number "2"; FPKM "15.7931344928"; frac "0.172749"; conf_lo "13.494373"; conf_hi "18.091896"; cov "92.251681";
Chr1	Cufflinks	exon	9532593	9532703	149	+	.	gene_id "CUFF.9370"; transcript_id "AT1G27450.1"; exon_number "3"; FPKM "15.7931344928"; frac "0.172749"; conf_lo "13.494373"; conf_hi "18.091896"; cov "92.251681";
Chr1	Cufflinks	exon	9532871	9532963	149	+	.	gene_id "CUFF.9370"; transcript_id "AT1G27450.1"; exon_number "4"; FPKM "15.7931344928"; frac "0.172749"; conf_lo "13.494373"; conf_hi "18.091896"; cov "92.251681";
Chr1	Cufflinks	exon	9533365	9533514	149	+	.	gene_id "CUFF.9370"; transcript_id "AT1G27450.1"; exon_number "5"; FPKM "15.7931344928"; frac "0.172749"; conf_lo "13.494373"; conf_hi "18.091896"; cov "92.251681";
Chr1	Cufflinks	exon	9533599	9533657	149	+	.	gene_id "CUFF.9370"; transcript_id "AT1G27450.1"; exon_number "6"; FPKM "15.7931344928"; frac "0.172749"; conf_lo "13.494373"; conf_hi "18.091896"; cov "92.251681";
Chr1	Cufflinks	exon	9533751	9534114	149	+	.	gene_id "CUFF.9370"; transcript_id "AT1G27450.1"; exon_number "7"; FPKM "15.7931344928"; frac "0.172749"; conf_lo "13.494373"; conf_hi "18.091896"; cov "92.251681";
Chr1	Cufflinks	transcript	9532335	9534114	1000	+	.	gene_id "CUFF.9370"; transcript_id "AT1G27450.2"; FPKM "105.6432829206"; frac "0.827251"; conf_lo "98.451407"; conf_hi "112.835159"; cov "617.089056"; full_read_support "yes";
Chr1	Cufflinks	exon	9532335	9532502	1000	+	.	gene_id "CUFF.9370"; transcript_id "AT1G27450.2"; exon_number "1"; FPKM "105.6432829206"; frac "0.827251"; conf_lo "98.451407"; conf_hi "112.835159"; cov "617.089056";
Chr1	Cufflinks	exon	9532593	9532703	1000	+	.	gene_id "CUFF.9370"; transcript_id "AT1G27450.2"; exon_number "2"; FPKM "105.6432829206"; frac "0.827251"; conf_lo "98.451407"; conf_hi "112.835159"; cov "617.089056";
Chr1	Cufflinks	exon	9532871	9532963	1000	+	.	gene_id "CUFF.9370"; transcript_id "AT1G27450.2"; exon_number "3"; FPKM "105.6432829206"; frac "0.827251"; conf_lo "98.451407"; conf_hi "112.835159"; cov "617.089056";
Chr1	Cufflinks	exon	9533365	9533514	1000	+	.	gene_id "CUFF.9370"; transcript_id "AT1G27450.2"; exon_number "4"; FPKM "105.6432829206"; frac "0.827251"; conf_lo "98.451407"; conf_hi "112.835159"; cov "617.089056";
Chr1	Cufflinks	exon	9533599	9533657	1000	+	.	gene_id "CUFF.9370"; transcript_id "AT1G27450.2"; exon_number "5"; FPKM "105.6432829206"; frac "0.827251"; conf_lo "98.451407"; conf_hi "112.835159"; cov "617.089056";
Chr1	Cufflinks	exon	9533751	9534114	1000	+	.	gene_id "CUFF.9370"; transcript_id "AT1G27450.2"; exon_number "6"; FPKM "105.6432829206"; frac "0.827251"; conf_lo "98.451407"; conf_hi "112.835159"; cov "617.089056";
Chr1	Cufflinks	transcript	9534526	9537545	215	+	.	gene_id "CUFF.9372"; transcript_id "CUFF.9372.1"; FPKM "1.3182492853"; frac "0.176372"; conf_lo "0.863019"; conf_hi "1.773480"; cov "7.699206"; full_read_support "yes";
Chr1	Cufflinks	exon	9534526	9534749	215	+	.	gene_id "CUFF.9372"; transcript_id "CUFF.9372.1"; exon_number "1"; FPKM "1.3182492853"; frac "0.176372"; conf_lo "0.863019"; conf_hi "1.773480"; cov "7.699206";
Chr1	Cufflinks	exon	9534903	9535174	215	+	.	gene_id "CUFF.9372"; transcript_id "CUFF.9372.1"; exon_number "2"; FPKM "1.3182492853"; frac "0.176372"; conf_lo "0.863019"; conf_hi "1.773480"; cov "7.699206";
Chr1	Cufflinks	exon	9535268	9535526	215	+	.	gene_id "CUFF.9372"; transcript_id "CUFF.9372.1"; exon_number "3"; FPKM "1.3182492853"; frac "0.176372"; conf_lo "0.863019"; conf_hi "1.773480"; cov "7.699206";
Chr1	Cufflinks	exon	9535622	9536793	215	+	.	gene_id "CUFF.9372"; transcript_id "CUFF.9372.1"; exon_number "4"; FPKM "1.3182492853"; frac "0.176372"; conf_lo "0.863019"; conf_hi "1.773480"; cov "7.699206";
Chr1	Cufflinks	exon	9536862	9537006	215	+	.	gene_id "CUFF.9372"; transcript_id "CUFF.9372.1"; exon_number "5"; FPKM "1.3182492853"; frac "0.176372"; conf_lo "0.863019"; conf_hi "1.773480"; cov "7.699206";
Chr1	Cufflinks	exon	9537114	9537545	215	+	.	gene_id "CUFF.9372"; transcript_id "CUFF.9372.1"; exon_number "6"; FPKM "1.3182492853"; frac "0.176372"; conf_lo "0.863019"; conf_hi "1.773480"; cov "7.699206";
Chr1	Cufflinks	transcript	9534532	9537561	1000	+	.	gene_id "CUFF.9372"; transcript_id "AT1G27460.1"; FPKM "6.1162619721"; frac "0.823628"; conf_lo "5.281083"; conf_hi "6.951441"; cov "35.721893"; full_read_support "yes";
Chr1	Cufflinks	exon	9534532	9534749	1000	+	.	gene_id "CUFF.9372"; transcript_id "AT1G27460.1"; exon_number "1"; FPKM "6.1162619721"; frac "0.823628"; conf_lo "5.281083"; conf_hi "6.951441"; cov "35.721893";
Chr1	Cufflinks	exon	9534898	9535174	1000	+	.	gene_id "CUFF.9372"; transcript_id "AT1G27460.1"; exon_number "2"; FPKM "6.1162619721"; frac "0.823628"; conf_lo "5.281083"; conf_hi "6.951441"; cov "35.721893";
Chr1	Cufflinks	exon	9535268	9535526	1000	+	.	gene_id "CUFF.9372"; transcript_id "AT1G27460.1"; exon_number "3"; FPKM "6.1162619721"; frac "0.823628"; conf_lo "5.281083"; conf_hi "6.951441"; cov "35.721893";
Chr1	Cufflinks	exon	9535622	9536793	1000	+	.	gene_id "CUFF.9372"; transcript_id "AT1G27460.1"; exon_number "4"; FPKM "6.1162619721"; frac "0.823628"; conf_lo "5.281083"; conf_hi "6.951441"; cov "35.721893";
Chr1	Cufflinks	exon	9536862	9537006	1000	+	.	gene_id "CUFF.9372"; transcript_id "AT1G27460.1"; exon_number "5"; FPKM "6.1162619721"; frac "0.823628"; conf_lo "5.281083"; conf_hi "6.951441"; cov "35.721893";
Chr1	Cufflinks	exon	9537114	9537561	1000	+	.	gene_id "CUFF.9372"; transcript_id "AT1G27460.1"; exon_number "6"; FPKM "6.1162619721"; frac "0.823628"; conf_lo "5.281083"; conf_hi "6.951441"; cov "35.721893";
Chr1	Cufflinks	transcript	9537746	9539013	1	-	.	gene_id "AT1G27461"; transcript_id "AT1G27461.1"; FPKM "0.0000000000"; frac "0.000000"; conf_lo "0.000000"; conf_hi "0.000000"; cov "0.000000"; full_read_support "no";
Chr1	Cufflinks	exon	9537746	9539013	1	-	.	gene_id "AT1G27461"; transcript_id "AT1G27461.1"; exon_number "1"; FPKM "0.0000000000"; frac "0.000000"; conf_lo "0.000000"; conf_hi "0.000000"; cov "0.000000";
Chr1	Cufflinks	transcript	9540113	9544292	1000	-	.	gene_id "CUFF.9376"; transcript_id "AT1G27470.1"; FPKM "12.0846500796"; frac "1.000000"; conf_lo "10.972827"; conf_hi "13.196473"; cov "70.567979"; full_read_support "yes";
Chr1	Cufflinks	exon	9540113	9540695	1000	-	.	gene_id "CUFF.9376"; transcript_id "AT1G27470.1"; exon_number "1"; FPKM "12.0846500796"; frac "1.000000"; conf_lo "10.972827"; conf_hi "13.196473"; cov "70.567979";
Chr1	Cufflinks	exon	9540777	9541037	1000	-	.	gene_id "CUFF.9376"; transcript_id "AT1G27470.1"; exon_number "2"; FPKM "12.0846500796"; frac "1.000000"; conf_lo "10.972827"; conf_hi "13.196473"; cov "70.567979";
Chr1	Cufflinks	exon	9541190	9541371	1000	-	.	gene_id "CUFF.9376"; transcript_id "AT1G27470.1"; exon_number "3"; FPKM "12.0846500796"; frac "1.000000"; conf_lo "10.972827"; conf_hi "13.196473"; cov "70.567979";
Chr1	Cufflinks	exon	9541455	9542032	1000	-	.	gene_id "CUFF.9376"; transcript_id "AT1G27470.1"; exon_number "4"; FPKM "12.0846500796"; frac "1.000000"; conf_lo "10.972827"; conf_hi "13.196473"; cov "70.567979";
Chr1	Cufflinks	exon	9542379	9542526	1000	-	.	gene_id "CUFF.9376"; transcript_id "AT1G27470.1"; exon_number "5"; FPKM "12.0846500796"; frac "1.000000"; conf_lo "10.972827"; conf_hi "13.196473"; cov "70.567979";
Chr1	Cufflinks	exon	9542767	9542929	1000	-	.	gene_id "CUFF.9376"; transcript_id "AT1G27470.1"; exon_number "6"; FPKM "12.0846500796"; frac "1.000000"; conf_lo "10.972827"; conf_hi "13.196473"; cov "70.567979";
Chr1	Cufflinks	exon	9543003	9543116	1000	-	.	gene_id "CUFF.9376"; transcript_id "AT1G27470.1"; exon_number "7"; FPKM "12.0846500796"; frac "1.000000"; conf_lo "10.972827"; conf_hi "13.196473"; cov "70.567979";
Chr1	Cufflinks	exon	9543269	9543332	1000	-	.	gene_id "CUFF.9376"; transcript_id "AT1G27470.1"; exon_number "8"; FPKM "12.0846500796"; frac "1.000000"; conf_lo "10.972827"; conf_hi "13.196473"; cov "70.567979";
Chr1	Cufflinks	exon	9543418	9543709	1000	-	.	gene_id "CUFF.9376"; transcript_id "AT1G27470.1"; exon_number "9"; FPKM "12.0846500796"; frac "1.000000"; conf_lo "10.972827"; conf_hi "13.196473"; cov "70.567979";
Chr1	Cufflinks	exon	9543814	9543957	1000	-	.	gene_id "CUFF.9376"; transcript_id "AT1G27470.1"; exon_number "10"; FPKM "12.0846500796"; frac "1.000000"; conf_lo "10.972827"; conf_hi "13.196473"; cov "70.567979";
Chr1	Cufflinks	exon	9544060	9544292	1000	-	.	gene_id "CUFF.9376"; transcript_id "AT1G27470.1"; exon_number "11"; FPKM "12.0846500796"; frac "1.000000"; conf_lo "10.972827"; conf_hi "13.196473"; cov "70.567979";
Chr1	Cufflinks	transcript	9544514	9546285	1000	+	.	gene_id "AT1G27480"; transcript_id "AT1G27480.1"; FPKM "20.8065534349"; frac "1.000000"; conf_lo "18.790962"; conf_hi "22.822145"; cov "121.529170"; full_read_support "yes";
Chr1	Cufflinks	exon	9544514	9545007	1000	+	.	gene_id "AT1G27480"; transcript_id "AT1G27480.1"; exon_number "1"; FPKM "20.8065534349"; frac "1.000000"; conf_lo "18.790962"; conf_hi "22.822145"; cov "121.529170";
Chr1	Cufflinks	exon	9545271	9546285	1000	+	.	gene_id "AT1G27480"; transcript_id "AT1G27480.1"; exon_number "2"; FPKM "20.8065534349"; frac "1.000000"; conf_lo "18.790962"; conf_hi "22.822145"; cov "121.529170";
Chr1	Cufflinks	transcript	9546373	9547073	1	-	.	gene_id "AT1G27490"; transcript_id "AT1G27490.1"; FPKM "0.0000000000"; frac "0.000000"; conf_lo "0.000000"; conf_hi "0.000000"; cov "0.000000"; full_read_support "no";
Chr1	Cufflinks	exon	9546373	9546586	1	-	.	gene_id "AT1G27490"; transcript_id "AT1G27490.1"; exon_number "1"; FPKM "0.0000000000"; frac "0.000000"; conf_lo "0.000000"; conf_hi "0.000000"; cov "0.000000";
Chr1	Cufflinks	exon	9546710	9546890	1	-	.	gene_id "AT1G27490"; transcript_id "AT1G27490.1"; exon_number "2"; FPKM "0.0000000000"; frac "0.000000"; conf_lo "0.000000"; conf_hi "0.000000"; cov "0.000000";
Chr1	Cufflinks	exon	9546974	9547073	1	-	.	gene_id "AT1G27490"; transcript_id "AT1G27490.1"; exon_number "3"; FPKM "0.0000000000"; frac "0.000000"; conf_lo "0.000000"; conf_hi "0.000000"; cov "0.000000";
Chr1	Cufflinks	transcript	9551451	9554139	1000	-	.	gene_id "AT1G27500"; transcript_id "AT1G27500.1"; FPKM "2.8054775305"; frac "1.000000"; conf_lo "2.259278"; conf_hi "3.351677"; cov "16.376731"; full_read_support "yes";
Chr1	Cufflinks	exon	9551451	9551830	1000	-	.	gene_id "AT1G27500"; transcript_id "AT1G27500.1"; exon_number "1"; FPKM "2.8054775305"; frac "1.000000"; conf_lo "2.259278"; conf_hi "3.351677"; cov "16.376731";
Chr1	Cufflinks	exon	9551904	9553680	1000	-	.	gene_id "AT1G27500"; transcript_id "AT1G27500.1"; exon_number "2"; FPKM "2.8054775305"; frac "1.000000"; conf_lo "2.259278"; conf_hi "3.351677"; cov "16.376731";
Chr1	Cufflinks	exon	9554033	9554139	1000	-	.	gene_id "AT1G27500"; transcript_id "AT1G27500.1"; exon_number "3"; FPKM "2.8054775305"; frac "1.000000"; conf_lo "2.259278"; conf_hi "3.351677"; cov "16.376731";
Chr1	Cufflinks	transcript	9554745	9558367	1000	-	.	gene_id "CUFF.9381"; transcript_id "AT1G27510.1"; FPKM "16.5085088431"; frac "1.000000"; conf_lo "15.036638"; conf_hi "17.980379"; cov "96.384783"; full_read_support "yes";
Chr1	Cufflinks	exon	9554745	9555046	1000	-	.	gene_id "CUFF.9381"; transcript_id "AT1G27510.1"; exon_number "1"; FPKM "16.5085088431"; frac "1.000000"; conf_lo "15.036638"; conf_hi "17.980379"; cov "96.384783";
Chr1	Cufflinks	exon	9555125	9555217	1000	-	.	gene_id "CUFF.9381"; transcript_id "AT1G27510.1"; exon_number "2"; FPKM "16.5085088431"; frac "1.000000"; conf_lo "15.036638"; conf_hi "17.980379"; cov "96.384783";
Chr1	Cufflinks	exon	9555461	9555535	1000	-	.	gene_id "CUFF.9381"; transcript_id "AT1G27510.1"; exon_number "3"; FPKM "16.5085088431"; frac "1.000000"; conf_lo "15.036638"; conf_hi "17.980379"; cov "96.384783";
Chr1	Cufflinks	exon	9555623	9555789	1000	-	.	gene_id "CUFF.9381"; transcript_id "AT1G27510.1"; exon_number "4"; FPKM "16.5085088431"; frac "1.000000"; conf_lo "15.036638"; conf_hi "17.980379"; cov "96.384783";
Chr1	Cufflinks	exon	9555891	9556017	1000	-	.	gene_id "CUFF.9381"; transcript_id "AT1G27510.1"; exon_number "5"; FPKM "16.5085088431"; frac "1.000000"; conf_lo "15.036638"; conf_hi "17.980379"; cov "96.384783";
Chr1	Cufflinks	exon	9556157	9556846	1000	-	.	gene_id "CUFF.9381"; transcript_id "AT1G27510.1"; exon_number "6"; FPKM "16.5085088431"; frac "1.000000"; conf_lo "15.036638"; conf_hi "17.980379"; cov "96.384783";
Chr1	Cufflinks	exon	9557028	9557109	1000	-	.	gene_id "CUFF.9381"; transcript_id "AT1G27510.1"; exon_number "7"; FPKM "16.5085088431"; frac "1.000000"; conf_lo "15.036638"; conf_hi "17.980379"; cov "96.384783";
Chr1	Cufflinks	exon	9557189	9557295	1000	-	.	gene_id "CUFF.9381"; transcript_id "AT1G27510.1"; exon_number "8"; FPKM "16.5085088431"; frac "1.000000"; conf_lo "15.036638"; conf_hi "17.980379"; cov "96.384783";
Chr1	Cufflinks	exon	9557603	9557668	1000	-	.	gene_id "CUFF.9381"; transcript_id "AT1G27510.1"; exon_number "9"; FPKM "16.5085088431"; frac "1.000000"; conf_lo "15.036638"; conf_hi "17.980379"; cov "96.384783";
Chr1	Cufflinks	exon	9557747	9557863	1000	-	.	gene_id "CUFF.9381"; transcript_id "AT1G27510.1"; exon_number "10"; FPKM "16.5085088431"; frac "1.000000"; conf_lo "15.036638"; conf_hi "17.980379"; cov "96.384783";
Chr1	Cufflinks	exon	9557964	9558367	1000	-	.	gene_id "CUFF.9381"; transcript_id "AT1G27510.1"; exon_number "11"; FPKM "16.5085088431"; frac "1.000000"; conf_lo "15.036638"; conf_hi "17.980379"; cov "96.384783";
Chr1	Cufflinks	transcript	9558623	9562381	275	+	.	gene_id "CUFF.9383"; transcript_id "CUFF.9383.1"; FPKM "0.6179885103"; frac "0.160281"; conf_lo "0.323497"; conf_hi "0.912480"; cov "3.609986"; full_read_support "yes";
Chr1	Cufflinks	exon	9558623	9558882	275	+	.	gene_id "CUFF.9383"; transcript_id "CUFF.9383.1"; exon_number "1"; FPKM "0.6179885103"; frac "0.160281"; conf_lo "0.323497"; conf_hi "0.912480"; cov "3.609986";
Chr1	Cufflinks	exon	9558970	9559151	275	+	.	gene_id "CUFF.9383"; transcript_id "CUFF.9383.1"; exon_number "2"; FPKM "0.6179885103"; frac "0.160281"; conf_lo "0.323497"; conf_hi "0.912480"; cov "3.609986";
Chr1	Cufflinks	exon	9559230	9559291	275	+	.	gene_id "CUFF.9383"; transcript_id "CUFF.9383.1"; exon_number "3"; FPKM "0.6179885103"; frac "0.160281"; conf_lo "0.323497"; conf_hi "0.912480"; cov "3.609986";
Chr1	Cufflinks	exon	9559368	9559776	275	+	.	gene_id "CUFF.9383"; transcript_id "CUFF.9383.1"; exon_number "4"; FPKM "0.6179885103"; frac "0.160281"; conf_lo "0.323497"; conf_hi "0.912480"; cov "3.609986";
Chr1	Cufflinks	exon	9560018	9560067	275	+	.	gene_id "CUFF.9383"; transcript_id "CUFF.9383.1"; exon_number "5"; FPKM "0.6179885103"; frac "0.160281"; conf_lo "0.323497"; conf_hi "0.912480"; cov "3.609986";
Chr1	Cufflinks	exon	9560154	9560620	275	+	.	gene_id "CUFF.9383"; transcript_id "CUFF.9383.1"; exon_number "6"; FPKM "0.6179885103"; frac "0.160281"; conf_lo "0.323497"; conf_hi "0.912480"; cov "3.609986";
Chr1	Cufflinks	exon	9560707	9560965	275	+	.	gene_id "CUFF.9383"; transcript_id "CUFF.9383.1"; exon_number "7"; FPKM "0.6179885103"; frac "0.160281"; conf_lo "0.323497"; conf_hi "0.912480"; cov "3.609986";
Chr1	Cufflinks	exon	9561075	9561175	275	+	.	gene_id "CUFF.9383"; transcript_id "CUFF.9383.1"; exon_number "8"; FPKM "0.6179885103"; frac "0.160281"; conf_lo "0.323497"; conf_hi "0.912480"; cov "3.609986";
Chr1	Cufflinks	exon	9561298	9561675	275	+	.	gene_id "CUFF.9383"; transcript_id "CUFF.9383.1"; exon_number "9"; FPKM "0.6179885103"; frac "0.160281"; conf_lo "0.323497"; conf_hi "0.912480"; cov "3.609986";
Chr1	Cufflinks	exon	9561864	9562381	275	+	.	gene_id "CUFF.9383"; transcript_id "CUFF.9383.1"; exon_number "10"; FPKM "0.6179885103"; frac "0.160281"; conf_lo "0.323497"; conf_hi "0.912480"; cov "3.609986";
Chr1	Cufflinks	transcript	9558623	9562381	492	+	.	gene_id "CUFF.9383"; transcript_id "CUFF.9383.2"; FPKM "1.1047957725"; frac "0.257877"; conf_lo "0.706307"; conf_hi "1.503284"; cov "6.453676"; full_read_support "yes";
Chr1	Cufflinks	exon	9558623	9558882	492	+	.	gene_id "CUFF.9383"; transcript_id "CUFF.9383.2"; exon_number "1"; FPKM "1.1047957725"; frac "0.257877"; conf_lo "0.706307"; conf_hi "1.503284"; cov "6.453676";
Chr1	Cufflinks	exon	9558970	9559012	492	+	.	gene_id "CUFF.9383"; transcript_id "CUFF.9383.2"; exon_number "2"; FPKM "1.1047957725"; frac "0.257877"; conf_lo "0.706307"; conf_hi "1.503284"; cov "6.453676";
Chr1	Cufflinks	exon	9559086	9559151	492	+	.	gene_id "CUFF.9383"; transcript_id "CUFF.9383.2"; exon_number "3"; FPKM "1.1047957725"; frac "0.257877"; conf_lo "0.706307"; conf_hi "1.503284"; cov "6.453676";
Chr1	Cufflinks	exon	9559230	9559291	492	+	.	gene_id "CUFF.9383"; transcript_id "CUFF.9383.2"; exon_number "4"; FPKM "1.1047957725"; frac "0.257877"; conf_lo "0.706307"; conf_hi "1.503284"; cov "6.453676";
Chr1	Cufflinks	exon	9559368	9559776	492	+	.	gene_id "CUFF.9383"; transcript_id "CUFF.9383.2"; exon_number "5"; FPKM "1.1047957725"; frac "0.257877"; conf_lo "0.706307"; conf_hi "1.503284"; cov "6.453676";
Chr1	Cufflinks	exon	9560017	9560066	492	+	.	gene_id "CUFF.9383"; transcript_id "CUFF.9383.2"; exon_number "6"; FPKM "1.1047957725"; frac "0.257877"; conf_lo "0.706307"; conf_hi "1.503284"; cov "6.453676";
Chr1	Cufflinks	exon	9560154	9560620	492	+	.	gene_id "CUFF.9383"; transcript_id "CUFF.9383.2"; exon_number "7"; FPKM "1.1047957725"; frac "0.257877"; conf_lo "0.706307"; conf_hi "1.503284"; cov "6.453676";
Chr1	Cufflinks	exon	9560707	9560788	492	+	.	gene_id "CUFF.9383"; transcript_id "CUFF.9383.2"; exon_number "8"; FPKM "1.1047957725"; frac "0.257877"; conf_lo "0.706307"; conf_hi "1.503284"; cov "6.453676";
Chr1	Cufflinks	exon	9560880	9560965	492	+	.	gene_id "CUFF.9383"; transcript_id "CUFF.9383.2"; exon_number "9"; FPKM "1.1047957725"; frac "0.257877"; conf_lo "0.706307"; conf_hi "1.503284"; cov "6.453676";
Chr1	Cufflinks	exon	9561075	9561175	492	+	.	gene_id "CUFF.9383"; transcript_id "CUFF.9383.2"; exon_number "10"; FPKM "1.1047957725"; frac "0.257877"; conf_lo "0.706307"; conf_hi "1.503284"; cov "6.453676";
Chr1	Cufflinks	exon	9561298	9561439	492	+	.	gene_id "CUFF.9383"; transcript_id "CUFF.9383.2"; exon_number "11"; FPKM "1.1047957725"; frac "0.257877"; conf_lo "0.706307"; conf_hi "1.503284"; cov "6.453676";
Chr1	Cufflinks	exon	9561525	9561675	492	+	.	gene_id "CUFF.9383"; transcript_id "CUFF.9383.2"; exon_number "12"; FPKM "1.1047957725"; frac "0.257877"; conf_lo "0.706307"; conf_hi "1.503284"; cov "6.453676";
Chr1	Cufflinks	exon	9561864	9562381	492	+	.	gene_id "CUFF.9383"; transcript_id "CUFF.9383.2"; exon_number "13"; FPKM "1.1047957725"; frac "0.257877"; conf_lo "0.706307"; conf_hi "1.503284"; cov "6.453676";
Chr1	Cufflinks	transcript	9558635	9562381	1000	+	.	gene_id "CUFF.9383"; transcript_id "AT1G27520.1"; FPKM "2.2415996883"; frac "0.451995"; conf_lo "1.668315"; conf_hi "2.814884"; cov "13.094328"; full_read_support "yes";
Chr1	Cufflinks	exon	9558635	9558882	1000	+	.	gene_id "CUFF.9383"; transcript_id "AT1G27520.1"; exon_number "1"; FPKM "2.2415996883"; frac "0.451995"; conf_lo "1.668315"; conf_hi "2.814884"; cov "13.094328";
Chr1	Cufflinks	exon	9558970	9559012	1000	+	.	gene_id "CUFF.9383"; transcript_id "AT1G27520.1"; exon_number "2"; FPKM "2.2415996883"; frac "0.451995"; conf_lo "1.668315"; conf_hi "2.814884"; cov "13.094328";
Chr1	Cufflinks	exon	9559086	9559151	1000	+	.	gene_id "CUFF.9383"; transcript_id "AT1G27520.1"; exon_number "3"; FPKM "2.2415996883"; frac "0.451995"; conf_lo "1.668315"; conf_hi "2.814884"; cov "13.094328";
Chr1	Cufflinks	exon	9559230	9559291	1000	+	.	gene_id "CUFF.9383"; transcript_id "AT1G27520.1"; exon_number "4"; FPKM "2.2415996883"; frac "0.451995"; conf_lo "1.668315"; conf_hi "2.814884"; cov "13.094328";
Chr1	Cufflinks	exon	9559368	9559467	1000	+	.	gene_id "CUFF.9383"; transcript_id "AT1G27520.1"; exon_number "5"; FPKM "2.2415996883"; frac "0.451995"; conf_lo "1.668315"; conf_hi "2.814884"; cov "13.094328";
Chr1	Cufflinks	exon	9559594	9559776	1000	+	.	gene_id "CUFF.9383"; transcript_id "AT1G27520.1"; exon_number "6"; FPKM "2.2415996883"; frac "0.451995"; conf_lo "1.668315"; conf_hi "2.814884"; cov "13.094328";
Chr1	Cufflinks	exon	9560018	9560066	1000	+	.	gene_id "CUFF.9383"; transcript_id "AT1G27520.1"; exon_number "7"; FPKM "2.2415996883"; frac "0.451995"; conf_lo "1.668315"; conf_hi "2.814884"; cov "13.094328";
Chr1	Cufflinks	exon	9560154	9560333	1000	+	.	gene_id "CUFF.9383"; transcript_id "AT1G27520.1"; exon_number "8"; FPKM "2.2415996883"; frac "0.451995"; conf_lo "1.668315"; conf_hi "2.814884"; cov "13.094328";
Chr1	Cufflinks	exon	9560477	9560597	1000	+	.	gene_id "CUFF.9383"; transcript_id "AT1G27520.1"; exon_number "9"; FPKM "2.2415996883"; frac "0.451995"; conf_lo "1.668315"; conf_hi "2.814884"; cov "13.094328";
Chr1	Cufflinks	exon	9560707	9560788	1000	+	.	gene_id "CUFF.9383"; transcript_id "AT1G27520.1"; exon_number "10"; FPKM "2.2415996883"; frac "0.451995"; conf_lo "1.668315"; conf_hi "2.814884"; cov "13.094328";
Chr1	Cufflinks	exon	9560880	9560965	1000	+	.	gene_id "CUFF.9383"; transcript_id "AT1G27520.1"; exon_number "11"; FPKM "2.2415996883"; frac "0.451995"; conf_lo "1.668315"; conf_hi "2.814884"; cov "13.094328";
Chr1	Cufflinks	exon	9561075	9561175	1000	+	.	gene_id "CUFF.9383"; transcript_id "AT1G27520.1"; exon_number "12"; FPKM "2.2415996883"; frac "0.451995"; conf_lo "1.668315"; conf_hi "2.814884"; cov "13.094328";
Chr1	Cufflinks	exon	9561298	9561439	1000	+	.	gene_id "CUFF.9383"; transcript_id "AT1G27520.1"; exon_number "13"; FPKM "2.2415996883"; frac "0.451995"; conf_lo "1.668315"; conf_hi "2.814884"; cov "13.094328";
Chr1	Cufflinks	exon	9561525	9561675	1000	+	.	gene_id "CUFF.9383"; transcript_id "AT1G27520.1"; exon_number "14"; FPKM "2.2415996883"; frac "0.451995"; conf_lo "1.668315"; conf_hi "2.814884"; cov "13.094328";
Chr1	Cufflinks	exon	9561864	9562381	1000	+	.	gene_id "CUFF.9383"; transcript_id "AT1G27520.1"; exon_number "15"; FPKM "2.2415996883"; frac "0.451995"; conf_lo "1.668315"; conf_hi "2.814884"; cov "13.094328";
Chr1	Cufflinks	transcript	9560672	9562381	433	+	.	gene_id "CUFF.9383"; transcript_id "CUFF.9383.4"; FPKM "0.9711007980"; frac "0.129846"; conf_lo "0.507507"; conf_hi "1.434694"; cov "5.672696"; full_read_support "yes";
Chr1	Cufflinks	exon	9560672	9560965	433	+	.	gene_id "CUFF.9383"; transcript_id "CUFF.9383.4"; exon_number "1"; FPKM "0.9711007980"; frac "0.129846"; conf_lo "0.507507"; conf_hi "1.434694"; cov "5.672696";
Chr1	Cufflinks	exon	9561074	9561175	433	+	.	gene_id "CUFF.9383"; transcript_id "CUFF.9383.4"; exon_number "2"; FPKM "0.9711007980"; frac "0.129846"; conf_lo "0.507507"; conf_hi "1.434694"; cov "5.672696";
Chr1	Cufflinks	exon	9561298	9562381	433	+	.	gene_id "CUFF.9383"; transcript_id "CUFF.9383.4"; exon_number "3"; FPKM "0.9711007980"; frac "0.129846"; conf_lo "0.507507"; conf_hi "1.434694"; cov "5.672696";
Chr1	Cufflinks	transcript	9562591	9563963	1000	-	.	gene_id "AT1G27530"; transcript_id "AT1G27530.1"; FPKM "63.0887020813"; frac "1.000000"; conf_lo "57.629644"; conf_hi "68.547760"; cov "368.434817"; full_read_support "yes";
Chr1	Cufflinks	exon	9562591	9562890	1000	-	.	gene_id "AT1G27530"; transcript_id "AT1G27530.1"; exon_number "1"; FPKM "63.0887020813"; frac "1.000000"; conf_lo "57.629644"; conf_hi "68.547760"; cov "368.434817";
Chr1	Cufflinks	exon	9563409	9563470	1000	-	.	gene_id "AT1G27530"; transcript_id "AT1G27530.1"; exon_number "2"; FPKM "63.0887020813"; frac "1.000000"; conf_lo "57.629644"; conf_hi "68.547760"; cov "368.434817";
Chr1	Cufflinks	exon	9563555	9563963	1000	-	.	gene_id "AT1G27530"; transcript_id "AT1G27530.1"; exon_number "3"; FPKM "63.0887020813"; frac "1.000000"; conf_lo "57.629644"; conf_hi "68.547760"; cov "368.434817";
Chr1	Cufflinks	transcript	9566332	9567906	1000	-	.	gene_id "CUFF.9389"; transcript_id "AT1G27540.1"; FPKM "8.1177508762"; frac "1.000000"; conf_lo "6.956804"; conf_hi "9.278698"; cov "47.395574"; full_read_support "yes";
Chr1	Cufflinks	exon	9566332	9567906	1000	-	.	gene_id "CUFF.9389"; transcript_id "AT1G27540.1"; exon_number "1"; FPKM "8.1177508762"; frac "1.000000"; conf_lo "6.956804"; conf_hi "9.278698"; cov "47.395574";
Chr1	Cufflinks	transcript	9566608	9567888	1	-	.	gene_id "CUFF.9389"; transcript_id "AT1G27540.2"; FPKM "0.0000000000"; frac "0.000000"; conf_lo "0.000000"; conf_hi "0.103235"; cov "0.000000"; full_read_support "yes";
Chr1	Cufflinks	exon	9566608	9567733	1	-	.	gene_id "CUFF.9389"; transcript_id "AT1G27540.2"; exon_number "1"; FPKM "0.0000000000"; frac "0.000000"; conf_lo "0.000000"; conf_hi "0.103235"; cov "0.000000";
Chr1	Cufflinks	exon	9567824	9567888	1	-	.	gene_id "CUFF.9389"; transcript_id "AT1G27540.2"; exon_number "2"; FPKM "0.0000000000"; frac "0.000000"; conf_lo "0.000000"; conf_hi "0.103235"; cov "0.000000";
Chr1	Cufflinks	transcript	9568813	9569330	1	-	.	gene_id "AT1G27550"; transcript_id "AT1G27550.1"; FPKM "0.0000000000"; frac "0.000000"; conf_lo "0.000000"; conf_hi "0.000000"; cov "0.000000"; full_read_support "no";
Chr1	Cufflinks	exon	9568813	9569045	1	-	.	gene_id "AT1G27550"; transcript_id "AT1G27550.1"; exon_number "1"; FPKM "0.0000000000"; frac "0.000000"; conf_lo "0.000000"; conf_hi "0.000000"; cov "0.000000";
Chr1	Cufflinks	exon	9569186	9569330	1	-	.	gene_id "AT1G27550"; transcript_id "AT1G27550.1"; exon_number "2"; FPKM "0.0000000000"; frac "0.000000"; conf_lo "0.000000"; conf_hi "0.000000"; cov "0.000000";
Chr1	Cufflinks	transcript	9570855	9571987	1	-	.	gene_id "AT1G27560"; transcript_id "AT1G27560.1"; FPKM "0.0000000000"; frac "0.000000"; conf_lo "0.000000"; conf_hi "0.000000"; cov "0.000000"; full_read_support "no";
Chr1	Cufflinks	exon	9570855	9571987	1	-	.	gene_id "AT1G27560"; transcript_id "AT1G27560.1"; exon_number "1"; FPKM "0.0000000000"; frac "0.000000"; conf_lo "0.000000"; conf_hi "0.000000"; cov "0.000000";
Chr1	Cufflinks	transcript	9574550	9575189	1000	+	.	gene_id "AT1G27565"; transcript_id "AT1G27565.1"; FPKM "0.3223779159"; frac "1.000000"; conf_lo "0.000000"; conf_hi "0.778925"; cov "1.852839"; full_read_support "yes";
Chr1	Cufflinks	exon	9574550	9574740	1000	+	.	gene_id "AT1G27565"; transcript_id "AT1G27565.1"; exon_number "1"; FPKM "0.3223779159"; frac "1.000000"; conf_lo "0.000000"; conf_hi "0.778925"; cov "1.852839";
Chr1	Cufflinks	exon	9574866	9575189	1000	+	.	gene_id "AT1G27565"; transcript_id "AT1G27565.1"; exon_number "2"; FPKM "0.3223779159"; frac "1.000000"; conf_lo "0.000000"; conf_hi "0.778925"; cov "1.852839";
Chr1	Cufflinks	transcript	9575538	9582376	1	+	.	gene_id "AT1G27570"; transcript_id "AT1G27570.2"; FPKM "0.0000000000"; frac "0.000000"; conf_lo "0.000000"; conf_hi "0.000000"; cov "0.000000"; full_read_support "no";
Chr1	Cufflinks	exon	9575538	9575752	1	+	.	gene_id "AT1G27570"; transcript_id "AT1G27570.2"; exon_number "1"; FPKM "0.0000000000"; frac "0.000000"; conf_lo "0.000000"; conf_hi "0.000000"; cov "0.000000";
Chr1	Cufflinks	exon	9576162	9576178	1	+	.	gene_id "AT1G27570"; transcript_id "AT1G27570.2"; exon_number "2"; FPKM "0.0000000000"; frac "0.000000"; conf_lo "0.000000"; conf_hi "0.000000"; cov "0.000000";
Chr1	Cufflinks	exon	9576260	9576354	1	+	.	gene_id "AT1G27570"; transcript_id "AT1G27570.2"; exon_number "3"; FPKM "0.0000000000"; frac "0.000000"; conf_lo "0.000000"; conf_hi "0.000000"; cov "0.000000";
Chr1	Cufflinks	exon	9576707	9576805	1	+	.	gene_id "AT1G27570"; transcript_id "AT1G27570.2"; exon_number "4"; FPKM "0.0000000000"; frac "0.000000"; conf_lo "0.000000"; conf_hi "0.000000"; cov "0.000000";
Chr1	Cufflinks	exon	9577051	9577346	1	+	.	gene_id "AT1G27570"; transcript_id "AT1G27570.2"; exon_number "5"; FPKM "0.0000000000"; frac "0.000000"; conf_lo "0.000000"; conf_hi "0.000000"; cov "0.000000";
Chr1	Cufflinks	exon	9580382	9580490	1	+	.	gene_id "AT1G27570"; transcript_id "AT1G27570.2"; exon_number "6"; FPKM "0.0000000000"; frac "0.000000"; conf_lo "0.000000"; conf_hi "0.000000"; cov "0.000000";
Chr1	Cufflinks	exon	9580878	9581006	1	+	.	gene_id "AT1G27570"; transcript_id "AT1G27570.2"; exon_number "7"; FPKM "0.0000000000"; frac "0.000000"; conf_lo "0.000000"; conf_hi "0.000000"; cov "0.000000";
Chr1	Cufflinks	exon	9581414	9582376	1	+	.	gene_id "AT1G27570"; transcript_id "AT1G27570.2"; exon_number "8"; FPKM "0.0000000000"; frac "0.000000"; conf_lo "0.000000"; conf_hi "0.000000"; cov "0.000000";
Chr1	Cufflinks	transcript	9575538	9582376	1	+	.	gene_id "AT1G27570"; transcript_id "AT1G27570.1"; FPKM "0.0000000000"; frac "0.000000"; conf_lo "0.000000"; conf_hi "0.000000"; cov "0.000000"; full_read_support "no";
Chr1	Cufflinks	exon	9575538	9575752	1	+	.	gene_id "AT1G27570"; transcript_id "AT1G27570.1"; exon_number "1"; FPKM "0.0000000000"; frac "0.000000"; conf_lo "0.000000"; conf_hi "0.000000"; cov "0.000000";
Chr1	Cufflinks	exon	9576162	9576321	1	+	.	gene_id "AT1G27570"; transcript_id "AT1G27570.1"; exon_number "2"; FPKM "0.0000000000"; frac "0.000000"; conf_lo "0.000000"; conf_hi "0.000000"; cov "0.000000";
Chr1	Cufflinks	exon	9576707	9576805	1	+	.	gene_id "AT1G27570"; transcript_id "AT1G27570.1"; exon_number "3"; FPKM "0.0000000000"; frac "0.000000"; conf_lo "0.000000"; conf_hi "0.000000"; cov "0.000000";
Chr1	Cufflinks	exon	9576944	9577055	1	+	.	gene_id "AT1G27570"; transcript_id "AT1G27570.1"; exon_number "4"; FPKM "0.0000000000"; frac "0.000000"; conf_lo "0.000000"; conf_hi "0.000000"; cov "0.000000";
Chr1	Cufflinks	exon	9577184	9577346	1	+	.	gene_id "AT1G27570"; transcript_id "AT1G27570.1"; exon_number "5"; FPKM "0.0000000000"; frac "0.000000"; conf_lo "0.000000"; conf_hi "0.000000"; cov "0.000000";
Chr1	Cufflinks	exon	9580382	9580490	1	+	.	gene_id "AT1G27570"; transcript_id "AT1G27570.1"; exon_number "6"; FPKM "0.0000000000"; frac "0.000000"; conf_lo "0.000000"; conf_hi "0.000000"; cov "0.000000";
Chr1	Cufflinks	exon	9580878	9581006	1	+	.	gene_id "AT1G27570"; transcript_id "AT1G27570.1"; exon_number "7"; FPKM "0.0000000000"; frac "0.000000"; conf_lo "0.000000"; conf_hi "0.000000"; cov "0.000000";
Chr1	Cufflinks	exon	9581414	9582376	1	+	.	gene_id "AT1G27570"; transcript_id "AT1G27570.1"; exon_number "8"; FPKM "0.0000000000"; frac "0.000000"; conf_lo "0.000000"; conf_hi "0.000000"; cov "0.000000";
Chr1	Cufflinks	transcript	9589933	9591075	1	-	.	gene_id "CUFF.9390"; transcript_id "AT1G27580.1"; FPKM "0.0000000000"; frac "0.000000"; conf_lo "0.000000"; conf_hi "0.000000"; cov "0.000000"; full_read_support "no";
Chr1	Cufflinks	exon	9589933	9590822	1	-	.	gene_id "CUFF.9390"; transcript_id "AT1G27580.1"; exon_number "1"; FPKM "0.0000000000"; frac "0.000000"; conf_lo "0.000000"; conf_hi "0.000000"; cov "0.000000";
Chr1	Cufflinks	exon	9590871	9591075	1	-	.	gene_id "CUFF.9390"; transcript_id "AT1G27580.1"; exon_number "2"; FPKM "0.0000000000"; frac "0.000000"; conf_lo "0.000000"; conf_hi "0.000000"; cov "0.000000";
Chr1	Cufflinks	transcript	7722905	7914892	1000	+	.	gene_id "CUFF.9349"; transcript_id "CUFF.9349.1"; FPKM "66.3771905372"; frac "0.556848"; conf_lo "62.235616"; conf_hi "70.518765"; cov "387.339066"; full_read_support "yes";
Chr1	Cufflinks	exon	7722905	7722913	1000	+	.	gene_id "CUFF.9349"; transcript_id "CUFF.9349.1"; exon_number "1"; FPKM "66.3771905372"; frac "0.556848"; conf_lo "62.235616"; conf_hi "70.518765"; cov "387.339066";
Chr1	Cufflinks	exon	7911972	7912644	1000	+	.	gene_id "CUFF.9349"; transcript_id "CUFF.9349.1"; exon_number "2"; FPKM "66.3771905372"; frac "0.556848"; conf_lo "62.235616"; conf_hi "70.518765"; cov "387.339066";
Chr1	Cufflinks	exon	7912723	7913000	1000	+	.	gene_id "CUFF.9349"; transcript_id "CUFF.9349.1"; exon_number "3"; FPKM "66.3771905372"; frac "0.556848"; conf_lo "62.235616"; conf_hi "70.518765"; cov "387.339066";
Chr1	Cufflinks	exon	7913480	7913756	1000	+	.	gene_id "CUFF.9349"; transcript_id "CUFF.9349.1"; exon_number "4"; FPKM "66.3771905372"; frac "0.556848"; conf_lo "62.235616"; conf_hi "70.518765"; cov "387.339066";
Chr1	Cufflinks	exon	7913838	7914083	1000	+	.	gene_id "CUFF.9349"; transcript_id "CUFF.9349.1"; exon_number "5"; FPKM "66.3771905372"; frac "0.556848"; conf_lo "62.235616"; conf_hi "70.518765"; cov "387.339066";
Chr1	Cufflinks	exon	7914485	7914892	1000	+	.	gene_id "CUFF.9349"; transcript_id "CUFF.9349.1"; exon_number "6"; FPKM "66.3771905372"; frac "0.556848"; conf_lo "62.235616"; conf_hi "70.518765"; cov "387.339066";
Chr1	Cufflinks	transcript	7912046	7915003	268	+	.	gene_id "CUFF.9349"; transcript_id "AT1G22410.1"; FPKM "17.8487454536"; frac "0.152210"; conf_lo "15.831995"; conf_hi "19.865496"; cov "104.155002"; full_read_support "yes";
Chr1	Cufflinks	exon	7912046	7912644	268	+	.	gene_id "CUFF.9349"; transcript_id "AT1G22410.1"; exon_number "1"; FPKM "17.8487454536"; frac "0.152210"; conf_lo "15.831995"; conf_hi "19.865496"; cov "104.155002";
Chr1	Cufflinks	exon	7912723	7913000	268	+	.	gene_id "CUFF.9349"; transcript_id "AT1G22410.1"; exon_number "2"; FPKM "17.8487454536"; frac "0.152210"; conf_lo "15.831995"; conf_hi "19.865496"; cov "104.155002";
Chr1	Cufflinks	exon	7913480	7913756	268	+	.	gene_id "CUFF.9349"; transcript_id "AT1G22410.1"; exon_number "3"; FPKM "17.8487454536"; frac "0.152210"; conf_lo "15.831995"; conf_hi "19.865496"; cov "104.155002";
Chr1	Cufflinks	exon	7913838	7914083	268	+	.	gene_id "CUFF.9349"; transcript_id "AT1G22410.1"; exon_number "4"; FPKM "17.8487454536"; frac "0.152210"; conf_lo "15.831995"; conf_hi "19.865496"; cov "104.155002";
Chr1	Cufflinks	exon	7914485	7915003	268	+	.	gene_id "CUFF.9349"; transcript_id "AT1G22410.1"; exon_number "5"; FPKM "17.8487454536"; frac "0.152210"; conf_lo "15.831995"; conf_hi "19.865496"; cov "104.155002";
Chr1	Cufflinks	transcript	7994291	7997588	285	+	.	gene_id "CUFF.9349"; transcript_id "AT1G22610.1"; FPKM "18.9472129311"; frac "0.290942"; conf_lo "17.572081"; conf_hi "20.322345"; cov "110.565025"; full_read_support "yes";
Chr1	Cufflinks	exon	7994291	7997588	285	+	.	gene_id "CUFF.9349"; transcript_id "AT1G22610.1"; exon_number "1"; FPKM "18.9472129311"; frac "0.290942"; conf_lo "17.572081"; conf_hi "20.322345"; cov "110.565025";
Chr1	Cufflinks	transcript	7997676	8002944	1	-	.	gene_id "CUFF.9350"; transcript_id "AT1G22620.1"; FPKM "0.0000000000"; frac "0.000000"; conf_lo "0.000000"; conf_hi "0.035248"; cov "0.000000"; full_read_support "yes";
Chr1	Cufflinks	exon	7997676	7998140	1	-	.	gene_id "CUFF.9350"; transcript_id "AT1G22620.1"; exon_number "1"; FPKM "0.0000000000"; frac "0.000000"; conf_lo "0.000000"; conf_hi "0.035248"; cov "0.000000";
Chr1	Cufflinks	exon	7998234	7998345	1	-	.	gene_id "CUFF.9350"; transcript_id "AT1G22620.1"; exon_number "2"; FPKM "0.0000000000"; frac "0.000000"; conf_lo "0.000000"; conf_hi "0.035248"; cov "0.000000";
Chr1	Cufflinks	exon	7998533	7998718	1	-	.	gene_id "CUFF.9350"; transcript_id "AT1G22620.1"; exon_number "3"; FPKM "0.0000000000"; frac "0.000000"; conf_lo "0.000000"; conf_hi "0.035248"; cov "0.000000";
Chr1	Cufflinks	exon	7998907	7999119	1	-	.	gene_id "CUFF.9350"; transcript_id "AT1G22620.1"; exon_number "4"; FPKM "0.0000000000"; frac "0.000000"; conf_lo "0.000000"; conf_hi "0.035248"; cov "0.000000";
Chr1	Cufflinks	exon	7999309	7999419	1	-	.	gene_id "CUFF.9350"; transcript_id "AT1G22620.1"; exon_number "5"; FPKM "0.0000000000"; frac "0.000000"; conf_lo "0.000000"; conf_hi "0.035248"; cov "0.000000";
Chr1	Cufflinks	exon	7999713	7999834	1	-	.	gene_id "CUFF.9350"; transcript_id "AT1G22620.1"; exon_number "6"; FPKM "0.0000000000"; frac "0.000000"; conf_lo "0.000000"; conf_hi "0.035248"; cov "0.000000";
Chr1	Cufflinks	exon	7999923	8000307	1	-	.	gene_id "CUFF.9350"; transcript_id "AT1G22620.1"; exon_number "7"; FPKM "0.0000000000"; frac "0.000000"; conf_lo "0.000000"; conf_hi "0.035248"; cov "0.000000";
Chr1	Cufflinks	exon	8000444	8000578	1	-	.	gene_id "CUFF.9350"; transcript_id "AT1G22620.1"; exon_number "8"; FPKM "0.0000000000"; frac "0.000000"; conf_lo "0.000000"; conf_hi "0.035248"; cov "0.000000";
Chr1	Cufflinks	exon	8000651	8000784	1	-	.	gene_id "CUFF.9350"; transcript_id "AT1G22620.1"; exon_number "9"; FPKM "0.0000000000"; frac "0.000000"; conf_lo "0.000000"; conf_hi "0.035248"; cov "0.000000";
Chr1	Cufflinks	exon	8000874	8000971	1	-	.	gene_id "CUFF.9350"; transcript_id "AT1G22620.1"; exon_number "10"; FPKM "0.0000000000"; frac "0.000000"; conf_lo "0.000000"; conf_hi "0.035248"; cov "0.000000";
Chr1	Cufflinks	exon	8001096	8001283	1	-	.	gene_id "CUFF.9350"; transcript_id "AT1G22620.1"; exon_number "11"; FPKM "0.0000000000"; frac "0.000000"; conf_lo "0.000000"; conf_hi "0.035248"; cov "0.000000";
Chr1	Cufflinks	exon	8001507	8001583	1	-	.	gene_id "CUFF.9350"; transcript_id "AT1G22620.1"; exon_number "12"; FPKM "0.0000000000"; frac "0.000000"; conf_lo "0.000000"; conf_hi "0.035248"; cov "0.000000";
Chr1	Cufflinks	exon	8001661	8001883	1	-	.	gene_id "CUFF.9350"; transcript_id "AT1G22620.1"; exon_number "13"; FPKM "0.0000000000"; frac "0.000000"; conf_lo "0.000000"; conf_hi "0.035248"; cov "0.000000";
Chr1	Cufflinks	exon	8002010	8002175	1	-	.	gene_id "CUFF.9350"; transcript_id "AT1G22620.1"; exon_number "14"; FPKM "0.0000000000"; frac "0.000000"; conf_lo "0.000000"; conf_hi "0.035248"; cov "0.000000";
Chr1	Cufflinks	exon	8002265	8002469	1	-	.	gene_id "CUFF.9350"; transcript_id "AT1G22620.1"; exon_number "15"; FPKM "0.0000000000"; frac "0.000000"; conf_lo "0.000000"; conf_hi "0.035248"; cov "0.000000";
Chr1	Cufflinks	exon	8002656	8002944	1	-	.	gene_id "CUFF.9350"; transcript_id "AT1G22620.1"; exon_number "16"; FPKM "0.0000000000"; frac "0.000000"; conf_lo "0.000000"; conf_hi "0.035248"; cov "0.000000";
Chr1	Cufflinks	transcript	7723259	7723954	1	-	.	gene_id "AT1G21950"; transcript_id "AT1G21950.1"; FPKM "0.0000000000"; frac "0.000000"; conf_lo "0.000000"; conf_hi "0.000000"; cov "0.000000"; full_read_support "no";
Chr1	Cufflinks	exon	7723259	7723954	1	-	.	gene_id "AT1G21950"; transcript_id "AT1G21950.1"; exon_number "1"; FPKM "0.0000000000"; frac "0.000000"; conf_lo "0.000000"; conf_hi "0.000000"; cov "0.000000";
Chr1	Cufflinks	transcript	7725972	7726586	1	+	.	gene_id "AT1G21960"; transcript_id "AT1G21960.1"; FPKM "0.0000000000"; frac "0.000000"; conf_lo "0.000000"; conf_hi "0.000000"; cov "0.000000"; full_read_support "no";
Chr1	Cufflinks	exon	7725972	7726586	1	+	.	gene_id "AT1G21960"; transcript_id "AT1G21960.1"; exon_number "1"; FPKM "0.0000000000"; frac "0.000000"; conf_lo "0.000000"; conf_hi "0.000000"; cov "0.000000";
Chr1	Cufflinks	transcript	7727577	7729617	1	-	.	gene_id "AT1G21970"; transcript_id "AT1G21970.1"; FPKM "0.0000000000"; frac "0.000000"; conf_lo "0.000000"; conf_hi "0.000000"; cov "0.000000"; full_read_support "no";
Chr1	Cufflinks	exon	7727577	7728414	1	-	.	gene_id "AT1G21970"; transcript_id "AT1G21970.1"; exon_number "1"; FPKM "0.0000000000"; frac "0.000000"; conf_lo "0.000000"; conf_hi "0.000000"; cov "0.000000";
Chr1	Cufflinks	exon	7729520	7729617	1	-	.	gene_id "AT1G21970"; transcript_id "AT1G21970.1"; exon_number "2"; FPKM "0.0000000000"; frac "0.000000"; conf_lo "0.000000"; conf_hi "0.000000"; cov "0.000000";
Chr1	Cufflinks	transcript	7730911	7731144	1	-	.	gene_id "AT1G21973"; transcript_id "AT1G21973.1"; FPKM "0.0000000000"; frac "0.000000"; conf_lo "0.000000"; conf_hi "0.000000"; cov "0.000000"; full_read_support "no";
Chr1	Cufflinks	exon	7730911	7731144	1	-	.	gene_id "AT1G21973"; transcript_id "AT1G21973.1"; exon_number "1"; FPKM "0.0000000000"; frac "0.000000"; conf_lo "0.000000"; conf_hi "0.000000"; cov "0.000000";
Chr1	Cufflinks	transcript	7732280	7732468	1	+	.	gene_id "AT1G21975"; transcript_id "AT1G21975.1"; FPKM "0.0000000000"; frac "0.000000"; conf_lo "0.000000"; conf_hi "0.000000"; cov "0.000000"; full_read_support "no";
Chr1	Cufflinks	exon	7732280	7732468	1	+	.	gene_id "AT1G21975"; transcript_id "AT1G21975.1"; exon_number "1"; FPKM "0.0000000000"; frac "0.000000"; conf_lo "0.000000"; conf_hi "0.000000"; cov "0.000000";
Chr1	Cufflinks	transcript	7734719	7738716	178	+	.	gene_id "CUFF.9352"; transcript_id "CUFF.9352.1"; FPKM "0.7215272758"; frac "0.155039"; conf_lo "0.412468"; conf_hi "1.030586"; cov "4.211711"; full_read_support "yes";
Chr1	Cufflinks	exon	7734719	7736149	178	+	.	gene_id "CUFF.9352"; transcript_id "CUFF.9352.1"; exon_number "1"; FPKM "0.7215272758"; frac "0.155039"; conf_lo "0.412468"; conf_hi "1.030586"; cov "4.211711";
Chr1	Cufflinks	exon	7736244	7736408	178	+	.	gene_id "CUFF.9352"; transcript_id "CUFF.9352.1"; exon_number "2"; FPKM "0.7215272758"; frac "0.155039"; conf_lo "0.412468"; conf_hi "1.030586"; cov "4.211711";
Chr1	Cufflinks	exon	7736577	7736742	178	+	.	gene_id "CUFF.9352"; transcript_id "CUFF.9352.1"; exon_number "3"; FPKM "0.7215272758"; frac "0.155039"; conf_lo "0.412468"; conf_hi "1.030586"; cov "4.211711";
Chr1	Cufflinks	exon	7736957	7737067	178	+	.	gene_id "CUFF.9352"; transcript_id "CUFF.9352.1"; exon_number "4"; FPKM "0.7215272758"; frac "0.155039"; conf_lo "0.412468"; conf_hi "1.030586"; cov "4.211711";
Chr1	Cufflinks	exon	7737148	7737341	178	+	.	gene_id "CUFF.9352"; transcript_id "CUFF.9352.1"; exon_number "5"; FPKM "0.7215272758"; frac "0.155039"; conf_lo "0.412468"; conf_hi "1.030586"; cov "4.211711";
Chr1	Cufflinks	exon	7737431	7737563	178	+	.	gene_id "CUFF.9352"; transcript_id "CUFF.9352.1"; exon_number "6"; FPKM "0.7215272758"; frac "0.155039"; conf_lo "0.412468"; conf_hi "1.030586"; cov "4.211711";
Chr1	Cufflinks	exon	7737647	7737736	178	+	.	gene_id "CUFF.9352"; transcript_id "CUFF.9352.1"; exon_number "7"; FPKM "0.7215272758"; frac "0.155039"; conf_lo "0.412468"; conf_hi "1.030586"; cov "4.211711";
Chr1	Cufflinks	exon	7738009	7738716	178	+	.	gene_id "CUFF.9352"; transcript_id "CUFF.9352.1"; exon_number "8"; FPKM "0.7215272758"; frac "0.155039"; conf_lo "0.412468"; conf_hi "1.030586"; cov "4.211711";
Chr1	Cufflinks	transcript	7734739	7738661	1000	+	.	gene_id "CUFF.9352"; transcript_id "AT1G21980.1"; FPKM "4.0375154371"; frac "0.844961"; conf_lo "3.422721"; conf_hi "4.652309"; cov "23.567851"; full_read_support "yes";
Chr1	Cufflinks	exon	7734739	7736149	1000	+	.	gene_id "CUFF.9352"; transcript_id "AT1G21980.1"; exon_number "1"; FPKM "4.0375154371"; frac "0.844961"; conf_lo "3.422721"; conf_hi "4.652309"; cov "23.567851";
Chr1	Cufflinks	exon	7736244	7736408	1000	+	.	gene_id "CUFF.9352"; transcript_id "AT1G21980.1"; exon_number "2"; FPKM "4.0375154371"; frac "0.844961"; conf_lo "3.422721"; conf_hi "4.652309"; cov "23.567851";
Chr1	Cufflinks	exon	7736577	7736742	1000	+	.	gene_id "CUFF.9352"; transcript_id "AT1G21980.1"; exon_number "3"; FPKM "4.0375154371"; frac "0.844961"; conf_lo "3.422721"; conf_hi "4.652309"; cov "23.567851";
Chr1	Cufflinks	exon	7736957	7737067	1000	+	.	gene_id "CUFF.9352"; transcript_id "AT1G21980.1"; exon_number "4"; FPKM "4.0375154371"; frac "0.844961"; conf_lo "3.422721"; conf_hi "4.652309"; cov "23.567851";
Chr1	Cufflinks	exon	7737148	7737341	1000	+	.	gene_id "CUFF.9352"; transcript_id "AT1G21980.1"; exon_number "5"; FPKM "4.0375154371"; frac "0.844961"; conf_lo "3.422721"; conf_hi "4.652309"; cov "23.567851";
Chr1	Cufflinks	exon	7737431	7737561	1000	+	.	gene_id "CUFF.9352"; transcript_id "AT1G21980.1"; exon_number "6"; FPKM "4.0375154371"; frac "0.844961"; conf_lo "3.422721"; conf_hi "4.652309"; cov "23.567851";
Chr1	Cufflinks	exon	7737647	7737740	1000	+	.	gene_id "CUFF.9352"; transcript_id "AT1G21980.1"; exon_number "7"; FPKM "4.0375154371"; frac "0.844961"; conf_lo "3.422721"; conf_hi "4.652309"; cov "23.567851";
Chr1	Cufflinks	exon	7738009	7738661	1000	+	.	gene_id "CUFF.9352"; transcript_id "AT1G21980.1"; exon_number "8"; FPKM "4.0375154371"; frac "0.844961"; conf_lo "3.422721"; conf_hi "4.652309"; cov "23.567851";
Chr1	Cufflinks	transcript	7740530	7742106	1	-	.	gene_id "AT1G21990"; transcript_id "AT1G21990.1"; FPKM "0.0000000000"; frac "0.000000"; conf_lo "0.000000"; conf_hi "0.000000"; cov "0.000000"; full_read_support "no";
Chr1	Cufflinks	exon	7740530	7740841	1	-	.	gene_id "AT1G21990"; transcript_id "AT1G21990.1"; exon_number "1"; FPKM "0.0000000000"; frac "0.000000"; conf_lo "0.000000"; conf_hi "0.000000"; cov "0.000000";
Chr1	Cufflinks	exon	7740933	7741073	1	-	.	gene_id "AT1G21990"; transcript_id "AT1G21990.1"; exon_number "2"; FPKM "0.0000000000"; frac "0.000000"; conf_lo "0.000000"; conf_hi "0.000000"; cov "0.000000";
Chr1	Cufflinks	exon	7741162	7742106	1	-	.	gene_id "AT1G21990"; transcript_id "AT1G21990.1"; exon_number "3"; FPKM "0.0000000000"; frac "0.000000"; conf_lo "0.000000"; conf_hi "0.000000"; cov "0.000000";
Chr1	Cufflinks	transcript	7744189	7747785	1	+	.	gene_id "AT1G22000"; transcript_id "AT1G22000.1"; FPKM "0.0000000000"; frac "0.000000"; conf_lo "0.000000"; conf_hi "0.000000"; cov "0.000000"; full_read_support "no";
Chr1	Cufflinks	exon	7744189	7745145	1	+	.	gene_id "AT1G22000"; transcript_id "AT1G22000.1"; exon_number "1"; FPKM "0.0000000000"; frac "0.000000"; conf_lo "0.000000"; conf_hi "0.000000"; cov "0.000000";
Chr1	Cufflinks	exon	7745232	7745369	1	+	.	gene_id "AT1G22000"; transcript_id "AT1G22000.1"; exon_number "2"; FPKM "0.0000000000"; frac "0.000000"; conf_lo "0.000000"; conf_hi "0.000000"; cov "0.000000";
Chr1	Cufflinks	exon	7745442	7745710	1	+	.	gene_id "AT1G22000"; transcript_id "AT1G22000.1"; exon_number "3"; FPKM "0.0000000000"; frac "0.000000"; conf_lo "0.000000"; conf_hi "0.000000"; cov "0.000000";
Chr1	Cufflinks	exon	7746043	7746070	1	+	.	gene_id "AT1G22000"; transcript_id "AT1G22000.1"; exon_number "4"; FPKM "0.0000000000"; frac "0.000000"; conf_lo "0.000000"; conf_hi "0.000000"; cov "0.000000";
Chr1	Cufflinks	exon	7746170	7746334	1	+	.	gene_id "AT1G22000"; transcript_id "AT1G22000.1"; exon_number "5"; FPKM "0.0000000000"; frac "0.000000"; conf_lo "0.000000"; conf_hi "0.000000"; cov "0.000000";
Chr1	Cufflinks	exon	7746402	7746557	1	+	.	gene_id "AT1G22000"; transcript_id "AT1G22000.1"; exon_number "6"; FPKM "0.0000000000"; frac "0.000000"; conf_lo "0.000000"; conf_hi "0.000000"; cov "0.000000";
Chr1	Cufflinks	exon	7746683	7747160	1	+	.	gene_id "AT1G22000"; transcript_id "AT1G22000.1"; exon_number "7"; FPKM "0.0000000000"; frac "0.000000"; conf_lo "0.000000"; conf_hi "0.000000"; cov "0.000000";
Chr1	Cufflinks	exon	7747314	7747356	1	+	.	gene_id "AT1G22000"; transcript_id "AT1G22000.1"; exon_number "8"; FPKM "0.0000000000"; frac "0.000000"; conf_lo "0.000000"; conf_hi "0.000000"; cov "0.000000";
Chr1	Cufflinks	exon	7747516	7747785	1	+	.	gene_id "AT1G22000"; transcript_id "AT1G22000.1"; exon_number "9"; FPKM "0.0000000000"; frac "0.000000"; conf_lo "0.000000"; conf_hi "0.000000"; cov "0.000000";
Chr1	Cufflinks	transcript	7749571	7750062	1	+	.	gene_id "AT1G22010"; transcript_id "AT1G22010.1"; FPKM "0.0000000000"; frac "0.000000"; conf_lo "0.000000"; conf_hi "0.000000"; cov "0.000000"; full_read_support "no";
Chr1	Cufflinks	exon	7749571	7750062	1	+	.	gene_id "AT1G22010"; transcript_id "AT1G22010.1"; exon_number "1"; FPKM "0.0000000000"; frac "0.000000"; conf_lo "0.000000"; conf_hi "0.000000"; cov "0.000000";
Chr1	Cufflinks	transcript	7751002	7753519	1	-	.	gene_id "AT1G22015"; transcript_id "AT1G22015.1"; FPKM "0.0000000000"; frac "0.000000"; conf_lo "0.000000"; conf_hi "0.000000"; cov "0.000000"; full_read_support "no";
Chr1	Cufflinks	exon	7751002	7751382	1	-	.	gene_id "AT1G22015"; transcript_id "AT1G22015.1"; exon_number "1"; FPKM "0.0000000000"; frac "0.000000"; conf_lo "0.000000"; conf_hi "0.000000"; cov "0.000000";
Chr1	Cufflinks	exon	7751495	7751604	1	-	.	gene_id "AT1G22015"; transcript_id "AT1G22015.1"; exon_number "2"; FPKM "0.0000000000"; frac "0.000000"; conf_lo "0.000000"; conf_hi "0.000000"; cov "0.000000";
Chr1	Cufflinks	exon	7751711	7751836	1	-	.	gene_id "AT1G22015"; transcript_id "AT1G22015.1"; exon_number "3"; FPKM "0.0000000000"; frac "0.000000"; conf_lo "0.000000"; conf_hi "0.000000"; cov "0.000000";
Chr1	Cufflinks	exon	7751932	7752019	1	-	.	gene_id "AT1G22015"; transcript_id "AT1G22015.1"; exon_number "4"; FPKM "0.0000000000"; frac "0.000000"; conf_lo "0.000000"; conf_hi "0.000000"; cov "0.000000";
Chr1	Cufflinks	exon	7752115	7752235	1	-	.	gene_id "AT1G22015"; transcript_id "AT1G22015.1"; exon_number "5"; FPKM "0.0000000000"; frac "0.000000"; conf_lo "0.000000"; conf_hi "0.000000"; cov "0.000000";
Chr1	Cufflinks	exon	7752310	7752382	1	-	.	gene_id "AT1G22015"; transcript_id "AT1G22015.1"; exon_number "6"; FPKM "0.0000000000"; frac "0.000000"; conf_lo "0.000000"; conf_hi "0.000000"; cov "0.000000";
Chr1	Cufflinks	exon	7752459	7752522	1	-	.	gene_id "AT1G22015"; transcript_id "AT1G22015.1"; exon_number "7"; FPKM "0.0000000000"; frac "0.000000"; conf_lo "0.000000"; conf_hi "0.000000"; cov "0.000000";
Chr1	Cufflinks	exon	7752615	7752814	1	-	.	gene_id "AT1G22015"; transcript_id "AT1G22015.1"; exon_number "8"; FPKM "0.0000000000"; frac "0.000000"; conf_lo "0.000000"; conf_hi "0.000000"; cov "0.000000";
Chr1	Cufflinks	exon	7752910	7752968	1	-	.	gene_id "AT1G22015"; transcript_id "AT1G22015.1"; exon_number "9"; FPKM "0.0000000000"; frac "0.000000"; conf_lo "0.000000"; conf_hi "0.000000"; cov "0.000000";
Chr1	Cufflinks	exon	7753085	7753184	1	-	.	gene_id "AT1G22015"; transcript_id "AT1G22015.1"; exon_number "10"; FPKM "0.0000000000"; frac "0.000000"; conf_lo "0.000000"; conf_hi "0.000000"; cov "0.000000";
Chr1	Cufflinks	exon	7753328	7753519	1	-	.	gene_id "AT1G22015"; transcript_id "AT1G22015.1"; exon_number "11"; FPKM "0.0000000000"; frac "0.000000"; conf_lo "0.000000"; conf_hi "0.000000"; cov "0.000000";
Chr1	Cufflinks	transcript	7754321	7757841	113	+	.	gene_id "CUFF.9353"; transcript_id "CUFF.9353.1"; FPKM "0.8974401467"; frac "0.101738"; conf_lo "0.503945"; conf_hi "1.290935"; cov "5.239538"; full_read_support "yes";
Chr1	Cufflinks	exon	7754321	7755666	113	+	.	gene_id "CUFF.9353"; transcript_id "CUFF.9353.1"; exon_number "1"; FPKM "0.8974401467"; frac "0.101738"; conf_lo "0.503945"; conf_hi "1.290935"; cov "5.239538";
Chr1	Cufflinks	exon	7755820	7756225	113	+	.	gene_id "CUFF.9353"; transcript_id "CUFF.9353.1"; exon_number "2"; FPKM "0.8974401467"; frac "0.101738"; conf_lo "0.503945"; conf_hi "1.290935"; cov "5.239538";
Chr1	Cufflinks	exon	7756646	7756747	113	+	.	gene_id "CUFF.9353"; transcript_id "CUFF.9353.1"; exon_number "3"; FPKM "0.8974401467"; frac "0.101738"; conf_lo "0.503945"; conf_hi "1.290935"; cov "5.239538";
Chr1	Cufflinks	exon	7756864	7757140	113	+	.	gene_id "CUFF.9353"; transcript_id "CUFF.9353.1"; exon_number "4"; FPKM "0.8974401467"; frac "0.101738"; conf_lo "0.503945"; conf_hi "1.290935"; cov "5.239538";
Chr1	Cufflinks	exon	7757606	7757841	113	+	.	gene_id "CUFF.9353"; transcript_id "CUFF.9353.1"; exon_number "5"; FPKM "0.8974401467"; frac "0.101738"; conf_lo "0.503945"; conf_hi "1.290935"; cov "5.239538";
Chr1	Cufflinks	transcript	7754321	7757383	1000	+	.	gene_id "CUFF.9353"; transcript_id "AT1G22020.1"; FPKM "7.8981663903"; frac "0.898262"; conf_lo "6.934265"; conf_hi "8.862068"; cov "46.111985"; full_read_support "yes";
Chr1	Cufflinks	exon	7754321	7755666	1000	+	.	gene_id "CUFF.9353"; transcript_id "AT1G22020.1"; exon_number "1"; FPKM "7.8981663903"; frac "0.898262"; conf_lo "6.934265"; conf_hi "8.862068"; cov "46.111985";
Chr1	Cufflinks	exon	7755820	7756225	1000	+	.	gene_id "CUFF.9353"; transcript_id "AT1G22020.1"; exon_number "2"; FPKM "7.8981663903"; frac "0.898262"; conf_lo "6.934265"; conf_hi "8.862068"; cov "46.111985";
Chr1	Cufflinks	exon	7756646	7756747	1000	+	.	gene_id "CUFF.9353"; transcript_id "AT1G22020.1"; exon_number "3"; FPKM "7.8981663903"; frac "0.898262"; conf_lo "6.934265"; conf_hi "8.862068"; cov "46.111985";
Chr1	Cufflinks	exon	7756864	7757383	1000	+	.	gene_id "CUFF.9353"; transcript_id "AT1G22020.1"; exon_number "4"; FPKM "7.8981663903"; frac "0.898262"; conf_lo "6.934265"; conf_hi "8.862068"; cov "46.111985";
Chr1	Cufflinks	transcript	7759164	7760556	1000	-	.	gene_id "CUFF.9354"; transcript_id "AT1G22030.1"; FPKM "3.9433812598"; frac "1.000000"; conf_lo "3.068557"; conf_hi "4.818206"; cov "23.028070"; full_read_support "yes";
Chr1	Cufflinks	exon	7759164	7759987	1000	-	.	gene_id "CUFF.9354"; transcript_id "AT1G22030.1"; exon_number "1"; FPKM "3.9433812598"; frac "1.000000"; conf_lo "3.068557"; conf_hi "4.818206"; cov "23.028070";
Chr1	Cufflinks	exon	7760065	7760556	1000	-	.	gene_id "CUFF.9354"; transcript_id "AT1G22030.1"; exon_number "2"; FPKM "3.9433812598"; frac "1.000000"; conf_lo "3.068557"; conf_hi "4.818206"; cov "23.028070";
Chr1	Cufflinks	transcript	7767924	7770055	1000	+	.	gene_id "AT1G22040"; transcript_id "AT1G22040.1"; FPKM "4.4091857125"; frac "1.000000"; conf_lo "3.666545"; conf_hi "5.151827"; cov "25.724015"; full_read_support "yes";
Chr1	Cufflinks	exon	7767924	7768051	1000	+	.	gene_id "AT1G22040"; transcript_id "AT1G22040.1"; exon_number "1"; FPKM "4.4091857125"; frac "1.000000"; conf_lo "3.666545"; conf_hi "5.151827"; cov "25.724015";
Chr1	Cufflinks	exon	7768346	7770055	1000	+	.	gene_id "AT1G22040"; transcript_id "AT1G22040.1"; exon_number "2"; FPKM "4.4091857125"; frac "1.000000"; conf_lo "3.666545"; conf_hi "5.151827"; cov "25.724015";
Chr1	Cufflinks	transcript	7771670	7773154	1	+	.	gene_id "AT1G22050"; transcript_id "AT1G22050.1"; FPKM "0.0000000000"; frac "0.000000"; conf_lo "0.000000"; conf_hi "0.146360"; cov "0.000000"; full_read_support "yes";
Chr1	Cufflinks	exon	7771670	7772029	1	+	.	gene_id "AT1G22050"; transcript_id "AT1G22050.1"; exon_number "1"; FPKM "0.0000000000"; frac "0.000000"; conf_lo "0.000000"; conf_hi "0.146360"; cov "0.000000";
Chr1	Cufflinks	exon	7772485	7772655	1	+	.	gene_id "AT1G22050"; transcript_id "AT1G22050.1"; exon_number "2"; FPKM "0.0000000000"; frac "0.000000"; conf_lo "0.000000"; conf_hi "0.146360"; cov "0.000000";
Chr1	Cufflinks	exon	7772788	7773154	1	+	.	gene_id "AT1G22050"; transcript_id "AT1G22050.1"; exon_number "3"; FPKM "0.0000000000"; frac "0.000000"; conf_lo "0.000000"; conf_hi "0.146360"; cov "0.000000";
Chr1	Cufflinks	transcript	7773063	7781499	1000	-	.	gene_id "CUFF.9355"; transcript_id "AT1G22060.1"; FPKM "7.5902793444"; frac "1.000000"; conf_lo "7.002100"; conf_hi "8.178459"; cov "44.307926"; full_read_support "yes";
Chr1	Cufflinks	exon	7773063	7773649	1000	-	.	gene_id "CUFF.9355"; transcript_id "AT1G22060.1"; exon_number "1"; FPKM "7.5902793444"; frac "1.000000"; conf_lo "7.002100"; conf_hi "8.178459"; cov "44.307926";
Chr1	Cufflinks	exon	7773743	7773885	1000	-	.	gene_id "CUFF.9355"; transcript_id "AT1G22060.1"; exon_number "2"; FPKM "7.5902793444"; frac "1.000000"; conf_lo "7.002100"; conf_hi "8.178459"; cov "44.307926";
Chr1	Cufflinks	exon	7773967	7774068	1000	-	.	gene_id "CUFF.9355"; transcript_id "AT1G22060.1"; exon_number "3"; FPKM "7.5902793444"; frac "1.000000"; conf_lo "7.002100"; conf_hi "8.178459"; cov "44.307926";
Chr1	Cufflinks	exon	7774241	7774396	1000	-	.	gene_id "CUFF.9355"; transcript_id "AT1G22060.1"; exon_number "4"; FPKM "7.5902793444"; frac "1.000000"; conf_lo "7.002100"; conf_hi "8.178459"; cov "44.307926";
Chr1	Cufflinks	exon	7774704	7779458	1000	-	.	gene_id "CUFF.9355"; transcript_id "AT1G22060.1"; exon_number "5"; FPKM "7.5902793444"; frac "1.000000"; conf_lo "7.002100"; conf_hi "8.178459"; cov "44.307926";
Chr1	Cufflinks	exon	7779672	7779836	1000	-	.	gene_id "CUFF.9355"; transcript_id "AT1G22060.1"; exon_number "6"; FPKM "7.5902793444"; frac "1.000000"; conf_lo "7.002100"; conf_hi "8.178459"; cov "44.307926";
Chr1	Cufflinks	exon	7779947	7780069	1000	-	.	gene_id "CUFF.9355"; transcript_id "AT1G22060.1"; exon_number "7"; FPKM "7.5902793444"; frac "1.000000"; conf_lo "7.002100"; conf_hi "8.178459"; cov "44.307926";
Chr1	Cufflinks	exon	7780155	7780355	1000	-	.	gene_id "CUFF.9355"; transcript_id "AT1G22060.1"; exon_number "8"; FPKM "7.5902793444"; frac "1.000000"; conf_lo "7.002100"; conf_hi "8.178459"; cov "44.307926";
Chr1	Cufflinks	exon	7780509	7780613	1000	-	.	gene_id "CUFF.9355"; transcript_id "AT1G22060.1"; exon_number "9"; FPKM "7.5902793444"; frac "1.000000"; conf_lo "7.002100"; conf_hi "8.178459"; cov "44.307926";
Chr1	Cufflinks	exon	7781223	7781499	1000	-	.	gene_id "CUFF.9355"; transcript_id "AT1G22060.1"; exon_number "10"; FPKM "7.5902793444"; frac "1.000000"; conf_lo "7.002100"; conf_hi "8.178459"; cov "44.307926";
Chr1	Cufflinks	transcript	7785776	7786391	1000	+	.	gene_id "AT1G22065"; transcript_id "AT1G22065.1"; FPKM "8.3222211028"; frac "1.000000"; conf_lo "6.274730"; conf_hi "10.369713"; cov "48.579946"; full_read_support "yes";
Chr1	Cufflinks	exon	7785776	7786391	1000	+	.	gene_id "AT1G22065"; transcript_id "AT1G22065.1"; exon_number "1"; FPKM "8.3222211028"; frac "1.000000"; conf_lo "6.274730"; conf_hi "10.369713"; cov "48.579946";
Chr1	Cufflinks	transcript	7787391	7787525	1	+	.	gene_id "AT1G22067"; transcript_id "AT1G22067.1"; FPKM "0.0000000000"; frac "0.000000"; conf_lo "0.000000"; conf_hi "0.000000"; cov "0.000000"; full_read_support "no";
Chr1	Cufflinks	exon	7787391	7787525	1	+	.	gene_id "AT1G22067"; transcript_id "AT1G22067.1"; exon_number "1"; FPKM "0.0000000000"; frac "0.000000"; conf_lo "0.000000"; conf_hi "0.000000"; cov "0.000000";
Chr1	Cufflinks	transcript	7789348	7792114	1000	+	.	gene_id "CUFF.9358"; transcript_id "AT1G22070.1"; FPKM "13.8688496523"; frac "1.000000"; conf_lo "12.386207"; conf_hi "15.351492"; cov "80.935229"; full_read_support "yes";
Chr1	Cufflinks	exon	7789348	7789656	1000	+	.	gene_id "CUFF.9358"; transcript_id "AT1G22070.1"; exon_number "1"; FPKM "13.8688496523"; frac "1.000000"; conf_lo "12.386207"; conf_hi "15.351492"; cov "80.935229";
Chr1	Cufflinks	exon	7789989	7790189	1000	+	.	gene_id "CUFF.9358"; transcript_id "AT1G22070.1"; exon_number "2"; FPKM "13.8688496523"; frac "1.000000"; conf_lo "12.386207"; conf_hi "15.351492"; cov "80.935229";
Chr1	Cufflinks	exon	7790276	7790362	1000	+	.	gene_id "CUFF.9358"; transcript_id "AT1G22070.1"; exon_number "3"; FPKM "13.8688496523"; frac "1.000000"; conf_lo "12.386207"; conf_hi "15.351492"; cov "80.935229";
Chr1	Cufflinks	exon	7790498	7790557	1000	+	.	gene_id "CUFF.9358"; transcript_id "AT1G22070.1"; exon_number "4"; FPKM "13.8688496523"; frac "1.000000"; conf_lo "12.386207"; conf_hi "15.351492"; cov "80.935229";
Chr1	Cufflinks	exon	7790633	7790710	1000	+	.	gene_id "CUFF.9358"; transcript_id "AT1G22070.1"; exon_number "5"; FPKM "13.8688496523"; frac "1.000000"; conf_lo "12.386207"; conf_hi "15.351492"; cov "80.935229";
Chr1	Cufflinks	exon	7790797	7790860	1000	+	.	gene_id "CUFF.9358"; transcript_id "AT1G22070.1"; exon_number "6"; FPKM "13.8688496523"; frac "1.000000"; conf_lo "12.386207"; conf_hi "15.351492"; cov "80.935229";
Chr1	Cufflinks	exon	7790961	7791232	1000	+	.	gene_id "CUFF.9358"; transcript_id "AT1G22070.1"; exon_number "7"; FPKM "13.8688496523"; frac "1.000000"; conf_lo "12.386207"; conf_hi "15.351492"; cov "80.935229";
Chr1	Cufflinks	exon	7791309	7791542	1000	+	.	gene_id "CUFF.9358"; transcript_id "AT1G22070.1"; exon_number "8"; FPKM "13.8688496523"; frac "1.000000"; conf_lo "12.386207"; conf_hi "15.351492"; cov "80.935229";
Chr1	Cufflinks	exon	7791669	7792114	1000	+	.	gene_id "CUFF.9358"; transcript_id "AT1G22070.1"; exon_number "9"; FPKM "13.8688496523"; frac "1.000000"; conf_lo "12.386207"; conf_hi "15.351492"; cov "80.935229";
Chr1	Cufflinks	transcript	7792192	7795440	1	-	.	gene_id "AT1G22080"; transcript_id "AT1G22080.2"; FPKM "0.0000000000"; frac "0.000000"; conf_lo "0.000000"; conf_hi "0.057932"; cov "0.000000"; full_read_support "no";
Chr1	Cufflinks	exon	7792192	7792412	1	-	.	gene_id "AT1G22080"; transcript_id "AT1G22080.2"; exon_number "1"; FPKM "0.0000000000"; frac "0.000000"; conf_lo "0.000000"; conf_hi "0.057932"; cov "0.000000";
Chr1	Cufflinks	exon	7792628	7792715	1	-	.	gene_id "AT1G22080"; transcript_id "AT1G22080.2"; exon_number "2"; FPKM "0.0000000000"; frac "0.000000"; conf_lo "0.000000"; conf_hi "0.057932"; cov "0.000000";
Chr1	Cufflinks	exon	7792790	7792977	1	-	.	gene_id "AT1G22080"; transcript_id "AT1G22080.2"; exon_number "3"; FPKM "0.0000000000"; frac "0.000000"; conf_lo "0.000000"; conf_hi "0.057932"; cov "0.000000";
Chr1	Cufflinks	exon	7793225	7793312	1	-	.	gene_id "AT1G22080"; transcript_id "AT1G22080.2"; exon_number "4"; FPKM "0.0000000000"; frac "0.000000"; conf_lo "0.000000"; conf_hi "0.057932"; cov "0.000000";
Chr1	Cufflinks	exon	7793389	7793735	1	-	.	gene_id "AT1G22080"; transcript_id "AT1G22080.2"; exon_number "5"; FPKM "0.0000000000"; frac "0.000000"; conf_lo "0.000000"; conf_hi "0.057932"; cov "0.000000";
Chr1	Cufflinks	exon	7793811	7794281	1	-	.	gene_id "AT1G22080"; transcript_id "AT1G22080.2"; exon_number "6"; FPKM "0.0000000000"; frac "0.000000"; conf_lo "0.000000"; conf_hi "0.057932"; cov "0.000000";
Chr1	Cufflinks	exon	7794361	7794629	1	-	.	gene_id "AT1G22080"; transcript_id "AT1G22080.2"; exon_number "7"; FPKM "0.0000000000"; frac "0.000000"; conf_lo "0.000000"; conf_hi "0.057932"; cov "0.000000";
Chr1	Cufflinks	exon	7795232	7795297	1	-	.	gene_id "AT1G22080"; transcript_id "AT1G22080.2"; exon_number "8"; FPKM "0.0000000000"; frac "0.000000"; conf_lo "0.000000"; conf_hi "0.057932"; cov "0.000000";
Chr1	Cufflinks	exon	7795407	7795440	1	-	.	gene_id "AT1G22080"; transcript_id "AT1G22080.2"; exon_number "9"; FPKM "0.0000000000"; frac "0.000000"; conf_lo "0.000000"; conf_hi "0.057932"; cov "0.000000";
Chr1	Cufflinks	transcript	7792192	7794837	1	-	.	gene_id "AT1G22080"; transcript_id "AT1G22080.1"; FPKM "0.0000000000"; frac "0.000000"; conf_lo "0.000000"; conf_hi "0.057964"; cov "0.000000"; full_read_support "no";
Chr1	Cufflinks	exon	7792192	7792412	1	-	.	gene_id "AT1G22080"; transcript_id "AT1G22080.1"; exon_number "1"; FPKM "0.0000000000"; frac "0.000000"; conf_lo "0.000000"; conf_hi "0.057964"; cov "0.000000";
Chr1	Cufflinks	exon	7792628	7792715	1	-	.	gene_id "AT1G22080"; transcript_id "AT1G22080.1"; exon_number "2"; FPKM "0.0000000000"; frac "0.000000"; conf_lo "0.000000"; conf_hi "0.057964"; cov "0.000000";
Chr1	Cufflinks	exon	7792790	7792977	1	-	.	gene_id "AT1G22080"; transcript_id "AT1G22080.1"; exon_number "3"; FPKM "0.0000000000"; frac "0.000000"; conf_lo "0.000000"; conf_hi "0.057964"; cov "0.000000";
Chr1	Cufflinks	exon	7793225	7793312	1	-	.	gene_id "AT1G22080"; transcript_id "AT1G22080.1"; exon_number "4"; FPKM "0.0000000000"; frac "0.000000"; conf_lo "0.000000"; conf_hi "0.057964"; cov "0.000000";
Chr1	Cufflinks	exon	7793389	7793735	1	-	.	gene_id "AT1G22080"; transcript_id "AT1G22080.1"; exon_number "5"; FPKM "0.0000000000"; frac "0.000000"; conf_lo "0.000000"; conf_hi "0.057964"; cov "0.000000";
Chr1	Cufflinks	exon	7793811	7794281	1	-	.	gene_id "AT1G22080"; transcript_id "AT1G22080.1"; exon_number "6"; FPKM "0.0000000000"; frac "0.000000"; conf_lo "0.000000"; conf_hi "0.057964"; cov "0.000000";
Chr1	Cufflinks	exon	7794361	7794629	1	-	.	gene_id "AT1G22080"; transcript_id "AT1G22080.1"; exon_number "7"; FPKM "0.0000000000"; frac "0.000000"; conf_lo "0.000000"; conf_hi "0.057964"; cov "0.000000";
Chr1	Cufflinks	exon	7794739	7794837	1	-	.	gene_id "AT1G22080"; transcript_id "AT1G22080.1"; exon_number "8"; FPKM "0.0000000000"; frac "0.000000"; conf_lo "0.000000"; conf_hi "0.057964"; cov "0.000000";
Chr1	Cufflinks	transcript	7795708	7797425	1	+	.	gene_id "AT1G22090"; transcript_id "AT1G22090.1"; FPKM "0.0000000000"; frac "0.000000"; conf_lo "0.000000"; conf_hi "0.000000"; cov "0.000000"; full_read_support "no";
Chr1	Cufflinks	exon	7795708	7795774	1	+	.	gene_id "AT1G22090"; transcript_id "AT1G22090.1"; exon_number "1"; FPKM "0.0000000000"; frac "0.000000"; conf_lo "0.000000"; conf_hi "0.000000"; cov "0.000000";
Chr1	Cufflinks	exon	7795883	7796032	1	+	.	gene_id "AT1G22090"; transcript_id "AT1G22090.1"; exon_number "2"; FPKM "0.0000000000"; frac "0.000000"; conf_lo "0.000000"; conf_hi "0.000000"; cov "0.000000";
Chr1	Cufflinks	exon	7796133	7796319	1	+	.	gene_id "AT1G22090"; transcript_id "AT1G22090.1"; exon_number "3"; FPKM "0.0000000000"; frac "0.000000"; conf_lo "0.000000"; conf_hi "0.000000"; cov "0.000000";
Chr1	Cufflinks	exon	7796406	7796527	1	+	.	gene_id "AT1G22090"; transcript_id "AT1G22090.1"; exon_number "4"; FPKM "0.0000000000"; frac "0.000000"; conf_lo "0.000000"; conf_hi "0.000000"; cov "0.000000";
Chr1	Cufflinks	exon	7796677	7796763	1	+	.	gene_id "AT1G22090"; transcript_id "AT1G22090.1"; exon_number "5"; FPKM "0.0000000000"; frac "0.000000"; conf_lo "0.000000"; conf_hi "0.000000"; cov "0.000000";
Chr1	Cufflinks	exon	7796863	7797425	1	+	.	gene_id "AT1G22090"; transcript_id "AT1G22090.1"; exon_number "6"; FPKM "0.0000000000"; frac "0.000000"; conf_lo "0.000000"; conf_hi "0.000000"; cov "0.000000";
Chr1	Cufflinks	transcript	7878550	7881219	189	-	.	gene_id "CUFF.9362"; transcript_id "CUFF.9362.1"; FPKM "11.9143752559"; frac "0.186017"; conf_lo "9.934122"; conf_hi "13.894629"; cov "69.466886"; full_read_support "yes";
Chr1	Cufflinks	exon	7878550	7879152	189	-	.	gene_id "CUFF.9362"; transcript_id "CUFF.9362.1"; exon_number "1"; FPKM "11.9143752559"; frac "0.186017"; conf_lo "9.934122"; conf_hi "13.894629"; cov "69.466886";
Chr1	Cufflinks	exon	7879250	7879287	189	-	.	gene_id "CUFF.9362"; transcript_id "CUFF.9362.1"; exon_number "2"; FPKM "11.9143752559"; frac "0.186017"; conf_lo "9.934122"; conf_hi "13.894629"; cov "69.466886";
Chr1	Cufflinks	exon	7879636	7879784	189	-	.	gene_id "CUFF.9362"; transcript_id "CUFF.9362.1"; exon_number "3"; FPKM "11.9143752559"; frac "0.186017"; conf_lo "9.934122"; conf_hi "13.894629"; cov "69.466886";
Chr1	Cufflinks	exon	7879866	7879975	189	-	.	gene_id "CUFF.9362"; transcript_id "CUFF.9362.1"; exon_number "4"; FPKM "11.9143752559"; frac "0.186017"; conf_lo "9.934122"; conf_hi "13.894629"; cov "69.466886";
Chr1	Cufflinks	exon	7880083	7880170	189	-	.	gene_id "CUFF.9362"; transcript_id "CUFF.9362.1"; exon_number "5"; FPKM "11.9143752559"; frac "0.186017"; conf_lo "9.934122"; conf_hi "13.894629"; cov "69.466886";
Chr1	Cufflinks	exon	7880378	7880684	189	-	.	gene_id "CUFF.9362"; transcript_id "CUFF.9362.1"; exon_number "6"; FPKM "11.9143752559"; frac "0.186017"; conf_lo "9.934122"; conf_hi "13.894629"; cov "69.466886";
Chr1	Cufflinks	exon	7881037	7881219	189	-	.	gene_id "CUFF.9362"; transcript_id "CUFF.9362.1"; exon_number "7"; FPKM "11.9143752559"; frac "0.186017"; conf_lo "9.934122"; conf_hi "13.894629"; cov "69.466886";
Chr1	Cufflinks	transcript	7878769	7881219	1	-	.	gene_id "CUFF.9362"; transcript_id "AT1G22300.3"; FPKM "0.0000000000"; frac "0.000000"; conf_lo "0.000000"; conf_hi "0.072837"; cov "0.000000"; full_read_support "no";
Chr1	Cufflinks	exon	7878769	7879151	1	-	.	gene_id "CUFF.9362"; transcript_id "AT1G22300.3"; exon_number "1"; FPKM "0.0000000000"; frac "0.000000"; conf_lo "0.000000"; conf_hi "0.072837"; cov "0.000000";
Chr1	Cufflinks	exon	7879250	7879784	1	-	.	gene_id "CUFF.9362"; transcript_id "AT1G22300.3"; exon_number "2"; FPKM "0.0000000000"; frac "0.000000"; conf_lo "0.000000"; conf_hi "0.072837"; cov "0.000000";
Chr1	Cufflinks	exon	7879866	7879975	1	-	.	gene_id "CUFF.9362"; transcript_id "AT1G22300.3"; exon_number "3"; FPKM "0.0000000000"; frac "0.000000"; conf_lo "0.000000"; conf_hi "0.072837"; cov "0.000000";
Chr1	Cufflinks	exon	7880083	7880170	1	-	.	gene_id "CUFF.9362"; transcript_id "AT1G22300.3"; exon_number "4"; FPKM "0.0000000000"; frac "0.000000"; conf_lo "0.000000"; conf_hi "0.072837"; cov "0.000000";
Chr1	Cufflinks	exon	7880378	7880684	1	-	.	gene_id "CUFF.9362"; transcript_id "AT1G22300.3"; exon_number "5"; FPKM "0.0000000000"; frac "0.000000"; conf_lo "0.000000"; conf_hi "0.072837"; cov "0.000000";
Chr1	Cufflinks	exon	7881037	7881219	1	-	.	gene_id "CUFF.9362"; transcript_id "AT1G22300.3"; exon_number "6"; FPKM "0.0000000000"; frac "0.000000"; conf_lo "0.000000"; conf_hi "0.072837"; cov "0.000000";
Chr1	Cufflinks	transcript	7878769	7881219	1000	-	.	gene_id "CUFF.9362"; transcript_id "AT1G22300.1"; FPKM "62.9420169021"; frac "0.813983"; conf_lo "58.286479"; conf_hi "67.597555"; cov "366.984072"; full_read_support "yes";
Chr1	Cufflinks	exon	7878769	7879151	1000	-	.	gene_id "CUFF.9362"; transcript_id "AT1G22300.1"; exon_number "1"; FPKM "62.9420169021"; frac "0.813983"; conf_lo "58.286479"; conf_hi "67.597555"; cov "366.984072";
Chr1	Cufflinks	exon	7879250	7879287	1000	-	.	gene_id "CUFF.9362"; transcript_id "AT1G22300.1"; exon_number "2"; FPKM "62.9420169021"; frac "0.813983"; conf_lo "58.286479"; conf_hi "67.597555"; cov "366.984072";
Chr1	Cufflinks	exon	7879636	7879784	1000	-	.	gene_id "CUFF.9362"; transcript_id "AT1G22300.1"; exon_number "3"; FPKM "62.9420169021"; frac "0.813983"; conf_lo "58.286479"; conf_hi "67.597555"; cov "366.984072";
Chr1	Cufflinks	exon	7879866	7879975	1000	-	.	gene_id "CUFF.9362"; transcript_id "AT1G22300.1"; exon_number "4"; FPKM "62.9420169021"; frac "0.813983"; conf_lo "58.286479"; conf_hi "67.597555"; cov "366.984072";
Chr1	Cufflinks	exon	7880083	7880170	1000	-	.	gene_id "CUFF.9362"; transcript_id "AT1G22300.1"; exon_number "5"; FPKM "62.9420169021"; frac "0.813983"; conf_lo "58.286479"; conf_hi "67.597555"; cov "366.984072";
Chr1	Cufflinks	exon	7880378	7880684	1000	-	.	gene_id "CUFF.9362"; transcript_id "AT1G22300.1"; exon_number "6"; FPKM "62.9420169021"; frac "0.813983"; conf_lo "58.286479"; conf_hi "67.597555"; cov "366.984072";
Chr1	Cufflinks	exon	7881037	7881219	1000	-	.	gene_id "CUFF.9362"; transcript_id "AT1G22300.1"; exon_number "7"; FPKM "62.9420169021"; frac "0.813983"; conf_lo "58.286479"; conf_hi "67.597555"; cov "366.984072";
Chr1	Cufflinks	transcript	7878867	7881219	1	-	.	gene_id "CUFF.9362"; transcript_id "AT1G22300.2"; FPKM "0.0000000000"; frac "0.000000"; conf_lo "0.000000"; conf_hi "0.103861"; cov "0.000000"; full_read_support "no";
Chr1	Cufflinks	exon	7878867	7879151	1	-	.	gene_id "CUFF.9362"; transcript_id "AT1G22300.2"; exon_number "1"; FPKM "0.0000000000"; frac "0.000000"; conf_lo "0.000000"; conf_hi "0.103861"; cov "0.000000";
Chr1	Cufflinks	exon	7879225	7879287	1	-	.	gene_id "CUFF.9362"; transcript_id "AT1G22300.2"; exon_number "2"; FPKM "0.0000000000"; frac "0.000000"; conf_lo "0.000000"; conf_hi "0.103861"; cov "0.000000";
Chr1	Cufflinks	exon	7879636	7879784	1	-	.	gene_id "CUFF.9362"; transcript_id "AT1G22300.2"; exon_number "3"; FPKM "0.0000000000"; frac "0.000000"; conf_lo "0.000000"; conf_hi "0.103861"; cov "0.000000";
Chr1	Cufflinks	exon	7879866	7879975	1	-	.	gene_id "CUFF.9362"; transcript_id "AT1G22300.2"; exon_number "4"; FPKM "0.0000000000"; frac "0.000000"; conf_lo "0.000000"; conf_hi "0.103861"; cov "0.000000";
Chr1	Cufflinks	exon	7880083	7880170	1	-	.	gene_id "CUFF.9362"; transcript_id "AT1G22300.2"; exon_number "5"; FPKM "0.0000000000"; frac "0.000000"; conf_lo "0.000000"; conf_hi "0.103861"; cov "0.000000";
Chr1	Cufflinks	exon	7880378	7880684	1	-	.	gene_id "CUFF.9362"; transcript_id "AT1G22300.2"; exon_number "6"; FPKM "0.0000000000"; frac "0.000000"; conf_lo "0.000000"; conf_hi "0.103861"; cov "0.000000";
Chr1	Cufflinks	exon	7881037	7881219	1	-	.	gene_id "CUFF.9362"; transcript_id "AT1G22300.2"; exon_number "7"; FPKM "0.0000000000"; frac "0.000000"; conf_lo "0.000000"; conf_hi "0.103861"; cov "0.000000";
Chr1	Cufflinks	transcript	7798023	7800228	1000	-	.	gene_id "AT1G22100"; transcript_id "AT1G22100.1"; FPKM "0.0420584170"; frac "1.000000"; conf_lo "0.000000"; conf_hi "0.126175"; cov "0.235172"; full_read_support "no";
Chr1	Cufflinks	exon	7798023	7798151	1000	-	.	gene_id "AT1G22100"; transcript_id "AT1G22100.1"; exon_number "1"; FPKM "0.0420584170"; frac "1.000000"; conf_lo "0.000000"; conf_hi "0.126175"; cov "0.235172";
Chr1	Cufflinks	exon	7798221	7798805	1000	-	.	gene_id "AT1G22100"; transcript_id "AT1G22100.1"; exon_number "2"; FPKM "0.0420584170"; frac "1.000000"; conf_lo "0.000000"; conf_hi "0.126175"; cov "0.235172";
Chr1	Cufflinks	exon	7798886	7798996	1000	-	.	gene_id "AT1G22100"; transcript_id "AT1G22100.1"; exon_number "3"; FPKM "0.0420584170"; frac "1.000000"; conf_lo "0.000000"; conf_hi "0.126175"; cov "0.235172";
Chr1	Cufflinks	exon	7799085	7799125	1000	-	.	gene_id "AT1G22100"; transcript_id "AT1G22100.1"; exon_number "4"; FPKM "0.0420584170"; frac "1.000000"; conf_lo "0.000000"; conf_hi "0.126175"; cov "0.235172";
Chr1	Cufflinks	exon	7799315	7799462	1000	-	.	gene_id "AT1G22100"; transcript_id "AT1G22100.1"; exon_number "5"; FPKM "0.0420584170"; frac "1.000000"; conf_lo "0.000000"; conf_hi "0.126175"; cov "0.235172";
Chr1	Cufflinks	exon	7799594	7799800	1000	-	.	gene_id "AT1G22100"; transcript_id "AT1G22100.1"; exon_number "6"; FPKM "0.0420584170"; frac "1.000000"; conf_lo "0.000000"; conf_hi "0.126175"; cov "0.235172";
Chr1	Cufflinks	exon	7799926	7800030	1000	-	.	gene_id "AT1G22100"; transcript_id "AT1G22100.1"; exon_number "7"; FPKM "0.0420584170"; frac "1.000000"; conf_lo "0.000000"; conf_hi "0.126175"; cov "0.235172";
Chr1	Cufflinks	exon	7800138	7800228	1000	-	.	gene_id "AT1G22100"; transcript_id "AT1G22100.1"; exon_number "8"; FPKM "0.0420584170"; frac "1.000000"; conf_lo "0.000000"; conf_hi "0.126175"; cov "0.235172";
Chr1	Cufflinks	transcript	7800507	7802562	1000	-	.	gene_id "AT1G22110"; transcript_id "AT1G22110.1"; FPKM "0.1656271966"; frac "1.000000"; conf_lo "0.012308"; conf_hi "0.318946"; cov "0.968062"; full_read_support "yes";
Chr1	Cufflinks	exon	7800507	7802562	1000	-	.	gene_id "AT1G22110"; transcript_id "AT1G22110.1"; exon_number "1"; FPKM "0.1656271966"; frac "1.000000"; conf_lo "0.012308"; conf_hi "0.318946"; cov "0.968062";
Chr1	Cufflinks	transcript	7806309	7809632	1	-	.	gene_id "AT1G22120"; transcript_id "AT1G22120.1"; FPKM "0.0000000000"; frac "0.000000"; conf_lo "0.000000"; conf_hi "0.000000"; cov "0.000000"; full_read_support "no";
Chr1	Cufflinks	exon	7806309	7806500	1	-	.	gene_id "AT1G22120"; transcript_id "AT1G22120.1"; exon_number "1"; FPKM "0.0000000000"; frac "0.000000"; conf_lo "0.000000"; conf_hi "0.000000"; cov "0.000000";
Chr1	Cufflinks	exon	7806638	7806730	1	-	.	gene_id "AT1G22120"; transcript_id "AT1G22120.1"; exon_number "2"; FPKM "0.0000000000"; frac "0.000000"; conf_lo "0.000000"; conf_hi "0.000000"; cov "0.000000";
Chr1	Cufflinks	exon	7806838	7806944	1	-	.	gene_id "AT1G22120"; transcript_id "AT1G22120.1"; exon_number "3"; FPKM "0.0000000000"; frac "0.000000"; conf_lo "0.000000"; conf_hi "0.000000"; cov "0.000000";
Chr1	Cufflinks	exon	7807033	7807101	1	-	.	gene_id "AT1G22120"; transcript_id "AT1G22120.1"; exon_number "4"; FPKM "0.0000000000"; frac "0.000000"; conf_lo "0.000000"; conf_hi "0.000000"; cov "0.000000";
Chr1	Cufflinks	exon	7807313	7807427	1	-	.	gene_id "AT1G22120"; transcript_id "AT1G22120.1"; exon_number "5"; FPKM "0.0000000000"; frac "0.000000"; conf_lo "0.000000"; conf_hi "0.000000"; cov "0.000000";
Chr1	Cufflinks	exon	7807606	7807707	1	-	.	gene_id "AT1G22120"; transcript_id "AT1G22120.1"; exon_number "6"; FPKM "0.0000000000"; frac "0.000000"; conf_lo "0.000000"; conf_hi "0.000000"; cov "0.000000";
Chr1	Cufflinks	exon	7807799	7807906	1	-	.	gene_id "AT1G22120"; transcript_id "AT1G22120.1"; exon_number "7"; FPKM "0.0000000000"; frac "0.000000"; conf_lo "0.000000"; conf_hi "0.000000"; cov "0.000000";
Chr1	Cufflinks	exon	7808021	7808089	1	-	.	gene_id "AT1G22120"; transcript_id "AT1G22120.1"; exon_number "8"; FPKM "0.0000000000"; frac "0.000000"; conf_lo "0.000000"; conf_hi "0.000000"; cov "0.000000";
Chr1	Cufflinks	exon	7808178	7808300	1	-	.	gene_id "AT1G22120"; transcript_id "AT1G22120.1"; exon_number "9"; FPKM "0.0000000000"; frac "0.000000"; conf_lo "0.000000"; conf_hi "0.000000"; cov "0.000000";
Chr1	Cufflinks	exon	7808391	7808488	1	-	.	gene_id "AT1G22120"; transcript_id "AT1G22120.1"; exon_number "10"; FPKM "0.0000000000"; frac "0.000000"; conf_lo "0.000000"; conf_hi "0.000000"; cov "0.000000";
Chr1	Cufflinks	exon	7808579	7808776	1	-	.	gene_id "AT1G22120"; transcript_id "AT1G22120.1"; exon_number "11"; FPKM "0.0000000000"; frac "0.000000"; conf_lo "0.000000"; conf_hi "0.000000"; cov "0.000000";
Chr1	Cufflinks	exon	7808875	7809132	1	-	.	gene_id "AT1G22120"; transcript_id "AT1G22120.1"; exon_number "12"; FPKM "0.0000000000"; frac "0.000000"; conf_lo "0.000000"; conf_hi "0.000000"; cov "0.000000";
Chr1	Cufflinks	exon	7809567	7809632	1	-	.	gene_id "AT1G22120"; transcript_id "AT1G22120.1"; exon_number "13"; FPKM "0.0000000000"; frac "0.000000"; conf_lo "0.000000"; conf_hi "0.000000"; cov "0.000000";
Chr1	Cufflinks	transcript	7812387	7814264	1	-	.	gene_id "AT1G22130"; transcript_id "AT1G22130.1"; FPKM "0.0000000000"; frac "0.000000"; conf_lo "0.000000"; conf_hi "0.000000"; cov "0.000000"; full_read_support "no";
Chr1	Cufflinks	exon	7812387	7812524	1	-	.	gene_id "AT1G22130"; transcript_id "AT1G22130.1"; exon_number "1"; FPKM "0.0000000000"; frac "0.000000"; conf_lo "0.000000"; conf_hi "0.000000"; cov "0.000000";
Chr1	Cufflinks	exon	7812598	7812763	1	-	.	gene_id "AT1G22130"; transcript_id "AT1G22130.1"; exon_number "2"; FPKM "0.0000000000"; frac "0.000000"; conf_lo "0.000000"; conf_hi "0.000000"; cov "0.000000";
Chr1	Cufflinks	exon	7812883	7813143	1	-	.	gene_id "AT1G22130"; transcript_id "AT1G22130.1"; exon_number "3"; FPKM "0.0000000000"; frac "0.000000"; conf_lo "0.000000"; conf_hi "0.000000"; cov "0.000000";
Chr1	Cufflinks	exon	7813231	7813292	1	-	.	gene_id "AT1G22130"; transcript_id "AT1G22130.1"; exon_number "4"; FPKM "0.0000000000"; frac "0.000000"; conf_lo "0.000000"; conf_hi "0.000000"; cov "0.000000";
Chr1	Cufflinks	exon	7813372	7813399	1	-	.	gene_id "AT1G22130"; transcript_id "AT1G22130.1"; exon_number "5"; FPKM "0.0000000000"; frac "0.000000"; conf_lo "0.000000"; conf_hi "0.000000"; cov "0.000000";
Chr1	Cufflinks	exon	7813535	7813596	1	-	.	gene_id "AT1G22130"; transcript_id "AT1G22130.1"; exon_number "6"; FPKM "0.0000000000"; frac "0.000000"; conf_lo "0.000000"; conf_hi "0.000000"; cov "0.000000";
Chr1	Cufflinks	exon	7813680	7813698	1	-	.	gene_id "AT1G22130"; transcript_id "AT1G22130.1"; exon_number "7"; FPKM "0.0000000000"; frac "0.000000"; conf_lo "0.000000"; conf_hi "0.000000"; cov "0.000000";
Chr1	Cufflinks	exon	7813797	7813829	1	-	.	gene_id "AT1G22130"; transcript_id "AT1G22130.1"; exon_number "8"; FPKM "0.0000000000"; frac "0.000000"; conf_lo "0.000000"; conf_hi "0.000000"; cov "0.000000";
Chr1	Cufflinks	exon	7813922	7813975	1	-	.	gene_id "AT1G22130"; transcript_id "AT1G22130.1"; exon_number "9"; FPKM "0.0000000000"; frac "0.000000"; conf_lo "0.000000"; conf_hi "0.000000"; cov "0.000000";
Chr1	Cufflinks	exon	7814075	7814264	1	-	.	gene_id "AT1G22130"; transcript_id "AT1G22130.1"; exon_number "10"; FPKM "0.0000000000"; frac "0.000000"; conf_lo "0.000000"; conf_hi "0.000000"; cov "0.000000";
Chr1	Cufflinks	transcript	7814722	7815669	484	-	.	gene_id "CUFF.9363"; transcript_id "CUFF.9363.1"; FPKM "5.5076713771"; frac "0.488089"; conf_lo "3.980982"; conf_hi "7.034361"; cov "32.114614"; full_read_support "yes";
Chr1	Cufflinks	exon	7814722	7815292	484	-	.	gene_id "CUFF.9363"; transcript_id "CUFF.9363.1"; exon_number "1"; FPKM "5.5076713771"; frac "0.488089"; conf_lo "3.980982"; conf_hi "7.034361"; cov "32.114614";
Chr1	Cufflinks	exon	7815494	7815669	484	-	.	gene_id "CUFF.9363"; transcript_id "CUFF.9363.1"; exon_number "2"; FPKM "5.5076713771"; frac "0.488089"; conf_lo "3.980982"; conf_hi "7.034361"; cov "32.114614";
Chr1	Cufflinks	transcript	7814763	7815631	1000	-	.	gene_id "CUFF.9363"; transcript_id "AT1G22140.1"; FPKM "11.3765465864"; frac "0.511911"; conf_lo "8.281337"; conf_hi "14.471756"; cov "66.335368"; full_read_support "yes";
Chr1	Cufflinks	exon	7814763	7814937	1000	-	.	gene_id "CUFF.9363"; transcript_id "AT1G22140.1"; exon_number "1"; FPKM "11.3765465864"; frac "0.511911"; conf_lo "8.281337"; conf_hi "14.471756"; cov "66.335368";
Chr1	Cufflinks	exon	7815130	7815292	1000	-	.	gene_id "CUFF.9363"; transcript_id "AT1G22140.1"; exon_number "2"; FPKM "11.3765465864"; frac "0.511911"; conf_lo "8.281337"; conf_hi "14.471756"; cov "66.335368";
Chr1	Cufflinks	exon	7815494	7815631	1000	-	.	gene_id "CUFF.9363"; transcript_id "AT1G22140.1"; exon_number "3"; FPKM "11.3765465864"; frac "0.511911"; conf_lo "8.281337"; conf_hi "14.471756"; cov "66.335368";
Chr1	Cufflinks	transcript	7814829	7815631	1	-	.	gene_id "CUFF.9363"; transcript_id "AT1G22140.2"; FPKM "0.0000000000"; frac "0.000000"; conf_lo "0.000000"; conf_hi "0.334994"; cov "0.000000"; full_read_support "no";
Chr1	Cufflinks	exon	7814829	7815129	1	-	.	gene_id "CUFF.9363"; transcript_id "AT1G22140.2"; exon_number "1"; FPKM "0.0000000000"; frac "0.000000"; conf_lo "0.000000"; conf_hi "0.334994"; cov "0.000000";
Chr1	Cufflinks	exon	7815229	7815292	1	-	.	gene_id "CUFF.9363"; transcript_id "AT1G22140.2"; exon_number "2"; FPKM "0.0000000000"; frac "0.000000"; conf_lo "0.000000"; conf_hi "0.334994"; cov "0.000000";
Chr1	Cufflinks	exon	7815494	7815631	1	-	.	gene_id "CUFF.9363"; transcript_id "AT1G22140.2"; exon_number "3"; FPKM "0.0000000000"; frac "0.000000"; conf_lo "0.000000"; conf_hi "0.334994"; cov "0.000000";
Chr1	Cufflinks	transcript	7818361	7821344	1000	+	.	gene_id "AT1G22150"; transcript_id "AT1G22150.1"; FPKM "0.0289268985"; frac "1.000000"; conf_lo "0.000000"; conf_hi "0.086781"; cov "0.169073"; full_read_support "no";
Chr1	Cufflinks	exon	7818361	7818690	1000	+	.	gene_id "AT1G22150"; transcript_id "AT1G22150.1"; exon_number "1"; FPKM "0.0289268985"; frac "1.000000"; conf_lo "0.000000"; conf_hi "0.086781"; cov "0.169073";
Chr1	Cufflinks	exon	7818773	7818821	1000	+	.	gene_id "AT1G22150"; transcript_id "AT1G22150.1"; exon_number "2"; FPKM "0.0289268985"; frac "1.000000"; conf_lo "0.000000"; conf_hi "0.086781"; cov "0.169073";
Chr1	Cufflinks	exon	7818941	7819148	1000	+	.	gene_id "AT1G22150"; transcript_id "AT1G22150.1"; exon_number "3"; FPKM "0.0289268985"; frac "1.000000"; conf_lo "0.000000"; conf_hi "0.086781"; cov "0.169073";
Chr1	Cufflinks	exon	7819244	7819418	1000	+	.	gene_id "AT1G22150"; transcript_id "AT1G22150.1"; exon_number "4"; FPKM "0.0289268985"; frac "1.000000"; conf_lo "0.000000"; conf_hi "0.086781"; cov "0.169073";
Chr1	Cufflinks	exon	7819500	7819565	1000	+	.	gene_id "AT1G22150"; transcript_id "AT1G22150.1"; exon_number "5"; FPKM "0.0289268985"; frac "1.000000"; conf_lo "0.000000"; conf_hi "0.086781"; cov "0.169073";
Chr1	Cufflinks	exon	7819645	7819758	1000	+	.	gene_id "AT1G22150"; transcript_id "AT1G22150.1"; exon_number "6"; FPKM "0.0289268985"; frac "1.000000"; conf_lo "0.000000"; conf_hi "0.086781"; cov "0.169073";
Chr1	Cufflinks	exon	7819855	7819971	1000	+	.	gene_id "AT1G22150"; transcript_id "AT1G22150.1"; exon_number "7"; FPKM "0.0289268985"; frac "1.000000"; conf_lo "0.000000"; conf_hi "0.086781"; cov "0.169073";
Chr1	Cufflinks	exon	7820065	7820478	1000	+	.	gene_id "AT1G22150"; transcript_id "AT1G22150.1"; exon_number "8"; FPKM "0.0289268985"; frac "1.000000"; conf_lo "0.000000"; conf_hi "0.086781"; cov "0.169073";
Chr1	Cufflinks	exon	7820566	7820756	1000	+	.	gene_id "AT1G22150"; transcript_id "AT1G22150.1"; exon_number "9"; FPKM "0.0289268985"; frac "1.000000"; conf_lo "0.000000"; conf_hi "0.086781"; cov "0.169073";
Chr1	Cufflinks	exon	7820858	7820943	1000	+	.	gene_id "AT1G22150"; transcript_id "AT1G22150.1"; exon_number "10"; FPKM "0.0289268985"; frac "1.000000"; conf_lo "0.000000"; conf_hi "0.086781"; cov "0.169073";
Chr1	Cufflinks	exon	7821035	7821111	1000	+	.	gene_id "AT1G22150"; transcript_id "AT1G22150.1"; exon_number "11"; FPKM "0.0289268985"; frac "1.000000"; conf_lo "0.000000"; conf_hi "0.086781"; cov "0.169073";
Chr1	Cufflinks	exon	7821201	7821344	1000	+	.	gene_id "AT1G22150"; transcript_id "AT1G22150.1"; exon_number "12"; FPKM "0.0289268985"; frac "1.000000"; conf_lo "0.000000"; conf_hi "0.086781"; cov "0.169073";
Chr1	Cufflinks	transcript	7823149	7823971	1000	+	.	gene_id "AT1G22160"; transcript_id "AT1G22160.1"; FPKM "0.4811485889"; frac "1.000000"; conf_lo "0.050796"; conf_hi "0.911501"; cov "2.812230"; full_read_support "no";
Chr1	Cufflinks	exon	7823149	7823533	1000	+	.	gene_id "AT1G22160"; transcript_id "AT1G22160.1"; exon_number "1"; FPKM "0.4811485889"; frac "1.000000"; conf_lo "0.050796"; conf_hi "0.911501"; cov "2.812230";
Chr1	Cufflinks	exon	7823627	7823971	1000	+	.	gene_id "AT1G22160"; transcript_id "AT1G22160.1"; exon_number "2"; FPKM "0.4811485889"; frac "1.000000"; conf_lo "0.050796"; conf_hi "0.911501"; cov "2.812230";
Chr1	Cufflinks	transcript	7826289	7828326	1000	+	.	gene_id "CUFF.9364"; transcript_id "AT1G22170.1"; FPKM "4.2009043358"; frac "0.418105"; conf_lo "3.325137"; conf_hi "5.076671"; cov "24.537819"; full_read_support "yes";
Chr1	Cufflinks	exon	7826289	7826403	1000	+	.	gene_id "CUFF.9364"; transcript_id "AT1G22170.1"; exon_number "1"; FPKM "4.2009043358"; frac "0.418105"; conf_lo "3.325137"; conf_hi "5.076671"; cov "24.537819";
Chr1	Cufflinks	exon	7826602	7826828	1000	+	.	gene_id "CUFF.9364"; transcript_id "AT1G22170.1"; exon_number "2"; FPKM "4.2009043358"; frac "0.418105"; conf_lo "3.325137"; conf_hi "5.076671"; cov "24.537819";
Chr1	Cufflinks	exon	7826923	7827265	1000	+	.	gene_id "CUFF.9364"; transcript_id "AT1G22170.1"; exon_number "3"; FPKM "4.2009043358"; frac "0.418105"; conf_lo "3.325137"; conf_hi "5.076671"; cov "24.537819";
Chr1	Cufflinks	exon	7827358	7827514	1000	+	.	gene_id "CUFF.9364"; transcript_id "AT1G22170.1"; exon_number "4"; FPKM "4.2009043358"; frac "0.418105"; conf_lo "3.325137"; conf_hi "5.076671"; cov "24.537819";
Chr1	Cufflinks	exon	7827593	7827694	1000	+	.	gene_id "CUFF.9364"; transcript_id "AT1G22170.1"; exon_number "5"; FPKM "4.2009043358"; frac "0.418105"; conf_lo "3.325137"; conf_hi "5.076671"; cov "24.537819";
Chr1	Cufflinks	exon	7827793	7827912	1000	+	.	gene_id "CUFF.9364"; transcript_id "AT1G22170.1"; exon_number "6"; FPKM "4.2009043358"; frac "0.418105"; conf_lo "3.325137"; conf_hi "5.076671"; cov "24.537819";
Chr1	Cufflinks	exon	7827999	7828326	1000	+	.	gene_id "CUFF.9364"; transcript_id "AT1G22170.1"; exon_number "7"; FPKM "4.2009043358"; frac "0.418105"; conf_lo "3.325137"; conf_hi "5.076671"; cov "24.537819";
Chr1	Cufflinks	transcript	7828326	7830318	206	-	.	gene_id "AT1G22180"; transcript_id "AT1G22180.3"; FPKM "1.0141733772"; frac "0.130323"; conf_lo "0.547611"; conf_hi "1.480735"; cov "5.923868"; full_read_support "yes";
Chr1	Cufflinks	exon	7828326	7828784	206	-	.	gene_id "AT1G22180"; transcript_id "AT1G22180.3"; exon_number "1"; FPKM "1.0141733772"; frac "0.130323"; conf_lo "0.547611"; conf_hi "1.480735"; cov "5.923868";
Chr1	Cufflinks	exon	7828867	7829109	206	-	.	gene_id "AT1G22180"; transcript_id "AT1G22180.3"; exon_number "2"; FPKM "1.0141733772"; frac "0.130323"; conf_lo "0.547611"; conf_hi "1.480735"; cov "5.923868";
Chr1	Cufflinks	exon	7829191	7829289	206	-	.	gene_id "AT1G22180"; transcript_id "AT1G22180.3"; exon_number "3"; FPKM "1.0141733772"; frac "0.130323"; conf_lo "0.547611"; conf_hi "1.480735"; cov "5.923868";
Chr1	Cufflinks	exon	7829380	7830318	206	-	.	gene_id "AT1G22180"; transcript_id "AT1G22180.3"; exon_number "4"; FPKM "1.0141733772"; frac "0.130323"; conf_lo "0.547611"; conf_hi "1.480735"; cov "5.923868";
Chr1	Cufflinks	transcript	7828328	7830392	1000	-	.	gene_id "AT1G22180"; transcript_id "AT1G22180.2"; FPKM "4.9199400193"; frac "0.451572"; conf_lo "3.858200"; conf_hi "5.981680"; cov "28.737764"; full_read_support "yes";
Chr1	Cufflinks	exon	7828328	7828784	1000	-	.	gene_id "AT1G22180"; transcript_id "AT1G22180.2"; exon_number "1"; FPKM "4.9199400193"; frac "0.451572"; conf_lo "3.858200"; conf_hi "5.981680"; cov "28.737764";
Chr1	Cufflinks	exon	7828867	7829109	1000	-	.	gene_id "AT1G22180"; transcript_id "AT1G22180.2"; exon_number "2"; FPKM "4.9199400193"; frac "0.451572"; conf_lo "3.858200"; conf_hi "5.981680"; cov "28.737764";
Chr1	Cufflinks	exon	7829191	7829289	1000	-	.	gene_id "AT1G22180"; transcript_id "AT1G22180.2"; exon_number "3"; FPKM "4.9199400193"; frac "0.451572"; conf_lo "3.858200"; conf_hi "5.981680"; cov "28.737764";
Chr1	Cufflinks	exon	7829380	7829556	1000	-	.	gene_id "AT1G22180"; transcript_id "AT1G22180.2"; exon_number "4"; FPKM "4.9199400193"; frac "0.451572"; conf_lo "3.858200"; conf_hi "5.981680"; cov "28.737764";
Chr1	Cufflinks	exon	7829671	7829751	1000	-	.	gene_id "AT1G22180"; transcript_id "AT1G22180.2"; exon_number "5"; FPKM "4.9199400193"; frac "0.451572"; conf_lo "3.858200"; conf_hi "5.981680"; cov "28.737764";
Chr1	Cufflinks	exon	7830151	7830392	1000	-	.	gene_id "AT1G22180"; transcript_id "AT1G22180.2"; exon_number "6"; FPKM "4.9199400193"; frac "0.451572"; conf_lo "3.858200"; conf_hi "5.981680"; cov "28.737764";
Chr1	Cufflinks	transcript	7828328	7830275	1	-	.	gene_id "AT1G22180"; transcript_id "AT1G22180.1"; FPKM "0.0000000000"; frac "0.000000"; conf_lo "0.000000"; conf_hi "0.113508"; cov "0.000000"; full_read_support "no";
Chr1	Cufflinks	exon	7828328	7828784	1	-	.	gene_id "AT1G22180"; transcript_id "AT1G22180.1"; exon_number "1"; FPKM "0.0000000000"; frac "0.000000"; conf_lo "0.000000"; conf_hi "0.113508"; cov "0.000000";
Chr1	Cufflinks	exon	7828867	7829109	1	-	.	gene_id "AT1G22180"; transcript_id "AT1G22180.1"; exon_number "2"; FPKM "0.0000000000"; frac "0.000000"; conf_lo "0.000000"; conf_hi "0.113508"; cov "0.000000";
Chr1	Cufflinks	exon	7829191	7829289	1	-	.	gene_id "AT1G22180"; transcript_id "AT1G22180.1"; exon_number "3"; FPKM "0.0000000000"; frac "0.000000"; conf_lo "0.000000"; conf_hi "0.113508"; cov "0.000000";
Chr1	Cufflinks	exon	7829380	7829556	1	-	.	gene_id "AT1G22180"; transcript_id "AT1G22180.1"; exon_number "4"; FPKM "0.0000000000"; frac "0.000000"; conf_lo "0.000000"; conf_hi "0.113508"; cov "0.000000";
Chr1	Cufflinks	exon	7830151	7830275	1	-	.	gene_id "AT1G22180"; transcript_id "AT1G22180.1"; exon_number "5"; FPKM "0.0000000000"; frac "0.000000"; conf_lo "0.000000"; conf_hi "0.113508"; cov "0.000000";
Chr1	Cufflinks	transcript	7835782	7837288	1000	+	.	gene_id "AT1G22190"; transcript_id "AT1G22190.1"; FPKM "7.9514603353"; frac "1.000000"; conf_lo "6.776368"; conf_hi "9.126553"; cov "46.387148"; full_read_support "yes";
Chr1	Cufflinks	exon	7835782	7837288	1000	+	.	gene_id "AT1G22190"; transcript_id "AT1G22190.1"; exon_number "1"; FPKM "7.9514603353"; frac "1.000000"; conf_lo "6.776368"; conf_hi "9.126553"; cov "46.387148";
Chr1	Cufflinks	transcript	7837591	7840788	1000	-	.	gene_id "CUFF.9365"; transcript_id "AT1G22200.1"; FPKM "14.6040559174"; frac "1.000000"; conf_lo "13.014518"; conf_hi "16.193594"; cov "85.287750"; full_read_support "yes";
Chr1	Cufflinks	exon	7837591	7837948	1000	-	.	gene_id "CUFF.9365"; transcript_id "AT1G22200.1"; exon_number "1"; FPKM "14.6040559174"; frac "1.000000"; conf_lo "13.014518"; conf_hi "16.193594"; cov "85.287750";
Chr1	Cufflinks	exon	7838048	7838114	1000	-	.	gene_id "CUFF.9365"; transcript_id "AT1G22200.1"; exon_number "2"; FPKM "14.6040559174"; frac "1.000000"; conf_lo "13.014518"; conf_hi "16.193594"; cov "85.287750";
Chr1	Cufflinks	exon	7838212	7838304	1000	-	.	gene_id "CUFF.9365"; transcript_id "AT1G22200.1"; exon_number "3"; FPKM "14.6040559174"; frac "1.000000"; conf_lo "13.014518"; conf_hi "16.193594"; cov "85.287750";
Chr1	Cufflinks	exon	7838393	7838446	1000	-	.	gene_id "CUFF.9365"; transcript_id "AT1G22200.1"; exon_number "4"; FPKM "14.6040559174"; frac "1.000000"; conf_lo "13.014518"; conf_hi "16.193594"; cov "85.287750";
Chr1	Cufflinks	exon	7838692	7838743	1000	-	.	gene_id "CUFF.9365"; transcript_id "AT1G22200.1"; exon_number "5"; FPKM "14.6040559174"; frac "1.000000"; conf_lo "13.014518"; conf_hi "16.193594"; cov "85.287750";
Chr1	Cufflinks	exon	7838833	7838900	1000	-	.	gene_id "CUFF.9365"; transcript_id "AT1G22200.1"; exon_number "6"; FPKM "14.6040559174"; frac "1.000000"; conf_lo "13.014518"; conf_hi "16.193594"; cov "85.287750";
Chr1	Cufflinks	exon	7838986	7839165	1000	-	.	gene_id "CUFF.9365"; transcript_id "AT1G22200.1"; exon_number "7"; FPKM "14.6040559174"; frac "1.000000"; conf_lo "13.014518"; conf_hi "16.193594"; cov "85.287750";
Chr1	Cufflinks	exon	7839351	7839443	1000	-	.	gene_id "CUFF.9365"; transcript_id "AT1G22200.1"; exon_number "8"; FPKM "14.6040559174"; frac "1.000000"; conf_lo "13.014518"; conf_hi "16.193594"; cov "85.287750";
Chr1	Cufflinks	exon	7839633	7839713	1000	-	.	gene_id "CUFF.9365"; transcript_id "AT1G22200.1"; exon_number "9"; FPKM "14.6040559174"; frac "1.000000"; conf_lo "13.014518"; conf_hi "16.193594"; cov "85.287750";
Chr1	Cufflinks	exon	7839863	7839943	1000	-	.	gene_id "CUFF.9365"; transcript_id "AT1G22200.1"; exon_number "10"; FPKM "14.6040559174"; frac "1.000000"; conf_lo "13.014518"; conf_hi "16.193594"; cov "85.287750";
Chr1	Cufflinks	exon	7840058	7840141	1000	-	.	gene_id "CUFF.9365"; transcript_id "AT1G22200.1"; exon_number "11"; FPKM "14.6040559174"; frac "1.000000"; conf_lo "13.014518"; conf_hi "16.193594"; cov "85.287750";
Chr1	Cufflinks	exon	7840218	7840291	1000	-	.	gene_id "CUFF.9365"; transcript_id "AT1G22200.1"; exon_number "12"; FPKM "14.6040559174"; frac "1.000000"; conf_lo "13.014518"; conf_hi "16.193594"; cov "85.287750";
Chr1	Cufflinks	exon	7840461	7840788	1000	-	.	gene_id "CUFF.9365"; transcript_id "AT1G22200.1"; exon_number "13"; FPKM "14.6040559174"; frac "1.000000"; conf_lo "13.014518"; conf_hi "16.193594"; cov "85.287750";
Chr1	Cufflinks	transcript	7837591	7840788	1	-	.	gene_id "CUFF.9365"; transcript_id "AT1G22200.2"; FPKM "0.0000000000"; frac "0.000000"; conf_lo "0.000000"; conf_hi "0.072273"; cov "0.000000"; full_read_support "no";
Chr1	Cufflinks	exon	7837591	7837948	1	-	.	gene_id "CUFF.9365"; transcript_id "AT1G22200.2"; exon_number "1"; FPKM "0.0000000000"; frac "0.000000"; conf_lo "0.000000"; conf_hi "0.072273"; cov "0.000000";
Chr1	Cufflinks	exon	7838048	7838114	1	-	.	gene_id "CUFF.9365"; transcript_id "AT1G22200.2"; exon_number "2"; FPKM "0.0000000000"; frac "0.000000"; conf_lo "0.000000"; conf_hi "0.072273"; cov "0.000000";
Chr1	Cufflinks	exon	7838208	7838304	1	-	.	gene_id "CUFF.9365"; transcript_id "AT1G22200.2"; exon_number "3"; FPKM "0.0000000000"; frac "0.000000"; conf_lo "0.000000"; conf_hi "0.072273"; cov "0.000000";
Chr1	Cufflinks	exon	7838393	7838446	1	-	.	gene_id "CUFF.9365"; transcript_id "AT1G22200.2"; exon_number "4"; FPKM "0.0000000000"; frac "0.000000"; conf_lo "0.000000"; conf_hi "0.072273"; cov "0.000000";
Chr1	Cufflinks	exon	7838692	7838743	1	-	.	gene_id "CUFF.9365"; transcript_id "AT1G22200.2"; exon_number "5"; FPKM "0.0000000000"; frac "0.000000"; conf_lo "0.000000"; conf_hi "0.072273"; cov "0.000000";
Chr1	Cufflinks	exon	7838833	7838900	1	-	.	gene_id "CUFF.9365"; transcript_id "AT1G22200.2"; exon_number "6"; FPKM "0.0000000000"; frac "0.000000"; conf_lo "0.000000"; conf_hi "0.072273"; cov "0.000000";
Chr1	Cufflinks	exon	7838986	7839165	1	-	.	gene_id "CUFF.9365"; transcript_id "AT1G22200.2"; exon_number "7"; FPKM "0.0000000000"; frac "0.000000"; conf_lo "0.000000"; conf_hi "0.072273"; cov "0.000000";
Chr1	Cufflinks	exon	7839351	7839443	1	-	.	gene_id "CUFF.9365"; transcript_id "AT1G22200.2"; exon_number "8"; FPKM "0.0000000000"; frac "0.000000"; conf_lo "0.000000"; conf_hi "0.072273"; cov "0.000000";
Chr1	Cufflinks	exon	7839633	7839713	1	-	.	gene_id "CUFF.9365"; transcript_id "AT1G22200.2"; exon_number "9"; FPKM "0.0000000000"; frac "0.000000"; conf_lo "0.000000"; conf_hi "0.072273"; cov "0.000000";
Chr1	Cufflinks	exon	7839863	7839943	1	-	.	gene_id "CUFF.9365"; transcript_id "AT1G22200.2"; exon_number "10"; FPKM "0.0000000000"; frac "0.000000"; conf_lo "0.000000"; conf_hi "0.072273"; cov "0.000000";
Chr1	Cufflinks	exon	7840058	7840141	1	-	.	gene_id "CUFF.9365"; transcript_id "AT1G22200.2"; exon_number "11"; FPKM "0.0000000000"; frac "0.000000"; conf_lo "0.000000"; conf_hi "0.072273"; cov "0.000000";
Chr1	Cufflinks	exon	7840218	7840291	1	-	.	gene_id "CUFF.9365"; transcript_id "AT1G22200.2"; exon_number "12"; FPKM "0.0000000000"; frac "0.000000"; conf_lo "0.000000"; conf_hi "0.072273"; cov "0.000000";
Chr1	Cufflinks	exon	7840461	7840788	1	-	.	gene_id "CUFF.9365"; transcript_id "AT1G22200.2"; exon_number "13"; FPKM "0.0000000000"; frac "0.000000"; conf_lo "0.000000"; conf_hi "0.072273"; cov "0.000000";
Chr1	Cufflinks	transcript	7841518	7844056	1	+	.	gene_id "AT1G22210"; transcript_id "AT1G22210.1"; FPKM "0.0000000000"; frac "0.000000"; conf_lo "0.000000"; conf_hi "0.000000"; cov "0.000000"; full_read_support "no";
Chr1	Cufflinks	exon	7841518	7841652	1	+	.	gene_id "AT1G22210"; transcript_id "AT1G22210.1"; exon_number "1"; FPKM "0.0000000000"; frac "0.000000"; conf_lo "0.000000"; conf_hi "0.000000"; cov "0.000000";
Chr1	Cufflinks	exon	7841919	7842059	1	+	.	gene_id "AT1G22210"; transcript_id "AT1G22210.1"; exon_number "2"; FPKM "0.0000000000"; frac "0.000000"; conf_lo "0.000000"; conf_hi "0.000000"; cov "0.000000";
Chr1	Cufflinks	exon	7842198	7842269	1	+	.	gene_id "AT1G22210"; transcript_id "AT1G22210.1"; exon_number "3"; FPKM "0.0000000000"; frac "0.000000"; conf_lo "0.000000"; conf_hi "0.000000"; cov "0.000000";
Chr1	Cufflinks	exon	7842373	7842456	1	+	.	gene_id "AT1G22210"; transcript_id "AT1G22210.1"; exon_number "4"; FPKM "0.0000000000"; frac "0.000000"; conf_lo "0.000000"; conf_hi "0.000000"; cov "0.000000";
Chr1	Cufflinks	exon	7842538	7842597	1	+	.	gene_id "AT1G22210"; transcript_id "AT1G22210.1"; exon_number "5"; FPKM "0.0000000000"; frac "0.000000"; conf_lo "0.000000"; conf_hi "0.000000"; cov "0.000000";
Chr1	Cufflinks	exon	7842703	7842804	1	+	.	gene_id "AT1G22210"; transcript_id "AT1G22210.1"; exon_number "6"; FPKM "0.0000000000"; frac "0.000000"; conf_lo "0.000000"; conf_hi "0.000000"; cov "0.000000";
Chr1	Cufflinks	exon	7842972	7843049	1	+	.	gene_id "AT1G22210"; transcript_id "AT1G22210.1"; exon_number "7"; FPKM "0.0000000000"; frac "0.000000"; conf_lo "0.000000"; conf_hi "0.000000"; cov "0.000000";
Chr1	Cufflinks	exon	7843209	7843278	1	+	.	gene_id "AT1G22210"; transcript_id "AT1G22210.1"; exon_number "8"; FPKM "0.0000000000"; frac "0.000000"; conf_lo "0.000000"; conf_hi "0.000000"; cov "0.000000";
Chr1	Cufflinks	exon	7843387	7843457	1	+	.	gene_id "AT1G22210"; transcript_id "AT1G22210.1"; exon_number "9"; FPKM "0.0000000000"; frac "0.000000"; conf_lo "0.000000"; conf_hi "0.000000"; cov "0.000000";
Chr1	Cufflinks	exon	7843558	7843650	1	+	.	gene_id "AT1G22210"; transcript_id "AT1G22210.1"; exon_number "10"; FPKM "0.0000000000"; frac "0.000000"; conf_lo "0.000000"; conf_hi "0.000000"; cov "0.000000";
Chr1	Cufflinks	exon	7843756	7844056	1	+	.	gene_id "AT1G22210"; transcript_id "AT1G22210.1"; exon_number "11"; FPKM "0.0000000000"; frac "0.000000"; conf_lo "0.000000"; conf_hi "0.000000"; cov "0.000000";
Chr1	Cufflinks	transcript	7846602	7847802	1000	+	.	gene_id "AT1G22220"; transcript_id "AT1G22220.1"; FPKM "9.1986079388"; frac "1.000000"; conf_lo "7.760431"; conf_hi "10.636784"; cov "53.691589"; full_read_support "yes";
Chr1	Cufflinks	exon	7846602	7847802	1000	+	.	gene_id "AT1G22220"; transcript_id "AT1G22220.1"; exon_number "1"; FPKM "9.1986079388"; frac "1.000000"; conf_lo "7.760431"; conf_hi "10.636784"; cov "53.691589";
Chr1	Cufflinks	transcript	7849861	7851122	1000	+	.	gene_id "AT1G22230"; transcript_id "AT1G22230.1"; FPKM "1.6380311215"; frac "1.000000"; conf_lo "1.059902"; conf_hi "2.216160"; cov "9.561070"; full_read_support "yes";
Chr1	Cufflinks	exon	7849861	7851122	1000	+	.	gene_id "AT1G22230"; transcript_id "AT1G22230.1"; exon_number "1"; FPKM "1.6380311215"; frac "1.000000"; conf_lo "1.059902"; conf_hi "2.216160"; cov "9.561070";
Chr1	Cufflinks	transcript	7853084	7854963	1000	+	.	gene_id "CUFF.9366"; transcript_id "AT1G22240.1"; FPKM "0.3038509930"; frac "1.000000"; conf_lo "0.064757"; conf_hi "0.542945"; cov "1.768557"; full_read_support "no";
Chr1	Cufflinks	exon	7853084	7853943	1000	+	.	gene_id "CUFF.9366"; transcript_id "AT1G22240.1"; exon_number "1"; FPKM "0.3038509930"; frac "1.000000"; conf_lo "0.064757"; conf_hi "0.542945"; cov "1.768557";
Chr1	Cufflinks	exon	7854027	7854189	1000	+	.	gene_id "CUFF.9366"; transcript_id "AT1G22240.1"; exon_number "2"; FPKM "0.3038509930"; frac "1.000000"; conf_lo "0.064757"; conf_hi "0.542945"; cov "1.768557";
Chr1	Cufflinks	exon	7854270	7854433	1000	+	.	gene_id "CUFF.9366"; transcript_id "AT1G22240.1"; exon_number "3"; FPKM "0.3038509930"; frac "1.000000"; conf_lo "0.064757"; conf_hi "0.542945"; cov "1.768557";
Chr1	Cufflinks	exon	7854513	7854768	1000	+	.	gene_id "CUFF.9366"; transcript_id "AT1G22240.1"; exon_number "4"; FPKM "0.3038509930"; frac "1.000000"; conf_lo "0.064757"; conf_hi "0.542945"; cov "1.768557";
Chr1	Cufflinks	exon	7854859	7854963	1000	+	.	gene_id "CUFF.9366"; transcript_id "AT1G22240.1"; exon_number "5"; FPKM "0.3038509930"; frac "1.000000"; conf_lo "0.064757"; conf_hi "0.542945"; cov "1.768557";
Chr1	Cufflinks	transcript	7858864	7859766	1000	+	.	gene_id "AT1G22250"; transcript_id "AT1G22250.1"; FPKM "2.1476452015"; frac "1.000000"; conf_lo "1.285223"; conf_hi "3.010068"; cov "12.552614"; full_read_support "yes";
Chr1	Cufflinks	exon	7858864	7859176	1000	+	.	gene_id "AT1G22250"; transcript_id "AT1G22250.1"; exon_number "1"; FPKM "2.1476452015"; frac "1.000000"; conf_lo "1.285223"; conf_hi "3.010068"; cov "12.552614";
Chr1	Cufflinks	exon	7859262	7859766	1000	+	.	gene_id "AT1G22250"; transcript_id "AT1G22250.1"; exon_number "2"; FPKM "2.1476452015"; frac "1.000000"; conf_lo "1.285223"; conf_hi "3.010068"; cov "12.552614";
Chr1	Cufflinks	transcript	7859630	7865249	1	-	.	gene_id "CUFF.9367"; transcript_id "AT1G22260.1"; FPKM "0.0000000000"; frac "0.000000"; conf_lo "0.000000"; conf_hi "0.037243"; cov "0.000000"; full_read_support "no";
Chr1	Cufflinks	exon	7859630	7859844	1	-	.	gene_id "CUFF.9367"; transcript_id "AT1G22260.1"; exon_number "1"; FPKM "0.0000000000"; frac "0.000000"; conf_lo "0.000000"; conf_hi "0.037243"; cov "0.000000";
Chr1	Cufflinks	exon	7860145	7860261	1	-	.	gene_id "CUFF.9367"; transcript_id "AT1G22260.1"; exon_number "2"; FPKM "0.0000000000"; frac "0.000000"; conf_lo "0.000000"; conf_hi "0.037243"; cov "0.000000";
Chr1	Cufflinks	exon	7860659	7860718	1	-	.	gene_id "CUFF.9367"; transcript_id "AT1G22260.1"; exon_number "3"; FPKM "0.0000000000"; frac "0.000000"; conf_lo "0.000000"; conf_hi "0.037243"; cov "0.000000";
Chr1	Cufflinks	exon	7860792	7860875	1	-	.	gene_id "CUFF.9367"; transcript_id "AT1G22260.1"; exon_number "4"; FPKM "0.0000000000"; frac "0.000000"; conf_lo "0.000000"; conf_hi "0.037243"; cov "0.000000";
Chr1	Cufflinks	exon	7860957	7861070	1	-	.	gene_id "CUFF.9367"; transcript_id "AT1G22260.1"; exon_number "5"; FPKM "0.0000000000"; frac "0.000000"; conf_lo "0.000000"; conf_hi "0.037243"; cov "0.000000";
Chr1	Cufflinks	exon	7861161	7861247	1	-	.	gene_id "CUFF.9367"; transcript_id "AT1G22260.1"; exon_number "6"; FPKM "0.0000000000"; frac "0.000000"; conf_lo "0.000000"; conf_hi "0.037243"; cov "0.000000";
Chr1	Cufflinks	exon	7861402	7861488	1	-	.	gene_id "CUFF.9367"; transcript_id "AT1G22260.1"; exon_number "7"; FPKM "0.0000000000"; frac "0.000000"; conf_lo "0.000000"; conf_hi "0.037243"; cov "0.000000";
Chr1	Cufflinks	exon	7861558	7861668	1	-	.	gene_id "CUFF.9367"; transcript_id "AT1G22260.1"; exon_number "8"; FPKM "0.0000000000"; frac "0.000000"; conf_lo "0.000000"; conf_hi "0.037243"; cov "0.000000";
Chr1	Cufflinks	exon	7861753	7861860	1	-	.	gene_id "CUFF.9367"; transcript_id "AT1G22260.1"; exon_number "9"; FPKM "0.0000000000"; frac "0.000000"; conf_lo "0.000000"; conf_hi "0.037243"; cov "0.000000";
Chr1	Cufflinks	exon	7862274	7862384	1	-	.	gene_id "CUFF.9367"; transcript_id "AT1G22260.1"; exon_number "10"; FPKM "0.0000000000"; frac "0.000000"; conf_lo "0.000000"; conf_hi "0.037243"; cov "0.000000";
Chr1	Cufflinks	exon	7862457	7862525	1	-	.	gene_id "CUFF.9367"; transcript_id "AT1G22260.1"; exon_number "11"; FPKM "0.0000000000"; frac "0.000000"; conf_lo "0.000000"; conf_hi "0.037243"; cov "0.000000";
Chr1	Cufflinks	exon	7862649	7862777	1	-	.	gene_id "CUFF.9367"; transcript_id "AT1G22260.1"; exon_number "12"; FPKM "0.0000000000"; frac "0.000000"; conf_lo "0.000000"; conf_hi "0.037243"; cov "0.000000";
Chr1	Cufflinks	exon	7862862	7863110	1	-	.	gene_id "CUFF.9367"; transcript_id "AT1G22260.1"; exon_number "13"; FPKM "0.0000000000"; frac "0.000000"; conf_lo "0.000000"; conf_hi "0.037243"; cov "0.000000";
Chr1	Cufflinks	exon	7863190	7863866	1	-	.	gene_id "CUFF.9367"; transcript_id "AT1G22260.1"; exon_number "14"; FPKM "0.0000000000"; frac "0.000000"; conf_lo "0.000000"; conf_hi "0.037243"; cov "0.000000";
Chr1	Cufflinks	exon	7864051	7864149	1	-	.	gene_id "CUFF.9367"; transcript_id "AT1G22260.1"; exon_number "15"; FPKM "0.0000000000"; frac "0.000000"; conf_lo "0.000000"; conf_hi "0.037243"; cov "0.000000";
Chr1	Cufflinks	exon	7864231	7864356	1	-	.	gene_id "CUFF.9367"; transcript_id "AT1G22260.1"; exon_number "16"; FPKM "0.0000000000"; frac "0.000000"; conf_lo "0.000000"; conf_hi "0.037243"; cov "0.000000";
Chr1	Cufflinks	exon	7864449	7864656	1	-	.	gene_id "CUFF.9367"; transcript_id "AT1G22260.1"; exon_number "17"; FPKM "0.0000000000"; frac "0.000000"; conf_lo "0.000000"; conf_hi "0.037243"; cov "0.000000";
Chr1	Cufflinks	exon	7864867	7864916	1	-	.	gene_id "CUFF.9367"; transcript_id "AT1G22260.1"; exon_number "18"; FPKM "0.0000000000"; frac "0.000000"; conf_lo "0.000000"; conf_hi "0.037243"; cov "0.000000";
Chr1	Cufflinks	exon	7864998	7865249	1	-	.	gene_id "CUFF.9367"; transcript_id "AT1G22260.1"; exon_number "19"; FPKM "0.0000000000"; frac "0.000000"; conf_lo "0.000000"; conf_hi "0.037243"; cov "0.000000";
Chr1	Cufflinks	transcript	7865481	7866139	1000	+	.	gene_id "AT1G22270"; transcript_id "AT1G22270.1"; FPKM "56.3909392719"; frac "1.000000"; conf_lo "50.822917"; conf_hi "61.958961"; cov "329.322773"; full_read_support "yes";
Chr1	Cufflinks	exon	7865481	7866139	1000	+	.	gene_id "AT1G22270"; transcript_id "AT1G22270.1"; exon_number "1"; FPKM "56.3909392719"; frac "1.000000"; conf_lo "50.822917"; conf_hi "61.958961"; cov "329.322773";
Chr1	Cufflinks	transcript	7867133	7872618	1000	+	.	gene_id "CUFF.9368"; transcript_id "AT1G22275.1"; FPKM "0.1725366542"; frac "1.000000"; conf_lo "0.049339"; conf_hi "0.295734"; cov "1.008447"; full_read_support "no";
Chr1	Cufflinks	exon	7867133	7867389	1000	+	.	gene_id "CUFF.9368"; transcript_id "AT1G22275.1"; exon_number "1"; FPKM "0.1725366542"; frac "1.000000"; conf_lo "0.049339"; conf_hi "0.295734"; cov "1.008447";
Chr1	Cufflinks	exon	7867471	7867520	1000	+	.	gene_id "CUFF.9368"; transcript_id "AT1G22275.1"; exon_number "2"; FPKM "0.1725366542"; frac "1.000000"; conf_lo "0.049339"; conf_hi "0.295734"; cov "1.008447";
Chr1	Cufflinks	exon	7867767	7867974	1000	+	.	gene_id "CUFF.9368"; transcript_id "AT1G22275.1"; exon_number "3"; FPKM "0.1725366542"; frac "1.000000"; conf_lo "0.049339"; conf_hi "0.295734"; cov "1.008447";
Chr1	Cufflinks	exon	7868067	7868192	1000	+	.	gene_id "CUFF.9368"; transcript_id "AT1G22275.1"; exon_number "4"; FPKM "0.1725366542"; frac "1.000000"; conf_lo "0.049339"; conf_hi "0.295734"; cov "1.008447";
Chr1	Cufflinks	exon	7868275	7868373	1000	+	.	gene_id "CUFF.9368"; transcript_id "AT1G22275.1"; exon_number "5"; FPKM "0.1725366542"; frac "1.000000"; conf_lo "0.049339"; conf_hi "0.295734"; cov "1.008447";
Chr1	Cufflinks	exon	7868578	7869254	1000	+	.	gene_id "CUFF.9368"; transcript_id "AT1G22275.1"; exon_number "6"; FPKM "0.1725366542"; frac "1.000000"; conf_lo "0.049339"; conf_hi "0.295734"; cov "1.008447";
Chr1	Cufflinks	exon	7869334	7869582	1000	+	.	gene_id "CUFF.9368"; transcript_id "AT1G22275.1"; exon_number "7"; FPKM "0.1725366542"; frac "1.000000"; conf_lo "0.049339"; conf_hi "0.295734"; cov "1.008447";
Chr1	Cufflinks	exon	7869654	7869782	1000	+	.	gene_id "CUFF.9368"; transcript_id "AT1G22275.1"; exon_number "8"; FPKM "0.1725366542"; frac "1.000000"; conf_lo "0.049339"; conf_hi "0.295734"; cov "1.008447";
Chr1	Cufflinks	exon	7869906	7869974	1000	+	.	gene_id "CUFF.9368"; transcript_id "AT1G22275.1"; exon_number "9"; FPKM "0.1725366542"; frac "1.000000"; conf_lo "0.049339"; conf_hi "0.295734"; cov "1.008447";
Chr1	Cufflinks	exon	7870048	7870158	1000	+	.	gene_id "CUFF.9368"; transcript_id "AT1G22275.1"; exon_number "10"; FPKM "0.1725366542"; frac "1.000000"; conf_lo "0.049339"; conf_hi "0.295734"; cov "1.008447";
Chr1	Cufflinks	exon	7870459	7870566	1000	+	.	gene_id "CUFF.9368"; transcript_id "AT1G22275.1"; exon_number "11"; FPKM "0.1725366542"; frac "1.000000"; conf_lo "0.049339"; conf_hi "0.295734"; cov "1.008447";
Chr1	Cufflinks	exon	7870651	7870761	1000	+	.	gene_id "CUFF.9368"; transcript_id "AT1G22275.1"; exon_number "12"; FPKM "0.1725366542"; frac "1.000000"; conf_lo "0.049339"; conf_hi "0.295734"; cov "1.008447";
Chr1	Cufflinks	exon	7870830	7870916	1000	+	.	gene_id "CUFF.9368"; transcript_id "AT1G22275.1"; exon_number "13"; FPKM "0.1725366542"; frac "1.000000"; conf_lo "0.049339"; conf_hi "0.295734"; cov "1.008447";
Chr1	Cufflinks	exon	7871062	7871133	1000	+	.	gene_id "CUFF.9368"; transcript_id "AT1G22275.1"; exon_number "14"; FPKM "0.1725366542"; frac "1.000000"; conf_lo "0.049339"; conf_hi "0.295734"; cov "1.008447";
Chr1	Cufflinks	exon	7871250	7871330	1000	+	.	gene_id "CUFF.9368"; transcript_id "AT1G22275.1"; exon_number "15"; FPKM "0.1725366542"; frac "1.000000"; conf_lo "0.049339"; conf_hi "0.295734"; cov "1.008447";
Chr1	Cufflinks	exon	7871403	7871486	1000	+	.	gene_id "CUFF.9368"; transcript_id "AT1G22275.1"; exon_number "16"; FPKM "0.1725366542"; frac "1.000000"; conf_lo "0.049339"; conf_hi "0.295734"; cov "1.008447";
Chr1	Cufflinks	exon	7871553	7871615	1000	+	.	gene_id "CUFF.9368"; transcript_id "AT1G22275.1"; exon_number "17"; FPKM "0.1725366542"; frac "1.000000"; conf_lo "0.049339"; conf_hi "0.295734"; cov "1.008447";
Chr1	Cufflinks	exon	7871965	7872081	1000	+	.	gene_id "CUFF.9368"; transcript_id "AT1G22275.1"; exon_number "18"; FPKM "0.1725366542"; frac "1.000000"; conf_lo "0.049339"; conf_hi "0.295734"; cov "1.008447";
Chr1	Cufflinks	exon	7872443	7872618	1000	+	.	gene_id "CUFF.9368"; transcript_id "AT1G22275.1"; exon_number "19"; FPKM "0.1725366542"; frac "1.000000"; conf_lo "0.049339"; conf_hi "0.295734"; cov "1.008447";
Chr1	Cufflinks	transcript	7873867	7875831	1	+	.	gene_id "CUFF.9369"; transcript_id "AT1G22280.3"; FPKM "0.0000000000"; frac "0.000000"; conf_lo "0.000000"; conf_hi "0.079615"; cov "0.000000"; full_read_support "no";
Chr1	Cufflinks	exon	7873867	7874071	1	+	.	gene_id "CUFF.9369"; transcript_id "AT1G22280.3"; exon_number "1"; FPKM "0.0000000000"; frac "0.000000"; conf_lo "0.000000"; conf_hi "0.079615"; cov "0.000000";
Chr1	Cufflinks	exon	7874154	7874271	1	+	.	gene_id "CUFF.9369"; transcript_id "AT1G22280.3"; exon_number "2"; FPKM "0.0000000000"; frac "0.000000"; conf_lo "0.000000"; conf_hi "0.079615"; cov "0.000000";
Chr1	Cufflinks	exon	7874403	7874660	1	+	.	gene_id "CUFF.9369"; transcript_id "AT1G22280.3"; exon_number "3"; FPKM "0.0000000000"; frac "0.000000"; conf_lo "0.000000"; conf_hi "0.079615"; cov "0.000000";
Chr1	Cufflinks	exon	7874731	7875007	1	+	.	gene_id "CUFF.9369"; transcript_id "AT1G22280.3"; exon_number "4"; FPKM "0.0000000000"; frac "0.000000"; conf_lo "0.000000"; conf_hi "0.079615"; cov "0.000000";
Chr1	Cufflinks	exon	7875101	7875255	1	+	.	gene_id "CUFF.9369"; transcript_id "AT1G22280.3"; exon_number "5"; FPKM "0.0000000000"; frac "0.000000"; conf_lo "0.000000"; conf_hi "0.079615"; cov "0.000000";
Chr1	Cufflinks	exon	7875359	7875831	1	+	.	gene_id "CUFF.9369"; transcript_id "AT1G22280.3"; exon_number "6"; FPKM "0.0000000000"; frac "0.000000"; conf_lo "0.000000"; conf_hi "0.079615"; cov "0.000000";
Chr1	Cufflinks	transcript	7873867	7875878	334	+	.	gene_id "CUFF.9369"; transcript_id "CUFF.9369.2"; FPKM "1.9570297460"; frac "0.272420"; conf_lo "1.229382"; conf_hi "2.684677"; cov "11.413989"; full_read_support "yes";
Chr1	Cufflinks	exon	7873867	7874271	334	+	.	gene_id "CUFF.9369"; transcript_id "CUFF.9369.2"; exon_number "1"; FPKM "1.9570297460"; frac "0.272420"; conf_lo "1.229382"; conf_hi "2.684677"; cov "11.413989";
Chr1	Cufflinks	exon	7874403	7874642	334	+	.	gene_id "CUFF.9369"; transcript_id "CUFF.9369.2"; exon_number "2"; FPKM "1.9570297460"; frac "0.272420"; conf_lo "1.229382"; conf_hi "2.684677"; cov "11.413989";
Chr1	Cufflinks	exon	7874731	7875007	334	+	.	gene_id "CUFF.9369"; transcript_id "CUFF.9369.2"; exon_number "3"; FPKM "1.9570297460"; frac "0.272420"; conf_lo "1.229382"; conf_hi "2.684677"; cov "11.413989";
Chr1	Cufflinks	exon	7875101	7875255	334	+	.	gene_id "CUFF.9369"; transcript_id "CUFF.9369.2"; exon_number "4"; FPKM "1.9570297460"; frac "0.272420"; conf_lo "1.229382"; conf_hi "2.684677"; cov "11.413989";
Chr1	Cufflinks	exon	7875359	7875878	334	+	.	gene_id "CUFF.9369"; transcript_id "CUFF.9369.2"; exon_number "5"; FPKM "1.9570297460"; frac "0.272420"; conf_lo "1.229382"; conf_hi "2.684677"; cov "11.413989";
Chr1	Cufflinks	transcript	7873933	7875878	1000	+	.	gene_id "CUFF.9369"; transcript_id "AT1G22280.1"; FPKM "5.8445183334"; frac "0.727580"; conf_lo "4.705789"; conf_hi "6.983248"; cov "34.086997"; full_read_support "yes";
Chr1	Cufflinks	exon	7873933	7874071	1000	+	.	gene_id "CUFF.9369"; transcript_id "AT1G22280.1"; exon_number "1"; FPKM "5.8445183334"; frac "0.727580"; conf_lo "4.705789"; conf_hi "6.983248"; cov "34.086997";
Chr1	Cufflinks	exon	7874154	7874271	1000	+	.	gene_id "CUFF.9369"; transcript_id "AT1G22280.1"; exon_number "2"; FPKM "5.8445183334"; frac "0.727580"; conf_lo "4.705789"; conf_hi "6.983248"; cov "34.086997";
Chr1	Cufflinks	exon	7874403	7874642	1000	+	.	gene_id "CUFF.9369"; transcript_id "AT1G22280.1"; exon_number "3"; FPKM "5.8445183334"; frac "0.727580"; conf_lo "4.705789"; conf_hi "6.983248"; cov "34.086997";
Chr1	Cufflinks	exon	7874731	7875007	1000	+	.	gene_id "CUFF.9369"; transcript_id "AT1G22280.1"; exon_number "4"; FPKM "5.8445183334"; frac "0.727580"; conf_lo "4.705789"; conf_hi "6.983248"; cov "34.086997";
Chr1	Cufflinks	exon	7875101	7875255	1000	+	.	gene_id "CUFF.9369"; transcript_id "AT1G22280.1"; exon_number "5"; FPKM "5.8445183334"; frac "0.727580"; conf_lo "4.705789"; conf_hi "6.983248"; cov "34.086997";
Chr1	Cufflinks	exon	7875359	7875878	1000	+	.	gene_id "CUFF.9369"; transcript_id "AT1G22280.1"; exon_number "6"; FPKM "5.8445183334"; frac "0.727580"; conf_lo "4.705789"; conf_hi "6.983248"; cov "34.086997";
Chr1	Cufflinks	transcript	7873933	7875878	1	+	.	gene_id "CUFF.9369"; transcript_id "AT1G22280.2"; FPKM "0.0000000000"; frac "0.000000"; conf_lo "0.000000"; conf_hi "0.076302"; cov "0.000000"; full_read_support "no";
Chr1	Cufflinks	exon	7873933	7874071	1	+	.	gene_id "CUFF.9369"; transcript_id "AT1G22280.2"; exon_number "1"; FPKM "0.0000000000"; frac "0.000000"; conf_lo "0.000000"; conf_hi "0.076302"; cov "0.000000";
Chr1	Cufflinks	exon	7874154	7874271	1	+	.	gene_id "CUFF.9369"; transcript_id "AT1G22280.2"; exon_number "2"; FPKM "0.0000000000"; frac "0.000000"; conf_lo "0.000000"; conf_hi "0.076302"; cov "0.000000";
Chr1	Cufflinks	exon	7874403	7874642	1	+	.	gene_id "CUFF.9369"; transcript_id "AT1G22280.2"; exon_number "3"; FPKM "0.0000000000"; frac "0.000000"; conf_lo "0.000000"; conf_hi "0.076302"; cov "0.000000";
Chr1	Cufflinks	exon	7874731	7875255	1	+	.	gene_id "CUFF.9369"; transcript_id "AT1G22280.2"; exon_number "4"; FPKM "0.0000000000"; frac "0.000000"; conf_lo "0.000000"; conf_hi "0.076302"; cov "0.000000";
Chr1	Cufflinks	exon	7875359	7875878	1	+	.	gene_id "CUFF.9369"; transcript_id "AT1G22280.2"; exon_number "5"; FPKM "0.0000000000"; frac "0.000000"; conf_lo "0.000000"; conf_hi "0.076302"; cov "0.000000";
Chr1	Cufflinks	transcript	7876640	7877962	1	-	.	gene_id "AT1G22290"; transcript_id "AT1G22290.2"; FPKM "0.0000000000"; frac "0.000000"; conf_lo "0.000000"; conf_hi "0.000000"; cov "0.000000"; full_read_support "no";
Chr1	Cufflinks	exon	7876640	7876897	1	-	.	gene_id "AT1G22290"; transcript_id "AT1G22290.2"; exon_number "1"; FPKM "0.0000000000"; frac "0.000000"; conf_lo "0.000000"; conf_hi "0.000000"; cov "0.000000";
Chr1	Cufflinks	exon	7876974	7877026	1	-	.	gene_id "AT1G22290"; transcript_id "AT1G22290.2"; exon_number "2"; FPKM "0.0000000000"; frac "0.000000"; conf_lo "0.000000"; conf_hi "0.000000"; cov "0.000000";
Chr1	Cufflinks	exon	7877123	7877199	1	-	.	gene_id "AT1G22290"; transcript_id "AT1G22290.2"; exon_number "3"; FPKM "0.0000000000"; frac "0.000000"; conf_lo "0.000000"; conf_hi "0.000000"; cov "0.000000";
Chr1	Cufflinks	exon	7877307	7877373	1	-	.	gene_id "AT1G22290"; transcript_id "AT1G22290.2"; exon_number "4"; FPKM "0.0000000000"; frac "0.000000"; conf_lo "0.000000"; conf_hi "0.000000"; cov "0.000000";
Chr1	Cufflinks	exon	7877453	7877771	1	-	.	gene_id "AT1G22290"; transcript_id "AT1G22290.2"; exon_number "5"; FPKM "0.0000000000"; frac "0.000000"; conf_lo "0.000000"; conf_hi "0.000000"; cov "0.000000";
Chr1	Cufflinks	exon	7877849	7877962	1	-	.	gene_id "AT1G22290"; transcript_id "AT1G22290.2"; exon_number "6"; FPKM "0.0000000000"; frac "0.000000"; conf_lo "0.000000"; conf_hi "0.000000"; cov "0.000000";
Chr1	Cufflinks	transcript	7876966	7877915	1	-	.	gene_id "AT1G22290"; transcript_id "AT1G22290.1"; FPKM "0.0000000000"; frac "0.000000"; conf_lo "0.000000"; conf_hi "0.000000"; cov "0.000000"; full_read_support "no";
Chr1	Cufflinks	exon	7876966	7877026	1	-	.	gene_id "AT1G22290"; transcript_id "AT1G22290.1"; exon_number "1"; FPKM "0.0000000000"; frac "0.000000"; conf_lo "0.000000"; conf_hi "0.000000"; cov "0.000000";
Chr1	Cufflinks	exon	7877123	7877199	1	-	.	gene_id "AT1G22290"; transcript_id "AT1G22290.1"; exon_number "2"; FPKM "0.0000000000"; frac "0.000000"; conf_lo "0.000000"; conf_hi "0.000000"; cov "0.000000";
Chr1	Cufflinks	exon	7877307	7877373	1	-	.	gene_id "AT1G22290"; transcript_id "AT1G22290.1"; exon_number "3"; FPKM "0.0000000000"; frac "0.000000"; conf_lo "0.000000"; conf_hi "0.000000"; cov "0.000000";
Chr1	Cufflinks	exon	7877453	7877771	1	-	.	gene_id "AT1G22290"; transcript_id "AT1G22290.1"; exon_number "4"; FPKM "0.0000000000"; frac "0.000000"; conf_lo "0.000000"; conf_hi "0.000000"; cov "0.000000";
Chr1	Cufflinks	exon	7877849	7877915	1	-	.	gene_id "AT1G22290"; transcript_id "AT1G22290.1"; exon_number "5"; FPKM "0.0000000000"; frac "0.000000"; conf_lo "0.000000"; conf_hi "0.000000"; cov "0.000000";
Chr1	Cufflinks	transcript	7881537	7883698	1	-	.	gene_id "AT1G22310"; transcript_id "AT1G22310.1"; FPKM "0.0000000000"; frac "0.000000"; conf_lo "0.000000"; conf_hi "0.066729"; cov "0.000000"; full_read_support "no";
Chr1	Cufflinks	exon	7881537	7882179	1	-	.	gene_id "AT1G22310"; transcript_id "AT1G22310.1"; exon_number "1"; FPKM "0.0000000000"; frac "0.000000"; conf_lo "0.000000"; conf_hi "0.066729"; cov "0.000000";
Chr1	Cufflinks	exon	7882536	7883125	1	-	.	gene_id "AT1G22310"; transcript_id "AT1G22310.1"; exon_number "2"; FPKM "0.0000000000"; frac "0.000000"; conf_lo "0.000000"; conf_hi "0.066729"; cov "0.000000";
Chr1	Cufflinks	exon	7883197	7883698	1	-	.	gene_id "AT1G22310"; transcript_id "AT1G22310.1"; exon_number "3"; FPKM "0.0000000000"; frac "0.000000"; conf_lo "0.000000"; conf_hi "0.066729"; cov "0.000000";
Chr1	Cufflinks	transcript	7881537	7883742	1000	-	.	gene_id "AT1G22310"; transcript_id "AT1G22310.2"; FPKM "1.8005439987"; frac "1.000000"; conf_lo "1.308592"; conf_hi "2.292496"; cov "10.502699"; full_read_support "yes";
Chr1	Cufflinks	exon	7881537	7882179	1000	-	.	gene_id "AT1G22310"; transcript_id "AT1G22310.2"; exon_number "1"; FPKM "1.8005439987"; frac "1.000000"; conf_lo "1.308592"; conf_hi "2.292496"; cov "10.502699";
Chr1	Cufflinks	exon	7882536	7883742	1000	-	.	gene_id "AT1G22310"; transcript_id "AT1G22310.2"; exon_number "2"; FPKM "1.8005439987"; frac "1.000000"; conf_lo "1.308592"; conf_hi "2.292496"; cov "10.502699";
Chr1	Cufflinks	transcript	7884417	7884454	1	-	.	gene_id "AT1G22320"; transcript_id "AT1G22320.1"; FPKM "0.0000000000"; frac "0.000000"; conf_lo "0.000000"; conf_hi "0.000000"; cov "0.000000"; full_read_support "no";
Chr1	Cufflinks	exon	7884417	7884454	1	-	.	gene_id "AT1G22320"; transcript_id "AT1G22320.1"; exon_number "1"; FPKM "0.0000000000"; frac "0.000000"; conf_lo "0.000000"; conf_hi "0.000000"; cov "0.000000";
Chr1	Cufflinks	transcript	7886542	7889534	1000	+	.	gene_id "CUFF.9371"; transcript_id "AT1G22330.1"; FPKM "2.2388101059"; frac "1.000000"; conf_lo "1.579860"; conf_hi "2.897761"; cov "13.075665"; full_read_support "yes";
Chr1	Cufflinks	exon	7886542	7886878	1000	+	.	gene_id "CUFF.9371"; transcript_id "AT1G22330.1"; exon_number "1"; FPKM "2.2388101059"; frac "1.000000"; conf_lo "1.579860"; conf_hi "2.897761"; cov "13.075665";
Chr1	Cufflinks	exon	7886951	7887074	1000	+	.	gene_id "CUFF.9371"; transcript_id "AT1G22330.1"; exon_number "2"; FPKM "2.2388101059"; frac "1.000000"; conf_lo "1.579860"; conf_hi "2.897761"; cov "13.075665";
Chr1	Cufflinks	exon	7887452	7887569	1000	+	.	gene_id "CUFF.9371"; transcript_id "AT1G22330.1"; exon_number "3"; FPKM "2.2388101059"; frac "1.000000"; conf_lo "1.579860"; conf_hi "2.897761"; cov "13.075665";
Chr1	Cufflinks	exon	7887991	7888024	1000	+	.	gene_id "CUFF.9371"; transcript_id "AT1G22330.1"; exon_number "4"; FPKM "2.2388101059"; frac "1.000000"; conf_lo "1.579860"; conf_hi "2.897761"; cov "13.075665";
Chr1	Cufflinks	exon	7888317	7888623	1000	+	.	gene_id "CUFF.9371"; transcript_id "AT1G22330.1"; exon_number "5"; FPKM "2.2388101059"; frac "1.000000"; conf_lo "1.579860"; conf_hi "2.897761"; cov "13.075665";
Chr1	Cufflinks	exon	7889135	7889534	1000	+	.	gene_id "CUFF.9371"; transcript_id "AT1G22330.1"; exon_number "6"; FPKM "2.2388101059"; frac "1.000000"; conf_lo "1.579860"; conf_hi "2.897761"; cov "13.075665";
Chr1	Cufflinks	transcript	7890464	7892090	1000	-	.	gene_id "AT1G22340"; transcript_id "AT1G22340.1"; FPKM "0.2024935616"; frac "1.000000"; conf_lo "0.021378"; conf_hi "0.383609"; cov "1.183540"; full_read_support "no";
Chr1	Cufflinks	exon	7890464	7891410	1000	-	.	gene_id "AT1G22340"; transcript_id "AT1G22340.1"; exon_number "1"; FPKM "0.2024935616"; frac "1.000000"; conf_lo "0.021378"; conf_hi "0.383609"; cov "1.183540";
Chr1	Cufflinks	exon	7891574	7892090	1000	-	.	gene_id "AT1G22340"; transcript_id "AT1G22340.1"; exon_number "2"; FPKM "0.2024935616"; frac "1.000000"; conf_lo "0.021378"; conf_hi "0.383609"; cov "1.183540";
Chr1	Cufflinks	transcript	7892717	7894531	1000	-	.	gene_id "CUFF.9373"; transcript_id "CUFF.9373.1"; FPKM "0.5939517069"; frac "0.421325"; conf_lo "0.263343"; conf_hi "0.924561"; cov "3.467784"; full_read_support "yes";
Chr1	Cufflinks	exon	7892717	7893819	1000	-	.	gene_id "CUFF.9373"; transcript_id "CUFF.9373.1"; exon_number "1"; FPKM "0.5939517069"; frac "0.421325"; conf_lo "0.263343"; conf_hi "0.924561"; cov "3.467784";
Chr1	Cufflinks	exon	7893982	7894531	1000	-	.	gene_id "CUFF.9373"; transcript_id "CUFF.9373.1"; exon_number "2"; FPKM "0.5939517069"; frac "0.421325"; conf_lo "0.263343"; conf_hi "0.924561"; cov "3.467784";
Chr1	Cufflinks	transcript	7892878	7894498	433	-	.	gene_id "CUFF.9373"; transcript_id "AT1G22350.1"; FPKM "0.2575403674"; frac "0.178675"; conf_lo "0.007884"; conf_hi "0.507197"; cov "1.503648"; full_read_support "yes";
Chr1	Cufflinks	exon	7892878	7894498	433	-	.	gene_id "CUFF.9373"; transcript_id "AT1G22350.1"; exon_number "1"; FPKM "0.2575403674"; frac "0.178675"; conf_lo "0.007884"; conf_hi "0.507197"; cov "1.503648";
Chr1	Cufflinks	transcript	7894858	7897591	1	-	.	gene_id "CUFF.9375"; transcript_id "AT1G22360.2"; FPKM "0.0000000000"; frac "0.000000"; conf_lo "0.000000"; conf_hi "0.069017"; cov "0.000000"; full_read_support "no";
Chr1	Cufflinks	exon	7894858	7895211	1	-	.	gene_id "CUFF.9375"; transcript_id "AT1G22360.2"; exon_number "1"; FPKM "0.0000000000"; frac "0.000000"; conf_lo "0.000000"; conf_hi "0.069017"; cov "0.000000";
Chr1	Cufflinks	exon	7895248	7896005	1	-	.	gene_id "CUFF.9375"; transcript_id "AT1G22360.2"; exon_number "2"; FPKM "0.0000000000"; frac "0.000000"; conf_lo "0.000000"; conf_hi "0.069017"; cov "0.000000";
Chr1	Cufflinks	exon	7897020	7897591	1	-	.	gene_id "CUFF.9375"; transcript_id "AT1G22360.2"; exon_number "3"; FPKM "0.0000000000"; frac "0.000000"; conf_lo "0.000000"; conf_hi "0.069017"; cov "0.000000";
Chr1	Cufflinks	transcript	7894858	7897591	1000	-	.	gene_id "CUFF.9375"; transcript_id "AT1G22360.1"; FPKM "24.5407931648"; frac "0.596043"; conf_lo "22.443148"; conf_hi "26.638438"; cov "143.295396"; full_read_support "yes";
Chr1	Cufflinks	exon	7894858	7896005	1000	-	.	gene_id "CUFF.9375"; transcript_id "AT1G22360.1"; exon_number "1"; FPKM "24.5407931648"; frac "0.596043"; conf_lo "22.443148"; conf_hi "26.638438"; cov "143.295396";
Chr1	Cufflinks	exon	7897020	7897591	1000	-	.	gene_id "CUFF.9375"; transcript_id "AT1G22360.1"; exon_number "2"; FPKM "24.5407931648"; frac "0.596043"; conf_lo "22.443148"; conf_hi "26.638438"; cov "143.295396";
Chr1	Cufflinks	transcript	7903660	7906673	416	-	.	gene_id "CUFF.9375"; transcript_id "AT1G22400.1"; FPKM "10.2282179309"; frac "0.249563"; conf_lo "8.865035"; conf_hi "11.591401"; cov "59.723275"; full_read_support "yes";
Chr1	Cufflinks	exon	7903660	7904803	416	-	.	gene_id "CUFF.9375"; transcript_id "AT1G22400.1"; exon_number "1"; FPKM "10.2282179309"; frac "0.249563"; conf_lo "8.865035"; conf_hi "11.591401"; cov "59.723275";
Chr1	Cufflinks	exon	7906091	7906673	416	-	.	gene_id "CUFF.9375"; transcript_id "AT1G22400.1"; exon_number "2"; FPKM "10.2282179309"; frac "0.249563"; conf_lo "8.865035"; conf_hi "11.591401"; cov "59.723275";
Chr1	Cufflinks	transcript	7905851	7906701	603	-	.	gene_id "CUFF.9375"; transcript_id "CUFF.9375.4"; FPKM "14.7985807968"; frac "0.154395"; conf_lo "12.216135"; conf_hi "17.381027"; cov "86.409941"; full_read_support "yes";
Chr1	Cufflinks	exon	7905851	7906701	603	-	.	gene_id "CUFF.9375"; transcript_id "CUFF.9375.4"; exon_number "1"; FPKM "14.7985807968"; frac "0.154395"; conf_lo "12.216135"; conf_hi "17.381027"; cov "86.409941";
Chr1	Cufflinks	transcript	7898013	7899261	1	-	.	gene_id "AT1G22370"; transcript_id "AT1G22370.1"; FPKM "0.0000000000"; frac "0.000000"; conf_lo "0.000000"; conf_hi "0.097545"; cov "0.000000"; full_read_support "yes";
Chr1	Cufflinks	exon	7898013	7899261	1	-	.	gene_id "AT1G22370"; transcript_id "AT1G22370.1"; exon_number "1"; FPKM "0.0000000000"; frac "0.000000"; conf_lo "0.000000"; conf_hi "0.097545"; cov "0.000000";
Chr1	Cufflinks	transcript	7898116	7899879	1000	-	.	gene_id "AT1G22370"; transcript_id "AT1G22370.2"; FPKM "0.4953650967"; frac "1.000000"; conf_lo "0.197688"; conf_hi "0.793042"; cov "2.864885"; full_read_support "no";
Chr1	Cufflinks	exon	7898116	7899038	1000	-	.	gene_id "AT1G22370"; transcript_id "AT1G22370.2"; exon_number "1"; FPKM "0.4953650967"; frac "1.000000"; conf_lo "0.197688"; conf_hi "0.793042"; cov "2.864885";
Chr1	Cufflinks	exon	7899363	7899879	1000	-	.	gene_id "AT1G22370"; transcript_id "AT1G22370.2"; exon_number "2"; FPKM "0.4953650967"; frac "1.000000"; conf_lo "0.197688"; conf_hi "0.793042"; cov "2.864885";
Chr1	Cufflinks	transcript	7900387	7902332	1000	-	.	gene_id "AT1G22380"; transcript_id "AT1G22380.1"; FPKM "0.1095659735"; frac "1.000000"; conf_lo "0.000000"; conf_hi "0.259768"; cov "0.640394"; full_read_support "no";
Chr1	Cufflinks	exon	7900387	7901471	1000	-	.	gene_id "AT1G22380"; transcript_id "AT1G22380.1"; exon_number "1"; FPKM "0.1095659735"; frac "1.000000"; conf_lo "0.000000"; conf_hi "0.259768"; cov "0.640394";
Chr1	Cufflinks	exon	7901816	7902332	1000	-	.	gene_id "AT1G22380"; transcript_id "AT1G22380.1"; exon_number "2"; FPKM "0.1095659735"; frac "1.000000"; conf_lo "0.000000"; conf_hi "0.259768"; cov "0.640394";
Chr1	Cufflinks	transcript	7949476	7950900	1000	+	.	gene_id "CUFF.9377"; transcript_id "AT1G22500.1"; FPKM "15.4199352976"; frac "0.455598"; conf_lo "13.676965"; conf_hi "17.162905"; cov "90.001119"; full_read_support "yes";
Chr1	Cufflinks	exon	7949476	7950900	1000	+	.	gene_id "CUFF.9377"; transcript_id "AT1G22500.1"; exon_number "1"; FPKM "15.4199352976"; frac "0.455598"; conf_lo "13.676965"; conf_hi "17.162905"; cov "90.001119";
Chr1	Cufflinks	transcript	7950818	7952832	1	-	.	gene_id "CUFF.9378"; transcript_id "AT1G22510.2"; FPKM "0.0000000000"; frac "0.000000"; conf_lo "0.000000"; conf_hi "0.122298"; cov "0.000000"; full_read_support "no";
Chr1	Cufflinks	exon	7950818	7951115	1	-	.	gene_id "CUFF.9378"; transcript_id "AT1G22510.2"; exon_number "1"; FPKM "0.0000000000"; frac "0.000000"; conf_lo "0.000000"; conf_hi "0.122298"; cov "0.000000";
Chr1	Cufflinks	exon	7951217	7951268	1	-	.	gene_id "CUFF.9378"; transcript_id "AT1G22510.2"; exon_number "2"; FPKM "0.0000000000"; frac "0.000000"; conf_lo "0.000000"; conf_hi "0.122298"; cov "0.000000";
Chr1	Cufflinks	exon	7951413	7951514	1	-	.	gene_id "CUFF.9378"; transcript_id "AT1G22510.2"; exon_number "3"; FPKM "0.0000000000"; frac "0.000000"; conf_lo "0.000000"; conf_hi "0.122298"; cov "0.000000";
Chr1	Cufflinks	exon	7951965	7952164	1	-	.	gene_id "CUFF.9378"; transcript_id "AT1G22510.2"; exon_number "4"; FPKM "0.0000000000"; frac "0.000000"; conf_lo "0.000000"; conf_hi "0.122298"; cov "0.000000";
Chr1	Cufflinks	exon	7952449	7952832	1	-	.	gene_id "CUFF.9378"; transcript_id "AT1G22510.2"; exon_number "5"; FPKM "0.0000000000"; frac "0.000000"; conf_lo "0.000000"; conf_hi "0.122298"; cov "0.000000";
Chr1	Cufflinks	transcript	7950819	7952673	243	-	.	gene_id "CUFF.9378"; transcript_id "AT1G22510.1"; FPKM "8.5248811268"; frac "0.127413"; conf_lo "6.792212"; conf_hi "10.257550"; cov "49.756943"; full_read_support "yes";
Chr1	Cufflinks	exon	7950819	7951115	243	-	.	gene_id "CUFF.9378"; transcript_id "AT1G22510.1"; exon_number "1"; FPKM "8.5248811268"; frac "0.127413"; conf_lo "6.792212"; conf_hi "10.257550"; cov "49.756943";
Chr1	Cufflinks	exon	7951217	7951268	243	-	.	gene_id "CUFF.9378"; transcript_id "AT1G22510.1"; exon_number "2"; FPKM "8.5248811268"; frac "0.127413"; conf_lo "6.792212"; conf_hi "10.257550"; cov "49.756943";
Chr1	Cufflinks	exon	7951413	7951514	243	-	.	gene_id "CUFF.9378"; transcript_id "AT1G22510.1"; exon_number "3"; FPKM "8.5248811268"; frac "0.127413"; conf_lo "6.792212"; conf_hi "10.257550"; cov "49.756943";
Chr1	Cufflinks	exon	7951965	7952164	243	-	.	gene_id "CUFF.9378"; transcript_id "AT1G22510.1"; exon_number "4"; FPKM "8.5248811268"; frac "0.127413"; conf_lo "6.792212"; conf_hi "10.257550"; cov "49.756943";
Chr1	Cufflinks	exon	7952507	7952673	243	-	.	gene_id "CUFF.9378"; transcript_id "AT1G22510.1"; exon_number "5"; FPKM "8.5248811268"; frac "0.127413"; conf_lo "6.792212"; conf_hi "10.257550"; cov "49.756943";
Chr1	Cufflinks	transcript	7952996	7954418	1	-	.	gene_id "CUFF.9378"; transcript_id "AT1G22520.2"; FPKM "0.0000000000"; frac "0.000000"; conf_lo "0.000000"; conf_hi "0.224438"; cov "0.000000"; full_read_support "no";
Chr1	Cufflinks	exon	7952996	7953170	1	-	.	gene_id "CUFF.9378"; transcript_id "AT1G22520.2"; exon_number "1"; FPKM "0.0000000000"; frac "0.000000"; conf_lo "0.000000"; conf_hi "0.224438"; cov "0.000000";
Chr1	Cufflinks	exon	7953278	7953313	1	-	.	gene_id "CUFF.9378"; transcript_id "AT1G22520.2"; exon_number "2"; FPKM "0.0000000000"; frac "0.000000"; conf_lo "0.000000"; conf_hi "0.224438"; cov "0.000000";
Chr1	Cufflinks	exon	7953693	7953721	1	-	.	gene_id "CUFF.9378"; transcript_id "AT1G22520.2"; exon_number "3"; FPKM "0.0000000000"; frac "0.000000"; conf_lo "0.000000"; conf_hi "0.224438"; cov "0.000000";
Chr1	Cufflinks	exon	7953794	7953963	1	-	.	gene_id "CUFF.9378"; transcript_id "AT1G22520.2"; exon_number "4"; FPKM "0.0000000000"; frac "0.000000"; conf_lo "0.000000"; conf_hi "0.224438"; cov "0.000000";
Chr1	Cufflinks	exon	7954175	7954418	1	-	.	gene_id "CUFF.9378"; transcript_id "AT1G22520.2"; exon_number "5"; FPKM "0.0000000000"; frac "0.000000"; conf_lo "0.000000"; conf_hi "0.224438"; cov "0.000000";
Chr1	Cufflinks	transcript	7953022	7954418	1000	-	.	gene_id "CUFF.9378"; transcript_id "AT1G22520.1"; FPKM "35.0666089566"; frac "0.416988"; conf_lo "30.945037"; conf_hi "39.188181"; cov "204.672326"; full_read_support "yes";
Chr1	Cufflinks	exon	7953022	7953313	1000	-	.	gene_id "CUFF.9378"; transcript_id "AT1G22520.1"; exon_number "1"; FPKM "35.0666089566"; frac "0.416988"; conf_lo "30.945037"; conf_hi "39.188181"; cov "204.672326";
Chr1	Cufflinks	exon	7953809	7953963	1000	-	.	gene_id "CUFF.9378"; transcript_id "AT1G22520.1"; exon_number "2"; FPKM "35.0666089566"; frac "0.416988"; conf_lo "30.945037"; conf_hi "39.188181"; cov "204.672326";
Chr1	Cufflinks	exon	7954175	7954418	1000	-	.	gene_id "CUFF.9378"; transcript_id "AT1G22520.1"; exon_number "3"; FPKM "35.0666089566"; frac "0.416988"; conf_lo "30.945037"; conf_hi "39.188181"; cov "204.672326";
Chr1	Cufflinks	transcript	7908568	7909708	1000	-	.	gene_id "AT1G22403"; transcript_id "AT1G22403.2"; FPKM "1.3695181040"; frac "0.741119"; conf_lo "0.760839"; conf_hi "1.978197"; cov "7.988116"; full_read_support "yes";
Chr1	Cufflinks	exon	7908568	7909708	1000	-	.	gene_id "AT1G22403"; transcript_id "AT1G22403.2"; exon_number "1"; FPKM "1.3695181040"; frac "0.741119"; conf_lo "0.760839"; conf_hi "1.978197"; cov "7.988116";
Chr1	Cufflinks	transcript	7908569	7909509	902	-	.	gene_id "AT1G22403"; transcript_id "AT1G22403.1"; FPKM "1.2363782195"; frac "0.258881"; conf_lo "0.176883"; conf_hi "2.295873"; cov "7.211539"; full_read_support "yes";
Chr1	Cufflinks	exon	7908569	7908912	902	-	.	gene_id "AT1G22403"; transcript_id "AT1G22403.1"; exon_number "1"; FPKM "1.2363782195"; frac "0.258881"; conf_lo "0.176883"; conf_hi "2.295873"; cov "7.211539";
Chr1	Cufflinks	exon	7909292	7909509	902	-	.	gene_id "AT1G22403"; transcript_id "AT1G22403.1"; exon_number "2"; FPKM "1.2363782195"; frac "0.258881"; conf_lo "0.176883"; conf_hi "2.295873"; cov "7.211539";
Chr1	Cufflinks	transcript	7916076	7917518	1	-	.	gene_id "AT1G22420"; transcript_id "AT1G22420.1"; FPKM "0.0000000000"; frac "0.000000"; conf_lo "0.000000"; conf_hi "0.000000"; cov "0.000000"; full_read_support "no";
Chr1	Cufflinks	exon	7916076	7917518	1	-	.	gene_id "AT1G22420"; transcript_id "AT1G22420.1"; exon_number "1"; FPKM "0.0000000000"; frac "0.000000"; conf_lo "0.000000"; conf_hi "0.000000"; cov "0.000000";
Chr1	Cufflinks	transcript	7919144	7921832	1000	+	.	gene_id "CUFF.9379"; transcript_id "AT1G22430.1"; FPKM "18.6051352531"; frac "1.000000"; conf_lo "16.710717"; conf_hi "20.499553"; cov "108.639898"; full_read_support "yes";
Chr1	Cufflinks	exon	7919144	7919426	1000	+	.	gene_id "CUFF.9379"; transcript_id "AT1G22430.1"; exon_number "1"; FPKM "18.6051352531"; frac "1.000000"; conf_lo "16.710717"; conf_hi "20.499553"; cov "108.639898";
Chr1	Cufflinks	exon	7919509	7919555	1000	+	.	gene_id "CUFF.9379"; transcript_id "AT1G22430.1"; exon_number "2"; FPKM "18.6051352531"; frac "1.000000"; conf_lo "16.710717"; conf_hi "20.499553"; cov "108.639898";
Chr1	Cufflinks	exon	7919706	7920034	1000	+	.	gene_id "CUFF.9379"; transcript_id "AT1G22430.1"; exon_number "3"; FPKM "18.6051352531"; frac "1.000000"; conf_lo "16.710717"; conf_hi "20.499553"; cov "108.639898";
Chr1	Cufflinks	exon	7920184	7920266	1000	+	.	gene_id "CUFF.9379"; transcript_id "AT1G22430.1"; exon_number "4"; FPKM "18.6051352531"; frac "1.000000"; conf_lo "16.710717"; conf_hi "20.499553"; cov "108.639898";
Chr1	Cufflinks	exon	7920423	7920498	1000	+	.	gene_id "CUFF.9379"; transcript_id "AT1G22430.1"; exon_number "5"; FPKM "18.6051352531"; frac "1.000000"; conf_lo "16.710717"; conf_hi "20.499553"; cov "108.639898";
Chr1	Cufflinks	exon	7920828	7920892	1000	+	.	gene_id "CUFF.9379"; transcript_id "AT1G22430.1"; exon_number "6"; FPKM "18.6051352531"; frac "1.000000"; conf_lo "16.710717"; conf_hi "20.499553"; cov "108.639898";
Chr1	Cufflinks	exon	7921033	7921128	1000	+	.	gene_id "CUFF.9379"; transcript_id "AT1G22430.1"; exon_number "7"; FPKM "18.6051352531"; frac "1.000000"; conf_lo "16.710717"; conf_hi "20.499553"; cov "108.639898";
Chr1	Cufflinks	exon	7921225	7921386	1000	+	.	gene_id "CUFF.9379"; transcript_id "AT1G22430.1"; exon_number "8"; FPKM "18.6051352531"; frac "1.000000"; conf_lo "16.710717"; conf_hi "20.499553"; cov "108.639898";
Chr1	Cufflinks	exon	7921478	7921832	1000	+	.	gene_id "CUFF.9379"; transcript_id "AT1G22430.1"; exon_number "9"; FPKM "18.6051352531"; frac "1.000000"; conf_lo "16.710717"; conf_hi "20.499553"; cov "108.639898";
Chr1	Cufflinks	transcript	7919172	7921832	1	+	.	gene_id "CUFF.9379"; transcript_id "AT1G22430.2"; FPKM "0.0000000000"; frac "0.000000"; conf_lo "0.000000"; conf_hi "0.080743"; cov "0.000000"; full_read_support "no";
Chr1	Cufflinks	exon	7919172	7919426	1	+	.	gene_id "CUFF.9379"; transcript_id "AT1G22430.2"; exon_number "1"; FPKM "0.0000000000"; frac "0.000000"; conf_lo "0.000000"; conf_hi "0.080743"; cov "0.000000";
Chr1	Cufflinks	exon	7919509	7919555	1	+	.	gene_id "CUFF.9379"; transcript_id "AT1G22430.2"; exon_number "2"; FPKM "0.0000000000"; frac "0.000000"; conf_lo "0.000000"; conf_hi "0.080743"; cov "0.000000";
Chr1	Cufflinks	exon	7919706	7920034	1	+	.	gene_id "CUFF.9379"; transcript_id "AT1G22430.2"; exon_number "3"; FPKM "0.0000000000"; frac "0.000000"; conf_lo "0.000000"; conf_hi "0.080743"; cov "0.000000";
Chr1	Cufflinks	exon	7920184	7920266	1	+	.	gene_id "CUFF.9379"; transcript_id "AT1G22430.2"; exon_number "4"; FPKM "0.0000000000"; frac "0.000000"; conf_lo "0.000000"; conf_hi "0.080743"; cov "0.000000";
Chr1	Cufflinks	exon	7920423	7920503	1	+	.	gene_id "CUFF.9379"; transcript_id "AT1G22430.2"; exon_number "5"; FPKM "0.0000000000"; frac "0.000000"; conf_lo "0.000000"; conf_hi "0.080743"; cov "0.000000";
Chr1	Cufflinks	exon	7920833	7920892	1	+	.	gene_id "CUFF.9379"; transcript_id "AT1G22430.2"; exon_number "6"; FPKM "0.0000000000"; frac "0.000000"; conf_lo "0.000000"; conf_hi "0.080743"; cov "0.000000";
Chr1	Cufflinks	exon	7921033	7921128	1	+	.	gene_id "CUFF.9379"; transcript_id "AT1G22430.2"; exon_number "7"; FPKM "0.0000000000"; frac "0.000000"; conf_lo "0.000000"; conf_hi "0.080743"; cov "0.000000";
Chr1	Cufflinks	exon	7921225	7921386	1	+	.	gene_id "CUFF.9379"; transcript_id "AT1G22430.2"; exon_number "8"; FPKM "0.0000000000"; frac "0.000000"; conf_lo "0.000000"; conf_hi "0.080743"; cov "0.000000";
Chr1	Cufflinks	exon	7921478	7921832	1	+	.	gene_id "CUFF.9379"; transcript_id "AT1G22430.2"; exon_number "9"; FPKM "0.0000000000"; frac "0.000000"; conf_lo "0.000000"; conf_hi "0.080743"; cov "0.000000";
Chr1	Cufflinks	transcript	7922428	7925018	247	+	.	gene_id "CUFF.9380"; transcript_id "CUFF.9380.1"; FPKM "1.4355681723"; frac "0.207303"; conf_lo "0.817114"; conf_hi "2.054022"; cov "8.385298"; full_read_support "yes";
Chr1	Cufflinks	exon	7922428	7922745	247	+	.	gene_id "CUFF.9380"; transcript_id "CUFF.9380.1"; exon_number "1"; FPKM "1.4355681723"; frac "0.207303"; conf_lo "0.817114"; conf_hi "2.054022"; cov "8.385298";
Chr1	Cufflinks	exon	7922831	7922878	247	+	.	gene_id "CUFF.9380"; transcript_id "CUFF.9380.1"; exon_number "2"; FPKM "1.4355681723"; frac "0.207303"; conf_lo "0.817114"; conf_hi "2.054022"; cov "8.385298";
Chr1	Cufflinks	exon	7922973	7923301	247	+	.	gene_id "CUFF.9380"; transcript_id "CUFF.9380.1"; exon_number "3"; FPKM "1.4355681723"; frac "0.207303"; conf_lo "0.817114"; conf_hi "2.054022"; cov "8.385298";
Chr1	Cufflinks	exon	7923449	7923531	247	+	.	gene_id "CUFF.9380"; transcript_id "CUFF.9380.1"; exon_number "4"; FPKM "1.4355681723"; frac "0.207303"; conf_lo "0.817114"; conf_hi "2.054022"; cov "8.385298";
Chr1	Cufflinks	exon	7923650	7923725	247	+	.	gene_id "CUFF.9380"; transcript_id "CUFF.9380.1"; exon_number "5"; FPKM "1.4355681723"; frac "0.207303"; conf_lo "0.817114"; conf_hi "2.054022"; cov "8.385298";
Chr1	Cufflinks	exon	7924020	7924084	247	+	.	gene_id "CUFF.9380"; transcript_id "CUFF.9380.1"; exon_number "6"; FPKM "1.4355681723"; frac "0.207303"; conf_lo "0.817114"; conf_hi "2.054022"; cov "8.385298";
Chr1	Cufflinks	exon	7924188	7924283	247	+	.	gene_id "CUFF.9380"; transcript_id "CUFF.9380.1"; exon_number "7"; FPKM "1.4355681723"; frac "0.207303"; conf_lo "0.817114"; conf_hi "2.054022"; cov "8.385298";
Chr1	Cufflinks	exon	7924367	7924528	247	+	.	gene_id "CUFF.9380"; transcript_id "CUFF.9380.1"; exon_number "8"; FPKM "1.4355681723"; frac "0.207303"; conf_lo "0.817114"; conf_hi "2.054022"; cov "8.385298";
Chr1	Cufflinks	exon	7924643	7925018	247	+	.	gene_id "CUFF.9380"; transcript_id "CUFF.9380.1"; exon_number "9"; FPKM "1.4355681723"; frac "0.207303"; conf_lo "0.817114"; conf_hi "2.054022"; cov "8.385298";
Chr1	Cufflinks	transcript	7922428	7924944	1000	+	.	gene_id "CUFF.9380"; transcript_id "AT1G22440.1"; FPKM "5.8106986250"; frac "0.792697"; conf_lo "4.726957"; conf_hi "6.894440"; cov "33.940875"; full_read_support "yes";
Chr1	Cufflinks	exon	7922428	7922745	1000	+	.	gene_id "CUFF.9380"; transcript_id "AT1G22440.1"; exon_number "1"; FPKM "5.8106986250"; frac "0.792697"; conf_lo "4.726957"; conf_hi "6.894440"; cov "33.940875";
Chr1	Cufflinks	exon	7922831	7922877	1000	+	.	gene_id "CUFF.9380"; transcript_id "AT1G22440.1"; exon_number "2"; FPKM "5.8106986250"; frac "0.792697"; conf_lo "4.726957"; conf_hi "6.894440"; cov "33.940875";
Chr1	Cufflinks	exon	7922973	7923301	1000	+	.	gene_id "CUFF.9380"; transcript_id "AT1G22440.1"; exon_number "3"; FPKM "5.8106986250"; frac "0.792697"; conf_lo "4.726957"; conf_hi "6.894440"; cov "33.940875";
Chr1	Cufflinks	exon	7923449	7923531	1000	+	.	gene_id "CUFF.9380"; transcript_id "AT1G22440.1"; exon_number "4"; FPKM "5.8106986250"; frac "0.792697"; conf_lo "4.726957"; conf_hi "6.894440"; cov "33.940875";
Chr1	Cufflinks	exon	7923650	7923725	1000	+	.	gene_id "CUFF.9380"; transcript_id "AT1G22440.1"; exon_number "5"; FPKM "5.8106986250"; frac "0.792697"; conf_lo "4.726957"; conf_hi "6.894440"; cov "33.940875";
Chr1	Cufflinks	exon	7924020	7924084	1000	+	.	gene_id "CUFF.9380"; transcript_id "AT1G22440.1"; exon_number "6"; FPKM "5.8106986250"; frac "0.792697"; conf_lo "4.726957"; conf_hi "6.894440"; cov "33.940875";
Chr1	Cufflinks	exon	7924188	7924283	1000	+	.	gene_id "CUFF.9380"; transcript_id "AT1G22440.1"; exon_number "7"; FPKM "5.8106986250"; frac "0.792697"; conf_lo "4.726957"; conf_hi "6.894440"; cov "33.940875";
Chr1	Cufflinks	exon	7924367	7924528	1000	+	.	gene_id "CUFF.9380"; transcript_id "AT1G22440.1"; exon_number "8"; FPKM "5.8106986250"; frac "0.792697"; conf_lo "4.726957"; conf_hi "6.894440"; cov "33.940875";
Chr1	Cufflinks	exon	7924643	7924944	1000	+	.	gene_id "CUFF.9380"; transcript_id "AT1G22440.1"; exon_number "9"; FPKM "5.8106986250"; frac "0.792697"; conf_lo "4.726957"; conf_hi "6.894440"; cov "33.940875";
Chr1	Cufflinks	transcript	7925121	7927278	1000	+	.	gene_id "CUFF.9382"; transcript_id "AT1G22450.1"; FPKM "68.9418392592"; frac "1.000000"; conf_lo "64.289789"; conf_hi "73.593889"; cov "402.489427"; full_read_support "yes";
Chr1	Cufflinks	exon	7925121	7925488	1000	+	.	gene_id "CUFF.9382"; transcript_id "AT1G22450.1"; exon_number "1"; FPKM "68.9418392592"; frac "1.000000"; conf_lo "64.289789"; conf_hi "73.593889"; cov "402.489427";
Chr1	Cufflinks	exon	7925951	7926262	1000	+	.	gene_id "CUFF.9382"; transcript_id "AT1G22450.1"; exon_number "2"; FPKM "68.9418392592"; frac "1.000000"; conf_lo "64.289789"; conf_hi "73.593889"; cov "402.489427";
Chr1	Cufflinks	exon	7926405	7926487	1000	+	.	gene_id "CUFF.9382"; transcript_id "AT1G22450.1"; exon_number "3"; FPKM "68.9418392592"; frac "1.000000"; conf_lo "64.289789"; conf_hi "73.593889"; cov "402.489427";
Chr1	Cufflinks	exon	7926575	7926656	1000	+	.	gene_id "CUFF.9382"; transcript_id "AT1G22450.1"; exon_number "4"; FPKM "68.9418392592"; frac "1.000000"; conf_lo "64.289789"; conf_hi "73.593889"; cov "402.489427";
Chr1	Cufflinks	exon	7926862	7927278	1000	+	.	gene_id "CUFF.9382"; transcript_id "AT1G22450.1"; exon_number "5"; FPKM "68.9418392592"; frac "1.000000"; conf_lo "64.289789"; conf_hi "73.593889"; cov "402.489427";
Chr1	Cufflinks	transcript	7927428	7930657	1000	-	.	gene_id "AT1G22460"; transcript_id "AT1G22460.1"; FPKM "0.2150533446"; frac "1.000000"; conf_lo "0.062988"; conf_hi "0.367119"; cov "1.256950"; full_read_support "no";
Chr1	Cufflinks	exon	7927428	7927665	1000	-	.	gene_id "AT1G22460"; transcript_id "AT1G22460.1"; exon_number "1"; FPKM "0.2150533446"; frac "1.000000"; conf_lo "0.062988"; conf_hi "0.367119"; cov "1.256950";
Chr1	Cufflinks	exon	7927745	7927840	1000	-	.	gene_id "AT1G22460"; transcript_id "AT1G22460.1"; exon_number "2"; FPKM "0.2150533446"; frac "1.000000"; conf_lo "0.062988"; conf_hi "0.367119"; cov "1.256950";
Chr1	Cufflinks	exon	7927926	7928110	1000	-	.	gene_id "AT1G22460"; transcript_id "AT1G22460.1"; exon_number "3"; FPKM "0.2150533446"; frac "1.000000"; conf_lo "0.062988"; conf_hi "0.367119"; cov "1.256950";
Chr1	Cufflinks	exon	7928183	7928396	1000	-	.	gene_id "AT1G22460"; transcript_id "AT1G22460.1"; exon_number "4"; FPKM "0.2150533446"; frac "1.000000"; conf_lo "0.062988"; conf_hi "0.367119"; cov "1.256950";
Chr1	Cufflinks	exon	7928475	7928608	1000	-	.	gene_id "AT1G22460"; transcript_id "AT1G22460.1"; exon_number "5"; FPKM "0.2150533446"; frac "1.000000"; conf_lo "0.062988"; conf_hi "0.367119"; cov "1.256950";
Chr1	Cufflinks	exon	7928688	7928997	1000	-	.	gene_id "AT1G22460"; transcript_id "AT1G22460.1"; exon_number "6"; FPKM "0.2150533446"; frac "1.000000"; conf_lo "0.062988"; conf_hi "0.367119"; cov "1.256950";
Chr1	Cufflinks	exon	7929102	7929190	1000	-	.	gene_id "AT1G22460"; transcript_id "AT1G22460.1"; exon_number "7"; FPKM "0.2150533446"; frac "1.000000"; conf_lo "0.062988"; conf_hi "0.367119"; cov "1.256950";
Chr1	Cufflinks	exon	7929287	7929354	1000	-	.	gene_id "AT1G22460"; transcript_id "AT1G22460.1"; exon_number "8"; FPKM "0.2150533446"; frac "1.000000"; conf_lo "0.062988"; conf_hi "0.367119"; cov "1.256950";
Chr1	Cufflinks	exon	7929436	7929535	1000	-	.	gene_id "AT1G22460"; transcript_id "AT1G22460.1"; exon_number "9"; FPKM "0.2150533446"; frac "1.000000"; conf_lo "0.062988"; conf_hi "0.367119"; cov "1.256950";
Chr1	Cufflinks	exon	7929773	7929871	1000	-	.	gene_id "AT1G22460"; transcript_id "AT1G22460.1"; exon_number "10"; FPKM "0.2150533446"; frac "1.000000"; conf_lo "0.062988"; conf_hi "0.367119"; cov "1.256950";
Chr1	Cufflinks	exon	7929985	7930089	1000	-	.	gene_id "AT1G22460"; transcript_id "AT1G22460.1"; exon_number "11"; FPKM "0.2150533446"; frac "1.000000"; conf_lo "0.062988"; conf_hi "0.367119"; cov "1.256950";
Chr1	Cufflinks	exon	7930190	7930657	1000	-	.	gene_id "AT1G22460"; transcript_id "AT1G22460.1"; exon_number "12"; FPKM "0.2150533446"; frac "1.000000"; conf_lo "0.062988"; conf_hi "0.367119"; cov "1.256950";
Chr1	Cufflinks	transcript	7932854	7933390	1000	-	.	gene_id "AT1G22470"; transcript_id "AT1G22470.1"; FPKM "1.3569987011"; frac "1.000000"; conf_lo "0.398545"; conf_hi "2.315452"; cov "7.931422"; full_read_support "yes";
Chr1	Cufflinks	exon	7932854	7933390	1000	-	.	gene_id "AT1G22470"; transcript_id "AT1G22470.1"; exon_number "1"; FPKM "1.3569987011"; frac "1.000000"; conf_lo "0.398545"; conf_hi "2.315452"; cov "7.931422";
Chr1	Cufflinks	transcript	7934162	7935382	1	-	.	gene_id "AT1G22480"; transcript_id "AT1G22480.1"; FPKM "0.0000000000"; frac "0.000000"; conf_lo "0.000000"; conf_hi "0.000000"; cov "0.000000"; full_read_support "no";
Chr1	Cufflinks	exon	7934162	7934611	1	-	.	gene_id "AT1G22480"; transcript_id "AT1G22480.1"; exon_number "1"; FPKM "0.0000000000"; frac "0.000000"; conf_lo "0.000000"; conf_hi "0.000000"; cov "0.000000";
Chr1	Cufflinks	exon	7934910	7935382	1	-	.	gene_id "AT1G22480"; transcript_id "AT1G22480.1"; exon_number "2"; FPKM "0.0000000000"; frac "0.000000"; conf_lo "0.000000"; conf_hi "0.000000"; cov "0.000000";
Chr1	Cufflinks	transcript	7938251	7940592	1000	-	.	gene_id "AT1G22490"; transcript_id "AT1G22490.1"; FPKM "1.8648312965"; frac "1.000000"; conf_lo "1.235325"; conf_hi "2.494338"; cov "10.879977"; full_read_support "yes";
Chr1	Cufflinks	exon	7938251	7938534	1000	-	.	gene_id "AT1G22490"; transcript_id "AT1G22490.1"; exon_number "1"; FPKM "1.8648312965"; frac "1.000000"; conf_lo "1.235325"; conf_hi "2.494338"; cov "10.879977";
Chr1	Cufflinks	exon	7939196	7939585	1000	-	.	gene_id "AT1G22490"; transcript_id "AT1G22490.1"; exon_number "2"; FPKM "1.8648312965"; frac "1.000000"; conf_lo "1.235325"; conf_hi "2.494338"; cov "10.879977";
Chr1	Cufflinks	exon	7940052	7940592	1000	-	.	gene_id "AT1G22490"; transcript_id "AT1G22490.1"; exon_number "3"; FPKM "1.8648312965"; frac "1.000000"; conf_lo "1.235325"; conf_hi "2.494338"; cov "10.879977";
Chr1	Cufflinks	transcript	7955493	7958442	1000	-	.	gene_id "CUFF.9384"; transcript_id "AT1G22530.1"; FPKM "28.3381218958"; frac "1.000000"; conf_lo "26.337591"; conf_hi "30.338653"; cov "165.438644"; full_read_support "yes";
Chr1	Cufflinks	exon	7955493	7956018	1000	-	.	gene_id "CUFF.9384"; transcript_id "AT1G22530.1"; exon_number "1"; FPKM "28.3381218958"; frac "1.000000"; conf_lo "26.337591"; conf_hi "30.338653"; cov "165.438644";
Chr1	Cufflinks	exon	7956351	7956486	1000	-	.	gene_id "CUFF.9384"; transcript_id "AT1G22530.1"; exon_number "2"; FPKM "28.3381218958"; frac "1.000000"; conf_lo "26.337591"; conf_hi "30.338653"; cov "165.438644";
Chr1	Cufflinks	exon	7956581	7956708	1000	-	.	gene_id "CUFF.9384"; transcript_id "AT1G22530.1"; exon_number "3"; FPKM "28.3381218958"; frac "1.000000"; conf_lo "26.337591"; conf_hi "30.338653"; cov "165.438644";
Chr1	Cufflinks	exon	7956785	7958442	1000	-	.	gene_id "CUFF.9384"; transcript_id "AT1G22530.1"; exon_number "4"; FPKM "28.3381218958"; frac "1.000000"; conf_lo "26.337591"; conf_hi "30.338653"; cov "165.438644";
Chr1	Cufflinks	transcript	8139165	8140202	1	+	.	gene_id "CUFF.9385"; transcript_id "AT1G22990.1"; FPKM "0.0000000000"; frac "0.000000"; conf_lo "0.000000"; conf_hi "0.215941"; cov "0.000000"; full_read_support "no";
Chr1	Cufflinks	exon	8139165	8139307	1	+	.	gene_id "CUFF.9385"; transcript_id "AT1G22990.1"; exon_number "1"; FPKM "0.0000000000"; frac "0.000000"; conf_lo "0.000000"; conf_hi "0.215941"; cov "0.000000";
Chr1	Cufflinks	exon	8139396	8139471	1	+	.	gene_id "CUFF.9385"; transcript_id "AT1G22990.1"; exon_number "2"; FPKM "0.0000000000"; frac "0.000000"; conf_lo "0.000000"; conf_hi "0.215941"; cov "0.000000";
Chr1	Cufflinks	exon	8139750	8140202	1	+	.	gene_id "CUFF.9385"; transcript_id "AT1G22990.1"; exon_number "3"; FPKM "0.0000000000"; frac "0.000000"; conf_lo "0.000000"; conf_hi "0.215941"; cov "0.000000";
Chr1	Cufflinks	transcript	7964042	7966436	1000	+	.	gene_id "AT1G22540"; transcript_id "AT1G22540.1"; FPKM "2.7169338159"; frac "1.000000"; conf_lo "2.165593"; conf_hi "3.268275"; cov "15.838417"; full_read_support "yes";
Chr1	Cufflinks	exon	7964042	7964325	1000	+	.	gene_id "AT1G22540"; transcript_id "AT1G22540.1"; exon_number "1"; FPKM "2.7169338159"; frac "1.000000"; conf_lo "2.165593"; conf_hi "3.268275"; cov "15.838417";
Chr1	Cufflinks	exon	7964442	7964659	1000	+	.	gene_id "AT1G22540"; transcript_id "AT1G22540.1"; exon_number "2"; FPKM "2.7169338159"; frac "1.000000"; conf_lo "2.165593"; conf_hi "3.268275"; cov "15.838417";
Chr1	Cufflinks	exon	7964805	7965337	1000	+	.	gene_id "AT1G22540"; transcript_id "AT1G22540.1"; exon_number "3"; FPKM "2.7169338159"; frac "1.000000"; conf_lo "2.165593"; conf_hi "3.268275"; cov "15.838417";
Chr1	Cufflinks	exon	7965424	7966436	1000	+	.	gene_id "AT1G22540"; transcript_id "AT1G22540.1"; exon_number "4"; FPKM "2.7169338159"; frac "1.000000"; conf_lo "2.165593"; conf_hi "3.268275"; cov "15.838417";
Chr1	Cufflinks	transcript	7966533	7968641	129	-	.	gene_id "CUFF.9386"; transcript_id "CUFF.9386.1"; FPKM "0.3064839603"; frac "0.119793"; conf_lo "0.036960"; conf_hi "0.576008"; cov "1.789698"; full_read_support "yes";
Chr1	Cufflinks	exon	7966533	7967415	129	-	.	gene_id "CUFF.9386"; transcript_id "CUFF.9386.1"; exon_number "1"; FPKM "0.3064839603"; frac "0.119793"; conf_lo "0.036960"; conf_hi "0.576008"; cov "1.789698";
Chr1	Cufflinks	exon	7967494	7968339	129	-	.	gene_id "CUFF.9386"; transcript_id "CUFF.9386.1"; exon_number "2"; FPKM "0.3064839603"; frac "0.119793"; conf_lo "0.036960"; conf_hi "0.576008"; cov "1.789698";
Chr1	Cufflinks	exon	7968429	7968641	129	-	.	gene_id "CUFF.9386"; transcript_id "CUFF.9386.1"; exon_number "3"; FPKM "0.3064839603"; frac "0.119793"; conf_lo "0.036960"; conf_hi "0.576008"; cov "1.789698";
Chr1	Cufflinks	transcript	7966533	7968641	1000	-	.	gene_id "CUFF.9386"; transcript_id "AT1G22550.1"; FPKM "2.3644078460"; frac "0.880207"; conf_lo "1.778581"; conf_hi "2.950235"; cov "13.806847"; full_read_support "yes";
Chr1	Cufflinks	exon	7966533	7967415	1000	-	.	gene_id "CUFF.9386"; transcript_id "AT1G22550.1"; exon_number "1"; FPKM "2.3644078460"; frac "0.880207"; conf_lo "1.778581"; conf_hi "2.950235"; cov "13.806847";
Chr1	Cufflinks	exon	7967494	7968038	1000	-	.	gene_id "CUFF.9386"; transcript_id "AT1G22550.1"; exon_number "2"; FPKM "2.3644078460"; frac "0.880207"; conf_lo "1.778581"; conf_hi "2.950235"; cov "13.806847";
Chr1	Cufflinks	exon	7968122	7968339	1000	-	.	gene_id "CUFF.9386"; transcript_id "AT1G22550.1"; exon_number "3"; FPKM "2.3644078460"; frac "0.880207"; conf_lo "1.778581"; conf_hi "2.950235"; cov "13.806847";
Chr1	Cufflinks	exon	7968429	7968641	1000	-	.	gene_id "CUFF.9386"; transcript_id "AT1G22550.1"; exon_number "4"; FPKM "2.3644078460"; frac "0.880207"; conf_lo "1.778581"; conf_hi "2.950235"; cov "13.806847";
Chr1	Cufflinks	transcript	7970248	7974396	1	+	.	gene_id "AT1G22560"; transcript_id "AT1G22560.1"; FPKM "0.0000000000"; frac "0.000000"; conf_lo "0.000000"; conf_hi "0.000000"; cov "0.000000"; full_read_support "no";
Chr1	Cufflinks	exon	7970248	7974396	1	+	.	gene_id "AT1G22560"; transcript_id "AT1G22560.1"; exon_number "1"; FPKM "0.0000000000"; frac "0.000000"; conf_lo "0.000000"; conf_hi "0.000000"; cov "0.000000";
Chr1	Cufflinks	transcript	7976532	7978773	1000	-	.	gene_id "CUFF.9387"; transcript_id "CUFF.9387.1"; FPKM "4.1540583092"; frac "0.706436"; conf_lo "3.384375"; conf_hi "4.923742"; cov "24.245010"; full_read_support "yes";
Chr1	Cufflinks	exon	7976532	7977415	1000	-	.	gene_id "CUFF.9387"; transcript_id "CUFF.9387.1"; exon_number "1"; FPKM "4.1540583092"; frac "0.706436"; conf_lo "3.384375"; conf_hi "4.923742"; cov "24.245010";
Chr1	Cufflinks	exon	7977495	7978056	1000	-	.	gene_id "CUFF.9387"; transcript_id "CUFF.9387.1"; exon_number "2"; FPKM "4.1540583092"; frac "0.706436"; conf_lo "3.384375"; conf_hi "4.923742"; cov "24.245010";
Chr1	Cufflinks	exon	7978153	7978368	1000	-	.	gene_id "CUFF.9387"; transcript_id "CUFF.9387.1"; exon_number "3"; FPKM "4.1540583092"; frac "0.706436"; conf_lo "3.384375"; conf_hi "4.923742"; cov "24.245010";
Chr1	Cufflinks	exon	7978450	7978773	1000	-	.	gene_id "CUFF.9387"; transcript_id "CUFF.9387.1"; exon_number "4"; FPKM "4.1540583092"; frac "0.706436"; conf_lo "3.384375"; conf_hi "4.923742"; cov "24.245010";
Chr1	Cufflinks	transcript	7976620	7978573	495	-	.	gene_id "CUFF.9387"; transcript_id "AT1G22570.1"; FPKM "2.0573795172"; frac "0.293564"; conf_lo "1.414805"; conf_hi "2.699954"; cov "12.007820"; full_read_support "yes";
Chr1	Cufflinks	exon	7976620	7977415	495	-	.	gene_id "CUFF.9387"; transcript_id "AT1G22570.1"; exon_number "1"; FPKM "2.0573795172"; frac "0.293564"; conf_lo "1.414805"; conf_hi "2.699954"; cov "12.007820";
Chr1	Cufflinks	exon	7977495	7978054	495	-	.	gene_id "CUFF.9387"; transcript_id "AT1G22570.1"; exon_number "2"; FPKM "2.0573795172"; frac "0.293564"; conf_lo "1.414805"; conf_hi "2.699954"; cov "12.007820";
Chr1	Cufflinks	exon	7978151	7978368	495	-	.	gene_id "CUFF.9387"; transcript_id "AT1G22570.1"; exon_number "3"; FPKM "2.0573795172"; frac "0.293564"; conf_lo "1.414805"; conf_hi "2.699954"; cov "12.007820";
Chr1	Cufflinks	exon	7978450	7978573	495	-	.	gene_id "CUFF.9387"; transcript_id "AT1G22570.1"; exon_number "4"; FPKM "2.0573795172"; frac "0.293564"; conf_lo "1.414805"; conf_hi "2.699954"; cov "12.007820";
Chr1	Cufflinks	transcript	7980709	7981263	1	+	.	gene_id "AT1G22580"; transcript_id "AT1G22580.1"; FPKM "0.0000000000"; frac "0.000000"; conf_lo "0.000000"; conf_hi "0.000000"; cov "0.000000"; full_read_support "no";
Chr1	Cufflinks	exon	7980709	7981263	1	+	.	gene_id "AT1G22580"; transcript_id "AT1G22580.1"; exon_number "1"; FPKM "0.0000000000"; frac "0.000000"; conf_lo "0.000000"; conf_hi "0.000000"; cov "0.000000";
Chr1	Cufflinks	transcript	7981740	7984334	1000	+	.	gene_id "CUFF.9388"; transcript_id "AT1G22590.1"; FPKM "11.6281318679"; frac "1.000000"; conf_lo "9.587961"; conf_hi "13.668303"; cov "67.866407"; full_read_support "yes";
Chr1	Cufflinks	exon	7981740	7981874	1000	+	.	gene_id "CUFF.9388"; transcript_id "AT1G22590.1"; exon_number "1"; FPKM "11.6281318679"; frac "1.000000"; conf_lo "9.587961"; conf_hi "13.668303"; cov "67.866407";
Chr1	Cufflinks	exon	7982045	7982113	1000	+	.	gene_id "CUFF.9388"; transcript_id "AT1G22590.1"; exon_number "2"; FPKM "11.6281318679"; frac "1.000000"; conf_lo "9.587961"; conf_hi "13.668303"; cov "67.866407";
Chr1	Cufflinks	exon	7983720	7984334	1000	+	.	gene_id "CUFF.9388"; transcript_id "AT1G22590.1"; exon_number "3"; FPKM "11.6281318679"; frac "1.000000"; conf_lo "9.587961"; conf_hi "13.668303"; cov "67.866407";
Chr1	Cufflinks	transcript	7983511	7984235	1	+	.	gene_id "CUFF.9388"; transcript_id "AT1G22590.2"; FPKM "0.0000000000"; frac "0.000000"; conf_lo "0.000000"; conf_hi "0.194281"; cov "0.000000"; full_read_support "yes";
Chr1	Cufflinks	exon	7983511	7984235	1	+	.	gene_id "CUFF.9388"; transcript_id "AT1G22590.2"; exon_number "1"; FPKM "0.0000000000"; frac "0.000000"; conf_lo "0.000000"; conf_hi "0.194281"; cov "0.000000";
Chr1	Cufflinks	transcript	7987141	7989217	1	-	.	gene_id "AT1G22600"; transcript_id "AT1G22600.1"; FPKM "0.0000000000"; frac "0.000000"; conf_lo "0.000000"; conf_hi "0.000000"; cov "0.000000"; full_read_support "no";
Chr1	Cufflinks	exon	7987141	7987580	1	-	.	gene_id "AT1G22600"; transcript_id "AT1G22600.1"; exon_number "1"; FPKM "0.0000000000"; frac "0.000000"; conf_lo "0.000000"; conf_hi "0.000000"; cov "0.000000";
Chr1	Cufflinks	exon	7988303	7989217	1	-	.	gene_id "AT1G22600"; transcript_id "AT1G22600.1"; exon_number "2"; FPKM "0.0000000000"; frac "0.000000"; conf_lo "0.000000"; conf_hi "0.000000"; cov "0.000000";
Chr1	Cufflinks	transcript	8003315	8004304	1000	+	.	gene_id "CUFF.9391"; transcript_id "AT1G22630.1"; FPKM "54.5096294421"; frac "1.000000"; conf_lo "48.968402"; conf_hi "60.050857"; cov "318.446989"; full_read_support "yes";
Chr1	Cufflinks	exon	8003315	8003624	1000	+	.	gene_id "CUFF.9391"; transcript_id "AT1G22630.1"; exon_number "1"; FPKM "54.5096294421"; frac "1.000000"; conf_lo "48.968402"; conf_hi "60.050857"; cov "318.446989";
Chr1	Cufflinks	exon	8003717	8003776	1000	+	.	gene_id "CUFF.9391"; transcript_id "AT1G22630.1"; exon_number "2"; FPKM "54.5096294421"; frac "1.000000"; conf_lo "48.968402"; conf_hi "60.050857"; cov "318.446989";
Chr1	Cufflinks	exon	8003927	8003973	1000	+	.	gene_id "CUFF.9391"; transcript_id "AT1G22630.1"; exon_number "3"; FPKM "54.5096294421"; frac "1.000000"; conf_lo "48.968402"; conf_hi "60.050857"; cov "318.446989";
Chr1	Cufflinks	exon	8004080	8004304	1000	+	.	gene_id "CUFF.9391"; transcript_id "AT1G22630.1"; exon_number "4"; FPKM "54.5096294421"; frac "1.000000"; conf_lo "48.968402"; conf_hi "60.050857"; cov "318.446989";
Chr1	Cufflinks	transcript	8006195	8007263	195	+	.	gene_id "CUFF.9392"; transcript_id "CUFF.9392.1"; FPKM "0.7453147621"; frac "0.149429"; conf_lo "0.195673"; conf_hi "1.294957"; cov "4.351023"; full_read_support "yes";
Chr1	Cufflinks	exon	8006195	8006628	195	+	.	gene_id "CUFF.9392"; transcript_id "CUFF.9392.1"; exon_number "1"; FPKM "0.7453147621"; frac "0.149429"; conf_lo "0.195673"; conf_hi "1.294957"; cov "4.351023";
Chr1	Cufflinks	exon	8006709	8007263	195	+	.	gene_id "CUFF.9392"; transcript_id "CUFF.9392.1"; exon_number "2"; FPKM "0.7453147621"; frac "0.149429"; conf_lo "0.195673"; conf_hi "1.294957"; cov "4.351023";
Chr1	Cufflinks	transcript	8006195	8007428	1000	+	.	gene_id "CUFF.9392"; transcript_id "AT1G22640.1"; FPKM "3.8183737058"; frac "0.850571"; conf_lo "2.802557"; conf_hi "4.834190"; cov "22.291028"; full_read_support "yes";
Chr1	Cufflinks	exon	8006195	8006421	1000	+	.	gene_id "CUFF.9392"; transcript_id "AT1G22640.1"; exon_number "1"; FPKM "3.8183737058"; frac "0.850571"; conf_lo "2.802557"; conf_hi "4.834190"; cov "22.291028";
Chr1	Cufflinks	exon	8006499	8006628	1000	+	.	gene_id "CUFF.9392"; transcript_id "AT1G22640.1"; exon_number "2"; FPKM "3.8183737058"; frac "0.850571"; conf_lo "2.802557"; conf_hi "4.834190"; cov "22.291028";
Chr1	Cufflinks	exon	8006709	8007428	1000	+	.	gene_id "CUFF.9392"; transcript_id "AT1G22640.1"; exon_number "3"; FPKM "3.8183737058"; frac "0.850571"; conf_lo "2.802557"; conf_hi "4.834190"; cov "22.291028";
Chr1	Cufflinks	transcript	8013382	8015991	1000	-	.	gene_id "AT1G22650"; transcript_id "AT1G22650.1"; FPKM "2.9156613395"; frac "1.000000"; conf_lo "2.298776"; conf_hi "3.532546"; cov "17.020009"; full_read_support "yes";
Chr1	Cufflinks	exon	8013382	8013821	1000	-	.	gene_id "AT1G22650"; transcript_id "AT1G22650.1"; exon_number "1"; FPKM "2.9156613395"; frac "1.000000"; conf_lo "2.298776"; conf_hi "3.532546"; cov "17.020009";
Chr1	Cufflinks	exon	8014120	8014678	1000	-	.	gene_id "AT1G22650"; transcript_id "AT1G22650.1"; exon_number "2"; FPKM "2.9156613395"; frac "1.000000"; conf_lo "2.298776"; conf_hi "3.532546"; cov "17.020009";
Chr1	Cufflinks	exon	8014799	8015230	1000	-	.	gene_id "AT1G22650"; transcript_id "AT1G22650.1"; exon_number "3"; FPKM "2.9156613395"; frac "1.000000"; conf_lo "2.298776"; conf_hi "3.532546"; cov "17.020009";
Chr1	Cufflinks	exon	8015327	8015684	1000	-	.	gene_id "AT1G22650"; transcript_id "AT1G22650.1"; exon_number "4"; FPKM "2.9156613395"; frac "1.000000"; conf_lo "2.298776"; conf_hi "3.532546"; cov "17.020009";
Chr1	Cufflinks	exon	8015912	8015991	1000	-	.	gene_id "AT1G22650"; transcript_id "AT1G22650.1"; exon_number "5"; FPKM "2.9156613395"; frac "1.000000"; conf_lo "2.298776"; conf_hi "3.532546"; cov "17.020009";
Chr1	Cufflinks	transcript	8016126	8016287	1	+	.	gene_id "AT1G22651"; transcript_id "AT1G22651.1"; FPKM "0.0000000000"; frac "0.000000"; conf_lo "0.000000"; conf_hi "0.000000"; cov "0.000000"; full_read_support "no";
Chr1	Cufflinks	exon	8016126	8016287	1	+	.	gene_id "AT1G22651"; transcript_id "AT1G22651.1"; exon_number "1"; FPKM "0.0000000000"; frac "0.000000"; conf_lo "0.000000"; conf_hi "0.000000"; cov "0.000000";
Chr1	Cufflinks	transcript	8017397	8021712	1000	+	.	gene_id "CUFF.9393"; transcript_id "AT1G22660.1"; FPKM "3.4067546218"; frac "0.845267"; conf_lo "2.735089"; conf_hi "4.078420"; cov "19.900673"; full_read_support "yes";
Chr1	Cufflinks	exon	8017397	8017769	1000	+	.	gene_id "CUFF.9393"; transcript_id "AT1G22660.1"; exon_number "1"; FPKM "3.4067546218"; frac "0.845267"; conf_lo "2.735089"; conf_hi "4.078420"; cov "19.900673";
Chr1	Cufflinks	exon	8017869	8017999	1000	+	.	gene_id "CUFF.9393"; transcript_id "AT1G22660.1"; exon_number "2"; FPKM "3.4067546218"; frac "0.845267"; conf_lo "2.735089"; conf_hi "4.078420"; cov "19.900673";
Chr1	Cufflinks	exon	8018085	8018202	1000	+	.	gene_id "CUFF.9393"; transcript_id "AT1G22660.1"; exon_number "3"; FPKM "3.4067546218"; frac "0.845267"; conf_lo "2.735089"; conf_hi "4.078420"; cov "19.900673";
Chr1	Cufflinks	exon	8018358	8018410	1000	+	.	gene_id "CUFF.9393"; transcript_id "AT1G22660.1"; exon_number "4"; FPKM "3.4067546218"; frac "0.845267"; conf_lo "2.735089"; conf_hi "4.078420"; cov "19.900673";
Chr1	Cufflinks	exon	8018517	8018566	1000	+	.	gene_id "CUFF.9393"; transcript_id "AT1G22660.1"; exon_number "5"; FPKM "3.4067546218"; frac "0.845267"; conf_lo "2.735089"; conf_hi "4.078420"; cov "19.900673";
Chr1	Cufflinks	exon	8018648	8018746	1000	+	.	gene_id "CUFF.9393"; transcript_id "AT1G22660.1"; exon_number "6"; FPKM "3.4067546218"; frac "0.845267"; conf_lo "2.735089"; conf_hi "4.078420"; cov "19.900673";
Chr1	Cufflinks	exon	8018873	8018982	1000	+	.	gene_id "CUFF.9393"; transcript_id "AT1G22660.1"; exon_number "7"; FPKM "3.4067546218"; frac "0.845267"; conf_lo "2.735089"; conf_hi "4.078420"; cov "19.900673";
Chr1	Cufflinks	exon	8019073	8019200	1000	+	.	gene_id "CUFF.9393"; transcript_id "AT1G22660.1"; exon_number "8"; FPKM "3.4067546218"; frac "0.845267"; conf_lo "2.735089"; conf_hi "4.078420"; cov "19.900673";
Chr1	Cufflinks	exon	8019306	8019372	1000	+	.	gene_id "CUFF.9393"; transcript_id "AT1G22660.1"; exon_number "9"; FPKM "3.4067546218"; frac "0.845267"; conf_lo "2.735089"; conf_hi "4.078420"; cov "19.900673";
Chr1	Cufflinks	exon	8019484	8019567	1000	+	.	gene_id "CUFF.9393"; transcript_id "AT1G22660.1"; exon_number "10"; FPKM "3.4067546218"; frac "0.845267"; conf_lo "2.735089"; conf_hi "4.078420"; cov "19.900673";
Chr1	Cufflinks	exon	8019662	8019724	1000	+	.	gene_id "CUFF.9393"; transcript_id "AT1G22660.1"; exon_number "11"; FPKM "3.4067546218"; frac "0.845267"; conf_lo "2.735089"; conf_hi "4.078420"; cov "19.900673";
Chr1	Cufflinks	exon	8019983	8020160	1000	+	.	gene_id "CUFF.9393"; transcript_id "AT1G22660.1"; exon_number "12"; FPKM "3.4067546218"; frac "0.845267"; conf_lo "2.735089"; conf_hi "4.078420"; cov "19.900673";
Chr1	Cufflinks	exon	8020367	8020540	1000	+	.	gene_id "CUFF.9393"; transcript_id "AT1G22660.1"; exon_number "13"; FPKM "3.4067546218"; frac "0.845267"; conf_lo "2.735089"; conf_hi "4.078420"; cov "19.900673";
Chr1	Cufflinks	exon	8020884	8020981	1000	+	.	gene_id "CUFF.9393"; transcript_id "AT1G22660.1"; exon_number "14"; FPKM "3.4067546218"; frac "0.845267"; conf_lo "2.735089"; conf_hi "4.078420"; cov "19.900673";
Chr1	Cufflinks	exon	8021434	8021712	1000	+	.	gene_id "CUFF.9393"; transcript_id "AT1G22660.1"; exon_number "15"; FPKM "3.4067546218"; frac "0.845267"; conf_lo "2.735089"; conf_hi "4.078420"; cov "19.900673";
Chr1	Cufflinks	transcript	8017397	8021593	1	+	.	gene_id "CUFF.9393"; transcript_id "AT1G22660.2"; FPKM "0.0000000000"; frac "0.000000"; conf_lo "0.000000"; conf_hi "0.060981"; cov "0.000000"; full_read_support "no";
Chr1	Cufflinks	exon	8017397	8017769	1	+	.	gene_id "CUFF.9393"; transcript_id "AT1G22660.2"; exon_number "1"; FPKM "0.0000000000"; frac "0.000000"; conf_lo "0.000000"; conf_hi "0.060981"; cov "0.000000";
Chr1	Cufflinks	exon	8017869	8017999	1	+	.	gene_id "CUFF.9393"; transcript_id "AT1G22660.2"; exon_number "2"; FPKM "0.0000000000"; frac "0.000000"; conf_lo "0.000000"; conf_hi "0.060981"; cov "0.000000";
Chr1	Cufflinks	exon	8018085	8018202	1	+	.	gene_id "CUFF.9393"; transcript_id "AT1G22660.2"; exon_number "3"; FPKM "0.0000000000"; frac "0.000000"; conf_lo "0.000000"; conf_hi "0.060981"; cov "0.000000";
Chr1	Cufflinks	exon	8018358	8018410	1	+	.	gene_id "CUFF.9393"; transcript_id "AT1G22660.2"; exon_number "4"; FPKM "0.0000000000"; frac "0.000000"; conf_lo "0.000000"; conf_hi "0.060981"; cov "0.000000";
Chr1	Cufflinks	exon	8018517	8018566	1	+	.	gene_id "CUFF.9393"; transcript_id "AT1G22660.2"; exon_number "5"; FPKM "0.0000000000"; frac "0.000000"; conf_lo "0.000000"; conf_hi "0.060981"; cov "0.000000";
Chr1	Cufflinks	exon	8018648	8018746	1	+	.	gene_id "CUFF.9393"; transcript_id "AT1G22660.2"; exon_number "6"; FPKM "0.0000000000"; frac "0.000000"; conf_lo "0.000000"; conf_hi "0.060981"; cov "0.000000";
Chr1	Cufflinks	exon	8018873	8018982	1	+	.	gene_id "CUFF.9393"; transcript_id "AT1G22660.2"; exon_number "7"; FPKM "0.0000000000"; frac "0.000000"; conf_lo "0.000000"; conf_hi "0.060981"; cov "0.000000";
Chr1	Cufflinks	exon	8019073	8019200	1	+	.	gene_id "CUFF.9393"; transcript_id "AT1G22660.2"; exon_number "8"; FPKM "0.0000000000"; frac "0.000000"; conf_lo "0.000000"; conf_hi "0.060981"; cov "0.000000";
Chr1	Cufflinks	exon	8019306	8019372	1	+	.	gene_id "CUFF.9393"; transcript_id "AT1G22660.2"; exon_number "9"; FPKM "0.0000000000"; frac "0.000000"; conf_lo "0.000000"; conf_hi "0.060981"; cov "0.000000";
Chr1	Cufflinks	exon	8019484	8019567	1	+	.	gene_id "CUFF.9393"; transcript_id "AT1G22660.2"; exon_number "10"; FPKM "0.0000000000"; frac "0.000000"; conf_lo "0.000000"; conf_hi "0.060981"; cov "0.000000";
Chr1	Cufflinks	exon	8019662	8019724	1	+	.	gene_id "CUFF.9393"; transcript_id "AT1G22660.2"; exon_number "11"; FPKM "0.0000000000"; frac "0.000000"; conf_lo "0.000000"; conf_hi "0.060981"; cov "0.000000";
Chr1	Cufflinks	exon	8019983	8020160	1	+	.	gene_id "CUFF.9393"; transcript_id "AT1G22660.2"; exon_number "12"; FPKM "0.0000000000"; frac "0.000000"; conf_lo "0.000000"; conf_hi "0.060981"; cov "0.000000";
Chr1	Cufflinks	exon	8020367	8020540	1	+	.	gene_id "CUFF.9393"; transcript_id "AT1G22660.2"; exon_number "13"; FPKM "0.0000000000"; frac "0.000000"; conf_lo "0.000000"; conf_hi "0.060981"; cov "0.000000";
Chr1	Cufflinks	exon	8020884	8020981	1	+	.	gene_id "CUFF.9393"; transcript_id "AT1G22660.2"; exon_number "14"; FPKM "0.0000000000"; frac "0.000000"; conf_lo "0.000000"; conf_hi "0.060981"; cov "0.000000";
Chr1	Cufflinks	exon	8021440	8021593	1	+	.	gene_id "CUFF.9393"; transcript_id "AT1G22660.2"; exon_number "15"; FPKM "0.0000000000"; frac "0.000000"; conf_lo "0.000000"; conf_hi "0.060981"; cov "0.000000";
Chr1	Cufflinks	transcript	8017397	8021882	160	+	.	gene_id "CUFF.9393"; transcript_id "CUFF.9393.3"; FPKM "0.5457717459"; frac "0.154733"; conf_lo "0.256099"; conf_hi "0.835445"; cov "3.188144"; full_read_support "no";
Chr1	Cufflinks	exon	8017397	8017769	160	+	.	gene_id "CUFF.9393"; transcript_id "CUFF.9393.3"; exon_number "1"; FPKM "0.5457717459"; frac "0.154733"; conf_lo "0.256099"; conf_hi "0.835445"; cov "3.188144";
Chr1	Cufflinks	exon	8017869	8017999	160	+	.	gene_id "CUFF.9393"; transcript_id "CUFF.9393.3"; exon_number "2"; FPKM "0.5457717459"; frac "0.154733"; conf_lo "0.256099"; conf_hi "0.835445"; cov "3.188144";
Chr1	Cufflinks	exon	8018085	8018202	160	+	.	gene_id "CUFF.9393"; transcript_id "CUFF.9393.3"; exon_number "3"; FPKM "0.5457717459"; frac "0.154733"; conf_lo "0.256099"; conf_hi "0.835445"; cov "3.188144";
Chr1	Cufflinks	exon	8018358	8018417	160	+	.	gene_id "CUFF.9393"; transcript_id "CUFF.9393.3"; exon_number "4"; FPKM "0.5457717459"; frac "0.154733"; conf_lo "0.256099"; conf_hi "0.835445"; cov "3.188144";
Chr1	Cufflinks	exon	8018524	8018573	160	+	.	gene_id "CUFF.9393"; transcript_id "CUFF.9393.3"; exon_number "5"; FPKM "0.5457717459"; frac "0.154733"; conf_lo "0.256099"; conf_hi "0.835445"; cov "3.188144";
Chr1	Cufflinks	exon	8018655	8018746	160	+	.	gene_id "CUFF.9393"; transcript_id "CUFF.9393.3"; exon_number "6"; FPKM "0.5457717459"; frac "0.154733"; conf_lo "0.256099"; conf_hi "0.835445"; cov "3.188144";
Chr1	Cufflinks	exon	8018873	8018982	160	+	.	gene_id "CUFF.9393"; transcript_id "CUFF.9393.3"; exon_number "7"; FPKM "0.5457717459"; frac "0.154733"; conf_lo "0.256099"; conf_hi "0.835445"; cov "3.188144";
Chr1	Cufflinks	exon	8019073	8019200	160	+	.	gene_id "CUFF.9393"; transcript_id "CUFF.9393.3"; exon_number "8"; FPKM "0.5457717459"; frac "0.154733"; conf_lo "0.256099"; conf_hi "0.835445"; cov "3.188144";
Chr1	Cufflinks	exon	8019306	8019372	160	+	.	gene_id "CUFF.9393"; transcript_id "CUFF.9393.3"; exon_number "9"; FPKM "0.5457717459"; frac "0.154733"; conf_lo "0.256099"; conf_hi "0.835445"; cov "3.188144";
Chr1	Cufflinks	exon	8019484	8019724	160	+	.	gene_id "CUFF.9393"; transcript_id "CUFF.9393.3"; exon_number "10"; FPKM "0.5457717459"; frac "0.154733"; conf_lo "0.256099"; conf_hi "0.835445"; cov "3.188144";
Chr1	Cufflinks	exon	8019983	8020160	160	+	.	gene_id "CUFF.9393"; transcript_id "CUFF.9393.3"; exon_number "11"; FPKM "0.5457717459"; frac "0.154733"; conf_lo "0.256099"; conf_hi "0.835445"; cov "3.188144";
Chr1	Cufflinks	exon	8020367	8020540	160	+	.	gene_id "CUFF.9393"; transcript_id "CUFF.9393.3"; exon_number "12"; FPKM "0.5457717459"; frac "0.154733"; conf_lo "0.256099"; conf_hi "0.835445"; cov "3.188144";
Chr1	Cufflinks	exon	8020884	8020981	160	+	.	gene_id "CUFF.9393"; transcript_id "CUFF.9393.3"; exon_number "13"; FPKM "0.5457717459"; frac "0.154733"; conf_lo "0.256099"; conf_hi "0.835445"; cov "3.188144";
Chr1	Cufflinks	exon	8021440	8021882	160	+	.	gene_id "CUFF.9393"; transcript_id "CUFF.9393.3"; exon_number "14"; FPKM "0.5457717459"; frac "0.154733"; conf_lo "0.256099"; conf_hi "0.835445"; cov "3.188144";
Chr1	Cufflinks	transcript	8021854	8023516	1	-	.	gene_id "AT1G22670"; transcript_id "AT1G22670.1"; FPKM "0.0000000000"; frac "0.000000"; conf_lo "0.000000"; conf_hi "0.080894"; cov "0.000000"; full_read_support "no";
Chr1	Cufflinks	exon	8021854	8022365	1	-	.	gene_id "AT1G22670"; transcript_id "AT1G22670.1"; exon_number "1"; FPKM "0.0000000000"; frac "0.000000"; conf_lo "0.000000"; conf_hi "0.080894"; cov "0.000000";
Chr1	Cufflinks	exon	8022447	8022845	1	-	.	gene_id "AT1G22670"; transcript_id "AT1G22670.1"; exon_number "2"; FPKM "0.0000000000"; frac "0.000000"; conf_lo "0.000000"; conf_hi "0.080894"; cov "0.000000";
Chr1	Cufflinks	exon	8022936	8023163	1	-	.	gene_id "AT1G22670"; transcript_id "AT1G22670.1"; exon_number "3"; FPKM "0.0000000000"; frac "0.000000"; conf_lo "0.000000"; conf_hi "0.080894"; cov "0.000000";
Chr1	Cufflinks	exon	8023387	8023516	1	-	.	gene_id "AT1G22670"; transcript_id "AT1G22670.1"; exon_number "4"; FPKM "0.0000000000"; frac "0.000000"; conf_lo "0.000000"; conf_hi "0.080894"; cov "0.000000";
Chr1	Cufflinks	transcript	8024967	8026356	1000	-	.	gene_id "AT1G22680"; transcript_id "AT1G22680.1"; FPKM "0.0430099773"; frac "1.000000"; conf_lo "0.000000"; conf_hi "0.129030"; cov "0.251386"; full_read_support "yes";
Chr1	Cufflinks	exon	8024967	8026356	1000	-	.	gene_id "AT1G22680"; transcript_id "AT1G22680.1"; exon_number "1"; FPKM "0.0430099773"; frac "1.000000"; conf_lo "0.000000"; conf_hi "0.129030"; cov "0.251386";
Chr1	Cufflinks	transcript	8027294	8028125	1000	+	.	gene_id "CUFF.9394"; transcript_id "AT1G22690.1"; FPKM "35.8635437389"; frac "0.234035"; conf_lo "31.068379"; conf_hi "40.658709"; cov "209.421180"; full_read_support "yes";
Chr1	Cufflinks	exon	8027294	8027390	1000	+	.	gene_id "CUFF.9394"; transcript_id "AT1G22690.1"; exon_number "1"; FPKM "35.8635437389"; frac "0.234035"; conf_lo "31.068379"; conf_hi "40.658709"; cov "209.421180";
Chr1	Cufflinks	exon	8027482	8027535	1000	+	.	gene_id "CUFF.9394"; transcript_id "AT1G22690.1"; exon_number "2"; FPKM "35.8635437389"; frac "0.234035"; conf_lo "31.068379"; conf_hi "40.658709"; cov "209.421180";
Chr1	Cufflinks	exon	8027624	8027684	1000	+	.	gene_id "CUFF.9394"; transcript_id "AT1G22690.1"; exon_number "3"; FPKM "35.8635437389"; frac "0.234035"; conf_lo "31.068379"; conf_hi "40.658709"; cov "209.421180";
Chr1	Cufflinks	exon	8027780	8028125	1000	+	.	gene_id "CUFF.9394"; transcript_id "AT1G22690.1"; exon_number "4"; FPKM "35.8635437389"; frac "0.234035"; conf_lo "31.068379"; conf_hi "40.658709"; cov "209.421180";
Chr1	Cufflinks	transcript	8027294	8028168	1	+	.	gene_id "CUFF.9394"; transcript_id "AT1G22690.3"; FPKM "0.0000000000"; frac "0.000000"; conf_lo "0.000000"; conf_hi "0.355882"; cov "0.000000"; full_read_support "no";
Chr1	Cufflinks	exon	8027294	8027390	1	+	.	gene_id "CUFF.9394"; transcript_id "AT1G22690.3"; exon_number "1"; FPKM "0.0000000000"; frac "0.000000"; conf_lo "0.000000"; conf_hi "0.355882"; cov "0.000000";
Chr1	Cufflinks	exon	8027482	8027535	1	+	.	gene_id "CUFF.9394"; transcript_id "AT1G22690.3"; exon_number "2"; FPKM "0.0000000000"; frac "0.000000"; conf_lo "0.000000"; conf_hi "0.355882"; cov "0.000000";
Chr1	Cufflinks	exon	8027624	8027684	1	+	.	gene_id "CUFF.9394"; transcript_id "AT1G22690.3"; exon_number "3"; FPKM "0.0000000000"; frac "0.000000"; conf_lo "0.000000"; conf_hi "0.355882"; cov "0.000000";
Chr1	Cufflinks	exon	8027780	8028015	1	+	.	gene_id "CUFF.9394"; transcript_id "AT1G22690.3"; exon_number "4"; FPKM "0.0000000000"; frac "0.000000"; conf_lo "0.000000"; conf_hi "0.355882"; cov "0.000000";
Chr1	Cufflinks	exon	8028132	8028168	1	+	.	gene_id "CUFF.9394"; transcript_id "AT1G22690.3"; exon_number "5"; FPKM "0.0000000000"; frac "0.000000"; conf_lo "0.000000"; conf_hi "0.355882"; cov "0.000000";
Chr1	Cufflinks	transcript	8027294	8028168	1	+	.	gene_id "CUFF.9394"; transcript_id "AT1G22690.2"; FPKM "0.0000000000"; frac "0.000000"; conf_lo "0.000000"; conf_hi "0.308809"; cov "0.000000"; full_read_support "no";
Chr1	Cufflinks	exon	8027294	8027390	1	+	.	gene_id "CUFF.9394"; transcript_id "AT1G22690.2"; exon_number "1"; FPKM "0.0000000000"; frac "0.000000"; conf_lo "0.000000"; conf_hi "0.308809"; cov "0.000000";
Chr1	Cufflinks	exon	8027482	8027535	1	+	.	gene_id "CUFF.9394"; transcript_id "AT1G22690.2"; exon_number "2"; FPKM "0.0000000000"; frac "0.000000"; conf_lo "0.000000"; conf_hi "0.308809"; cov "0.000000";
Chr1	Cufflinks	exon	8027624	8027684	1	+	.	gene_id "CUFF.9394"; transcript_id "AT1G22690.2"; exon_number "3"; FPKM "0.0000000000"; frac "0.000000"; conf_lo "0.000000"; conf_hi "0.308809"; cov "0.000000";
Chr1	Cufflinks	exon	8027780	8028059	1	+	.	gene_id "CUFF.9394"; transcript_id "AT1G22690.2"; exon_number "4"; FPKM "0.0000000000"; frac "0.000000"; conf_lo "0.000000"; conf_hi "0.308809"; cov "0.000000";
Chr1	Cufflinks	exon	8028132	8028168	1	+	.	gene_id "CUFF.9394"; transcript_id "AT1G22690.2"; exon_number "5"; FPKM "0.0000000000"; frac "0.000000"; conf_lo "0.000000"; conf_hi "0.308809"; cov "0.000000";
Chr1	Cufflinks	transcript	8028158	8029962	1	-	.	gene_id "CUFF.9395"; transcript_id "AT1G22700.1"; FPKM "0.0000000000"; frac "0.000000"; conf_lo "0.000000"; conf_hi "0.107112"; cov "0.000000"; full_read_support "yes";
Chr1	Cufflinks	exon	8028158	8028607	1	-	.	gene_id "CUFF.9395"; transcript_id "AT1G22700.1"; exon_number "1"; FPKM "0.0000000000"; frac "0.000000"; conf_lo "0.000000"; conf_hi "0.107112"; cov "0.000000";
Chr1	Cufflinks	exon	8028687	8028833	1	-	.	gene_id "CUFF.9395"; transcript_id "AT1G22700.1"; exon_number "2"; FPKM "0.0000000000"; frac "0.000000"; conf_lo "0.000000"; conf_hi "0.107112"; cov "0.000000";
Chr1	Cufflinks	exon	8029086	8029399	1	-	.	gene_id "CUFF.9395"; transcript_id "AT1G22700.1"; exon_number "3"; FPKM "0.0000000000"; frac "0.000000"; conf_lo "0.000000"; conf_hi "0.107112"; cov "0.000000";
Chr1	Cufflinks	exon	8029488	8029524	1	-	.	gene_id "CUFF.9395"; transcript_id "AT1G22700.1"; exon_number "4"; FPKM "0.0000000000"; frac "0.000000"; conf_lo "0.000000"; conf_hi "0.107112"; cov "0.000000";
Chr1	Cufflinks	exon	8029756	8029962	1	-	.	gene_id "CUFF.9395"; transcript_id "AT1G22700.1"; exon_number "5"; FPKM "0.0000000000"; frac "0.000000"; conf_lo "0.000000"; conf_hi "0.107112"; cov "0.000000";
Chr1	Cufflinks	transcript	8028158	8029971	1000	-	.	gene_id "CUFF.9395"; transcript_id "AT1G22700.2"; FPKM "44.5417953117"; frac "0.765965"; conf_lo "40.912070"; conf_hi "48.171521"; cov "260.096866"; full_read_support "yes";
Chr1	Cufflinks	exon	8028158	8028607	1000	-	.	gene_id "CUFF.9395"; transcript_id "AT1G22700.2"; exon_number "1"; FPKM "44.5417953117"; frac "0.765965"; conf_lo "40.912070"; conf_hi "48.171521"; cov "260.096866";
Chr1	Cufflinks	exon	8028687	8028833	1000	-	.	gene_id "CUFF.9395"; transcript_id "AT1G22700.2"; exon_number "2"; FPKM "44.5417953117"; frac "0.765965"; conf_lo "40.912070"; conf_hi "48.171521"; cov "260.096866";
Chr1	Cufflinks	exon	8029086	8029384	1000	-	.	gene_id "CUFF.9395"; transcript_id "AT1G22700.2"; exon_number "3"; FPKM "44.5417953117"; frac "0.765965"; conf_lo "40.912070"; conf_hi "48.171521"; cov "260.096866";
Chr1	Cufflinks	exon	8029488	8029524	1000	-	.	gene_id "CUFF.9395"; transcript_id "AT1G22700.2"; exon_number "4"; FPKM "44.5417953117"; frac "0.765965"; conf_lo "40.912070"; conf_hi "48.171521"; cov "260.096866";
Chr1	Cufflinks	exon	8029756	8029971	1000	-	.	gene_id "CUFF.9395"; transcript_id "AT1G22700.2"; exon_number "5"; FPKM "44.5417953117"; frac "0.765965"; conf_lo "40.912070"; conf_hi "48.171521"; cov "260.096866";
Chr1	Cufflinks	transcript	8028158	8029971	1	-	.	gene_id "CUFF.9395"; transcript_id "AT1G22700.3"; FPKM "0.0000000000"; frac "0.000000"; conf_lo "0.000000"; conf_hi "0.107336"; cov "0.000000"; full_read_support "yes";
Chr1	Cufflinks	exon	8028158	8028607	1	-	.	gene_id "CUFF.9395"; transcript_id "AT1G22700.3"; exon_number "1"; FPKM "0.0000000000"; frac "0.000000"; conf_lo "0.000000"; conf_hi "0.107336"; cov "0.000000";
Chr1	Cufflinks	exon	8028687	8028833	1	-	.	gene_id "CUFF.9395"; transcript_id "AT1G22700.3"; exon_number "2"; FPKM "0.0000000000"; frac "0.000000"; conf_lo "0.000000"; conf_hi "0.107336"; cov "0.000000";
Chr1	Cufflinks	exon	8029086	8029384	1	-	.	gene_id "CUFF.9395"; transcript_id "AT1G22700.3"; exon_number "3"; FPKM "0.0000000000"; frac "0.000000"; conf_lo "0.000000"; conf_hi "0.107336"; cov "0.000000";
Chr1	Cufflinks	exon	8029488	8029528	1	-	.	gene_id "CUFF.9395"; transcript_id "AT1G22700.3"; exon_number "4"; FPKM "0.0000000000"; frac "0.000000"; conf_lo "0.000000"; conf_hi "0.107336"; cov "0.000000";
Chr1	Cufflinks	exon	8029756	8029971	1	-	.	gene_id "CUFF.9395"; transcript_id "AT1G22700.3"; exon_number "5"; FPKM "0.0000000000"; frac "0.000000"; conf_lo "0.000000"; conf_hi "0.107336"; cov "0.000000";
Chr1	Cufflinks	transcript	8030641	8033117	1000	-	.	gene_id "CUFF.9396"; transcript_id "AT1G22710.1"; FPKM "14.2366781600"; frac "1.000000"; conf_lo "12.807473"; conf_hi "15.665883"; cov "83.135323"; full_read_support "yes";
Chr1	Cufflinks	exon	8030641	8031084	1000	-	.	gene_id "CUFF.9396"; transcript_id "AT1G22710.1"; exon_number "1"; FPKM "14.2366781600"; frac "1.000000"; conf_lo "12.807473"; conf_hi "15.665883"; cov "83.135323";
Chr1	Cufflinks	exon	8031174	8031217	1000	-	.	gene_id "CUFF.9396"; transcript_id "AT1G22710.1"; exon_number "2"; FPKM "14.2366781600"; frac "1.000000"; conf_lo "12.807473"; conf_hi "15.665883"; cov "83.135323";
Chr1	Cufflinks	exon	8031505	8031568	1000	-	.	gene_id "CUFF.9396"; transcript_id "AT1G22710.1"; exon_number "3"; FPKM "14.2366781600"; frac "1.000000"; conf_lo "12.807473"; conf_hi "15.665883"; cov "83.135323";
Chr1	Cufflinks	exon	8031714	8033117	1000	-	.	gene_id "CUFF.9396"; transcript_id "AT1G22710.1"; exon_number "4"; FPKM "14.2366781600"; frac "1.000000"; conf_lo "12.807473"; conf_hi "15.665883"; cov "83.135323";
Chr1	Cufflinks	transcript	8044232	8045665	1	-	.	gene_id "AT1G22720"; transcript_id "AT1G22720.1"; FPKM "0.0000000000"; frac "0.000000"; conf_lo "0.000000"; conf_hi "0.000000"; cov "0.000000"; full_read_support "no";
Chr1	Cufflinks	exon	8044232	8044694	1	-	.	gene_id "AT1G22720"; transcript_id "AT1G22720.1"; exon_number "1"; FPKM "0.0000000000"; frac "0.000000"; conf_lo "0.000000"; conf_hi "0.000000"; cov "0.000000";
Chr1	Cufflinks	exon	8045392	8045527	1	-	.	gene_id "AT1G22720"; transcript_id "AT1G22720.1"; exon_number "2"; FPKM "0.0000000000"; frac "0.000000"; conf_lo "0.000000"; conf_hi "0.000000"; cov "0.000000";
Chr1	Cufflinks	exon	8045605	8045665	1	-	.	gene_id "AT1G22720"; transcript_id "AT1G22720.1"; exon_number "3"; FPKM "0.0000000000"; frac "0.000000"; conf_lo "0.000000"; conf_hi "0.000000"; cov "0.000000";
Chr1	Cufflinks	transcript	8046149	8049039	1000	+	.	gene_id "CUFF.9397"; transcript_id "AT1G22730.1"; FPKM "16.0628689429"; frac "1.000000"; conf_lo "14.700823"; conf_hi "17.424915"; cov "93.816545"; full_read_support "yes";
Chr1	Cufflinks	exon	8046149	8046286	1000	+	.	gene_id "CUFF.9397"; transcript_id "AT1G22730.1"; exon_number "1"; FPKM "16.0628689429"; frac "1.000000"; conf_lo "14.700823"; conf_hi "17.424915"; cov "93.816545";
Chr1	Cufflinks	exon	8046427	8046655	1000	+	.	gene_id "CUFF.9397"; transcript_id "AT1G22730.1"; exon_number "2"; FPKM "16.0628689429"; frac "1.000000"; conf_lo "14.700823"; conf_hi "17.424915"; cov "93.816545";
Chr1	Cufflinks	exon	8046741	8046814	1000	+	.	gene_id "CUFF.9397"; transcript_id "AT1G22730.1"; exon_number "3"; FPKM "16.0628689429"; frac "1.000000"; conf_lo "14.700823"; conf_hi "17.424915"; cov "93.816545";
Chr1	Cufflinks	exon	8046907	8049039	1000	+	.	gene_id "CUFF.9397"; transcript_id "AT1G22730.1"; exon_number "4"; FPKM "16.0628689429"; frac "1.000000"; conf_lo "14.700823"; conf_hi "17.424915"; cov "93.816545";
Chr1	Cufflinks	transcript	8049100	8050708	1	+	.	gene_id "CUFF.9397"; transcript_id "AT1G22740.1"; FPKM "0.0000000000"; frac "0.000000"; conf_lo "0.000000"; conf_hi "0.132222"; cov "0.000000"; full_read_support "no";
Chr1	Cufflinks	exon	8049100	8049299	1	+	.	gene_id "CUFF.9397"; transcript_id "AT1G22740.1"; exon_number "1"; FPKM "0.0000000000"; frac "0.000000"; conf_lo "0.000000"; conf_hi "0.132222"; cov "0.000000";
Chr1	Cufflinks	exon	8049393	8049419	1	+	.	gene_id "CUFF.9397"; transcript_id "AT1G22740.1"; exon_number "2"; FPKM "0.0000000000"; frac "0.000000"; conf_lo "0.000000"; conf_hi "0.132222"; cov "0.000000";
Chr1	Cufflinks	exon	8049540	8049639	1	+	.	gene_id "CUFF.9397"; transcript_id "AT1G22740.1"; exon_number "3"; FPKM "0.0000000000"; frac "0.000000"; conf_lo "0.000000"; conf_hi "0.132222"; cov "0.000000";
Chr1	Cufflinks	exon	8049738	8049884	1	+	.	gene_id "CUFF.9397"; transcript_id "AT1G22740.1"; exon_number "4"; FPKM "0.0000000000"; frac "0.000000"; conf_lo "0.000000"; conf_hi "0.132222"; cov "0.000000";
Chr1	Cufflinks	exon	8049981	8050061	1	+	.	gene_id "CUFF.9397"; transcript_id "AT1G22740.1"; exon_number "5"; FPKM "0.0000000000"; frac "0.000000"; conf_lo "0.000000"; conf_hi "0.132222"; cov "0.000000";
Chr1	Cufflinks	exon	8050145	8050290	1	+	.	gene_id "CUFF.9397"; transcript_id "AT1G22740.1"; exon_number "6"; FPKM "0.0000000000"; frac "0.000000"; conf_lo "0.000000"; conf_hi "0.132222"; cov "0.000000";
Chr1	Cufflinks	exon	8050437	8050708	1	+	.	gene_id "CUFF.9397"; transcript_id "AT1G22740.1"; exon_number "7"; FPKM "0.0000000000"; frac "0.000000"; conf_lo "0.000000"; conf_hi "0.132222"; cov "0.000000";
Chr1	Cufflinks	transcript	8050860	8052904	559	+	.	gene_id "CUFF.9398"; transcript_id "AT1G22750.1"; FPKM "2.8765744503"; frac "0.216122"; conf_lo "1.776500"; conf_hi "3.976649"; cov "16.802463"; full_read_support "yes";
Chr1	Cufflinks	exon	8050860	8051044	559	+	.	gene_id "CUFF.9398"; transcript_id "AT1G22750.1"; exon_number "1"; FPKM "2.8765744503"; frac "0.216122"; conf_lo "1.776500"; conf_hi "3.976649"; cov "16.802463";
Chr1	Cufflinks	exon	8051148	8051199	559	+	.	gene_id "CUFF.9398"; transcript_id "AT1G22750.1"; exon_number "2"; FPKM "2.8765744503"; frac "0.216122"; conf_lo "1.776500"; conf_hi "3.976649"; cov "16.802463";
Chr1	Cufflinks	exon	8051288	8051361	559	+	.	gene_id "CUFF.9398"; transcript_id "AT1G22750.1"; exon_number "3"; FPKM "2.8765744503"; frac "0.216122"; conf_lo "1.776500"; conf_hi "3.976649"; cov "16.802463";
Chr1	Cufflinks	exon	8051455	8051556	559	+	.	gene_id "CUFF.9398"; transcript_id "AT1G22750.1"; exon_number "4"; FPKM "2.8765744503"; frac "0.216122"; conf_lo "1.776500"; conf_hi "3.976649"; cov "16.802463";
Chr1	Cufflinks	exon	8051830	8051973	559	+	.	gene_id "CUFF.9398"; transcript_id "AT1G22750.1"; exon_number "5"; FPKM "2.8765744503"; frac "0.216122"; conf_lo "1.776500"; conf_hi "3.976649"; cov "16.802463";
Chr1	Cufflinks	exon	8052062	8052113	559	+	.	gene_id "CUFF.9398"; transcript_id "AT1G22750.1"; exon_number "6"; FPKM "2.8765744503"; frac "0.216122"; conf_lo "1.776500"; conf_hi "3.976649"; cov "16.802463";
Chr1	Cufflinks	exon	8052233	8052306	559	+	.	gene_id "CUFF.9398"; transcript_id "AT1G22750.1"; exon_number "7"; FPKM "2.8765744503"; frac "0.216122"; conf_lo "1.776500"; conf_hi "3.976649"; cov "16.802463";
Chr1	Cufflinks	exon	8052391	8052480	559	+	.	gene_id "CUFF.9398"; transcript_id "AT1G22750.1"; exon_number "8"; FPKM "2.8765744503"; frac "0.216122"; conf_lo "1.776500"; conf_hi "3.976649"; cov "16.802463";
Chr1	Cufflinks	exon	8052606	8052904	559	+	.	gene_id "CUFF.9398"; transcript_id "AT1G22750.1"; exon_number "9"; FPKM "2.8765744503"; frac "0.216122"; conf_lo "1.776500"; conf_hi "3.976649"; cov "16.802463";
Chr1	Cufflinks	transcript	8050860	8052904	331	+	.	gene_id "CUFF.9398"; transcript_id "AT1G22750.3"; FPKM "1.7066576098"; frac "0.126906"; conf_lo "0.884586"; conf_hi "2.528729"; cov "9.968820"; full_read_support "yes";
Chr1	Cufflinks	exon	8050860	8051044	331	+	.	gene_id "CUFF.9398"; transcript_id "AT1G22750.3"; exon_number "1"; FPKM "1.7066576098"; frac "0.126906"; conf_lo "0.884586"; conf_hi "2.528729"; cov "9.968820";
Chr1	Cufflinks	exon	8051148	8051199	331	+	.	gene_id "CUFF.9398"; transcript_id "AT1G22750.3"; exon_number "2"; FPKM "1.7066576098"; frac "0.126906"; conf_lo "0.884586"; conf_hi "2.528729"; cov "9.968820";
Chr1	Cufflinks	exon	8051288	8051361	331	+	.	gene_id "CUFF.9398"; transcript_id "AT1G22750.3"; exon_number "3"; FPKM "1.7066576098"; frac "0.126906"; conf_lo "0.884586"; conf_hi "2.528729"; cov "9.968820";
Chr1	Cufflinks	exon	8051455	8051556	331	+	.	gene_id "CUFF.9398"; transcript_id "AT1G22750.3"; exon_number "4"; FPKM "1.7066576098"; frac "0.126906"; conf_lo "0.884586"; conf_hi "2.528729"; cov "9.968820";
Chr1	Cufflinks	exon	8051830	8051973	331	+	.	gene_id "CUFF.9398"; transcript_id "AT1G22750.3"; exon_number "5"; FPKM "1.7066576098"; frac "0.126906"; conf_lo "0.884586"; conf_hi "2.528729"; cov "9.968820";
Chr1	Cufflinks	exon	8052062	8052113	331	+	.	gene_id "CUFF.9398"; transcript_id "AT1G22750.3"; exon_number "6"; FPKM "1.7066576098"; frac "0.126906"; conf_lo "0.884586"; conf_hi "2.528729"; cov "9.968820";
Chr1	Cufflinks	exon	8052233	8052306	331	+	.	gene_id "CUFF.9398"; transcript_id "AT1G22750.3"; exon_number "7"; FPKM "1.7066576098"; frac "0.126906"; conf_lo "0.884586"; conf_hi "2.528729"; cov "9.968820";
Chr1	Cufflinks	exon	8052391	8052480	331	+	.	gene_id "CUFF.9398"; transcript_id "AT1G22750.3"; exon_number "8"; FPKM "1.7066576098"; frac "0.126906"; conf_lo "0.884586"; conf_hi "2.528729"; cov "9.968820";
Chr1	Cufflinks	exon	8052615	8052904	331	+	.	gene_id "CUFF.9398"; transcript_id "AT1G22750.3"; exon_number "9"; FPKM "1.7066576098"; frac "0.126906"; conf_lo "0.884586"; conf_hi "2.528729"; cov "9.968820";
Chr1	Cufflinks	transcript	8050860	8052904	1000	+	.	gene_id "CUFF.9398"; transcript_id "AT1G22750.4"; FPKM "5.1439860012"; frac "0.361311"; conf_lo "3.741569"; conf_hi "6.546403"; cov "30.046723"; full_read_support "yes";
Chr1	Cufflinks	exon	8050860	8051044	1000	+	.	gene_id "CUFF.9398"; transcript_id "AT1G22750.4"; exon_number "1"; FPKM "5.1439860012"; frac "0.361311"; conf_lo "3.741569"; conf_hi "6.546403"; cov "30.046723";
Chr1	Cufflinks	exon	8051148	8051199	1000	+	.	gene_id "CUFF.9398"; transcript_id "AT1G22750.4"; exon_number "2"; FPKM "5.1439860012"; frac "0.361311"; conf_lo "3.741569"; conf_hi "6.546403"; cov "30.046723";
Chr1	Cufflinks	exon	8051288	8051361	1000	+	.	gene_id "CUFF.9398"; transcript_id "AT1G22750.4"; exon_number "3"; FPKM "5.1439860012"; frac "0.361311"; conf_lo "3.741569"; conf_hi "6.546403"; cov "30.046723";
Chr1	Cufflinks	exon	8051455	8051556	1000	+	.	gene_id "CUFF.9398"; transcript_id "AT1G22750.4"; exon_number "4"; FPKM "5.1439860012"; frac "0.361311"; conf_lo "3.741569"; conf_hi "6.546403"; cov "30.046723";
Chr1	Cufflinks	exon	8051830	8051973	1000	+	.	gene_id "CUFF.9398"; transcript_id "AT1G22750.4"; exon_number "5"; FPKM "5.1439860012"; frac "0.361311"; conf_lo "3.741569"; conf_hi "6.546403"; cov "30.046723";
Chr1	Cufflinks	exon	8052062	8052113	1000	+	.	gene_id "CUFF.9398"; transcript_id "AT1G22750.4"; exon_number "6"; FPKM "5.1439860012"; frac "0.361311"; conf_lo "3.741569"; conf_hi "6.546403"; cov "30.046723";
Chr1	Cufflinks	exon	8052233	8052306	1000	+	.	gene_id "CUFF.9398"; transcript_id "AT1G22750.4"; exon_number "7"; FPKM "5.1439860012"; frac "0.361311"; conf_lo "3.741569"; conf_hi "6.546403"; cov "30.046723";
Chr1	Cufflinks	exon	8052391	8052480	1000	+	.	gene_id "CUFF.9398"; transcript_id "AT1G22750.4"; exon_number "8"; FPKM "5.1439860012"; frac "0.361311"; conf_lo "3.741569"; conf_hi "6.546403"; cov "30.046723";
Chr1	Cufflinks	exon	8052663	8052904	1000	+	.	gene_id "CUFF.9398"; transcript_id "AT1G22750.4"; exon_number "9"; FPKM "5.1439860012"; frac "0.361311"; conf_lo "3.741569"; conf_hi "6.546403"; cov "30.046723";
Chr1	Cufflinks	transcript	8050860	8052930	350	+	.	gene_id "CUFF.9398"; transcript_id "AT1G22750.2"; FPKM "1.8047009098"; frac "0.138998"; conf_lo "0.957856"; conf_hi "2.651546"; cov "10.541504"; full_read_support "yes";
Chr1	Cufflinks	exon	8050860	8051044	350	+	.	gene_id "CUFF.9398"; transcript_id "AT1G22750.2"; exon_number "1"; FPKM "1.8047009098"; frac "0.138998"; conf_lo "0.957856"; conf_hi "2.651546"; cov "10.541504";
Chr1	Cufflinks	exon	8051148	8051199	350	+	.	gene_id "CUFF.9398"; transcript_id "AT1G22750.2"; exon_number "2"; FPKM "1.8047009098"; frac "0.138998"; conf_lo "0.957856"; conf_hi "2.651546"; cov "10.541504";
Chr1	Cufflinks	exon	8051288	8051361	350	+	.	gene_id "CUFF.9398"; transcript_id "AT1G22750.2"; exon_number "3"; FPKM "1.8047009098"; frac "0.138998"; conf_lo "0.957856"; conf_hi "2.651546"; cov "10.541504";
Chr1	Cufflinks	exon	8051455	8051556	350	+	.	gene_id "CUFF.9398"; transcript_id "AT1G22750.2"; exon_number "4"; FPKM "1.8047009098"; frac "0.138998"; conf_lo "0.957856"; conf_hi "2.651546"; cov "10.541504";
Chr1	Cufflinks	exon	8051830	8051973	350	+	.	gene_id "CUFF.9398"; transcript_id "AT1G22750.2"; exon_number "5"; FPKM "1.8047009098"; frac "0.138998"; conf_lo "0.957856"; conf_hi "2.651546"; cov "10.541504";
Chr1	Cufflinks	exon	8052062	8052113	350	+	.	gene_id "CUFF.9398"; transcript_id "AT1G22750.2"; exon_number "6"; FPKM "1.8047009098"; frac "0.138998"; conf_lo "0.957856"; conf_hi "2.651546"; cov "10.541504";
Chr1	Cufflinks	exon	8052233	8052306	350	+	.	gene_id "CUFF.9398"; transcript_id "AT1G22750.2"; exon_number "7"; FPKM "1.8047009098"; frac "0.138998"; conf_lo "0.957856"; conf_hi "2.651546"; cov "10.541504";
Chr1	Cufflinks	exon	8052391	8052480	350	+	.	gene_id "CUFF.9398"; transcript_id "AT1G22750.2"; exon_number "8"; FPKM "1.8047009098"; frac "0.138998"; conf_lo "0.957856"; conf_hi "2.651546"; cov "10.541504";
Chr1	Cufflinks	exon	8052610	8052930	350	+	.	gene_id "CUFF.9398"; transcript_id "AT1G22750.2"; exon_number "9"; FPKM "1.8047009098"; frac "0.138998"; conf_lo "0.957856"; conf_hi "2.651546"; cov "10.541504";
Chr1	Cufflinks	transcript	8050860	8052987	393	+	.	gene_id "CUFF.9398"; transcript_id "CUFF.9398.5"; FPKM "2.0227846219"; frac "0.156663"; conf_lo "1.145595"; conf_hi "2.899974"; cov "11.815361"; full_read_support "yes";
Chr1	Cufflinks	exon	8050860	8051044	393	+	.	gene_id "CUFF.9398"; transcript_id "CUFF.9398.5"; exon_number "1"; FPKM "2.0227846219"; frac "0.156663"; conf_lo "1.145595"; conf_hi "2.899974"; cov "11.815361";
Chr1	Cufflinks	exon	8051148	8051199	393	+	.	gene_id "CUFF.9398"; transcript_id "CUFF.9398.5"; exon_number "2"; FPKM "2.0227846219"; frac "0.156663"; conf_lo "1.145595"; conf_hi "2.899974"; cov "11.815361";
Chr1	Cufflinks	exon	8051288	8051361	393	+	.	gene_id "CUFF.9398"; transcript_id "CUFF.9398.5"; exon_number "3"; FPKM "2.0227846219"; frac "0.156663"; conf_lo "1.145595"; conf_hi "2.899974"; cov "11.815361";
Chr1	Cufflinks	exon	8051455	8051556	393	+	.	gene_id "CUFF.9398"; transcript_id "CUFF.9398.5"; exon_number "4"; FPKM "2.0227846219"; frac "0.156663"; conf_lo "1.145595"; conf_hi "2.899974"; cov "11.815361";
Chr1	Cufflinks	exon	8051830	8051973	393	+	.	gene_id "CUFF.9398"; transcript_id "CUFF.9398.5"; exon_number "5"; FPKM "2.0227846219"; frac "0.156663"; conf_lo "1.145595"; conf_hi "2.899974"; cov "11.815361";
Chr1	Cufflinks	exon	8052062	8052113	393	+	.	gene_id "CUFF.9398"; transcript_id "CUFF.9398.5"; exon_number "6"; FPKM "2.0227846219"; frac "0.156663"; conf_lo "1.145595"; conf_hi "2.899974"; cov "11.815361";
Chr1	Cufflinks	exon	8052233	8052306	393	+	.	gene_id "CUFF.9398"; transcript_id "CUFF.9398.5"; exon_number "7"; FPKM "2.0227846219"; frac "0.156663"; conf_lo "1.145595"; conf_hi "2.899974"; cov "11.815361";
Chr1	Cufflinks	exon	8052391	8052481	393	+	.	gene_id "CUFF.9398"; transcript_id "CUFF.9398.5"; exon_number "8"; FPKM "2.0227846219"; frac "0.156663"; conf_lo "1.145595"; conf_hi "2.899974"; cov "11.815361";
Chr1	Cufflinks	exon	8052663	8052987	393	+	.	gene_id "CUFF.9398"; transcript_id "CUFF.9398.5"; exon_number "9"; FPKM "2.0227846219"; frac "0.156663"; conf_lo "1.145595"; conf_hi "2.899974"; cov "11.815361";
Chr1	Cufflinks	transcript	8055325	8059015	1000	+	.	gene_id "AT1G22760"; transcript_id "AT1G22760.1"; FPKM "0.0450955806"; frac "1.000000"; conf_lo "0.000000"; conf_hi "0.108959"; cov "0.263576"; full_read_support "no";
Chr1	Cufflinks	exon	8055325	8055902	1000	+	.	gene_id "AT1G22760"; transcript_id "AT1G22760.1"; exon_number "1"; FPKM "0.0450955806"; frac "1.000000"; conf_lo "0.000000"; conf_hi "0.108959"; cov "0.263576";
Chr1	Cufflinks	exon	8056417	8057198	1000	+	.	gene_id "AT1G22760"; transcript_id "AT1G22760.1"; exon_number "2"; FPKM "0.0450955806"; frac "1.000000"; conf_lo "0.000000"; conf_hi "0.108959"; cov "0.263576";
Chr1	Cufflinks	exon	8057291	8057368	1000	+	.	gene_id "AT1G22760"; transcript_id "AT1G22760.1"; exon_number "3"; FPKM "0.0450955806"; frac "1.000000"; conf_lo "0.000000"; conf_hi "0.108959"; cov "0.263576";
Chr1	Cufflinks	exon	8057455	8057544	1000	+	.	gene_id "AT1G22760"; transcript_id "AT1G22760.1"; exon_number "4"; FPKM "0.0450955806"; frac "1.000000"; conf_lo "0.000000"; conf_hi "0.108959"; cov "0.263576";
Chr1	Cufflinks	exon	8057636	8057932	1000	+	.	gene_id "AT1G22760"; transcript_id "AT1G22760.1"; exon_number "5"; FPKM "0.0450955806"; frac "1.000000"; conf_lo "0.000000"; conf_hi "0.108959"; cov "0.263576";
Chr1	Cufflinks	exon	8058004	8058219	1000	+	.	gene_id "AT1G22760"; transcript_id "AT1G22760.1"; exon_number "6"; FPKM "0.0450955806"; frac "1.000000"; conf_lo "0.000000"; conf_hi "0.108959"; cov "0.263576";
Chr1	Cufflinks	exon	8058584	8059015	1000	+	.	gene_id "AT1G22760"; transcript_id "AT1G22760.1"; exon_number "7"; FPKM "0.0450955806"; frac "1.000000"; conf_lo "0.000000"; conf_hi "0.108959"; cov "0.263576";
Chr1	Cufflinks	transcript	8061042	8061176	1	-	.	gene_id "AT1G22767"; transcript_id "AT1G22767.1"; FPKM "0.0000000000"; frac "0.000000"; conf_lo "0.000000"; conf_hi "0.000000"; cov "0.000000"; full_read_support "no";
Chr1	Cufflinks	exon	8061042	8061176	1	-	.	gene_id "AT1G22767"; transcript_id "AT1G22767.1"; exon_number "1"; FPKM "0.0000000000"; frac "0.000000"; conf_lo "0.000000"; conf_hi "0.000000"; cov "0.000000";
Chr1	Cufflinks	transcript	8061844	8067716	1000	+	.	gene_id "AT1G22770"; transcript_id "AT1G22770.1"; FPKM "5.1856632166"; frac "1.000000"; conf_lo "4.618327"; conf_hi "5.752999"; cov "30.293311"; full_read_support "yes";
Chr1	Cufflinks	exon	8061844	8061981	1000	+	.	gene_id "AT1G22770"; transcript_id "AT1G22770.1"; exon_number "1"; FPKM "5.1856632166"; frac "1.000000"; conf_lo "4.618327"; conf_hi "5.752999"; cov "30.293311";
Chr1	Cufflinks	exon	8062191	8062562	1000	+	.	gene_id "AT1G22770"; transcript_id "AT1G22770.1"; exon_number "2"; FPKM "5.1856632166"; frac "1.000000"; conf_lo "4.618327"; conf_hi "5.752999"; cov "30.293311";
Chr1	Cufflinks	exon	8062643	8062697	1000	+	.	gene_id "AT1G22770"; transcript_id "AT1G22770.1"; exon_number "3"; FPKM "5.1856632166"; frac "1.000000"; conf_lo "4.618327"; conf_hi "5.752999"; cov "30.293311";
Chr1	Cufflinks	exon	8062776	8062918	1000	+	.	gene_id "AT1G22770"; transcript_id "AT1G22770.1"; exon_number "4"; FPKM "5.1856632166"; frac "1.000000"; conf_lo "4.618327"; conf_hi "5.752999"; cov "30.293311";
Chr1	Cufflinks	exon	8063003	8063274	1000	+	.	gene_id "AT1G22770"; transcript_id "AT1G22770.1"; exon_number "5"; FPKM "5.1856632166"; frac "1.000000"; conf_lo "4.618327"; conf_hi "5.752999"; cov "30.293311";
Chr1	Cufflinks	exon	8063421	8063476	1000	+	.	gene_id "AT1G22770"; transcript_id "AT1G22770.1"; exon_number "6"; FPKM "5.1856632166"; frac "1.000000"; conf_lo "4.618327"; conf_hi "5.752999"; cov "30.293311";
Chr1	Cufflinks	exon	8063646	8063883	1000	+	.	gene_id "AT1G22770"; transcript_id "AT1G22770.1"; exon_number "7"; FPKM "5.1856632166"; frac "1.000000"; conf_lo "4.618327"; conf_hi "5.752999"; cov "30.293311";
Chr1	Cufflinks	exon	8064010	8064160	1000	+	.	gene_id "AT1G22770"; transcript_id "AT1G22770.1"; exon_number "8"; FPKM "5.1856632166"; frac "1.000000"; conf_lo "4.618327"; conf_hi "5.752999"; cov "30.293311";
Chr1	Cufflinks	exon	8064287	8064496	1000	+	.	gene_id "AT1G22770"; transcript_id "AT1G22770.1"; exon_number "9"; FPKM "5.1856632166"; frac "1.000000"; conf_lo "4.618327"; conf_hi "5.752999"; cov "30.293311";
Chr1	Cufflinks	exon	8064597	8066129	1000	+	.	gene_id "AT1G22770"; transcript_id "AT1G22770.1"; exon_number "10"; FPKM "5.1856632166"; frac "1.000000"; conf_lo "4.618327"; conf_hi "5.752999"; cov "30.293311";
Chr1	Cufflinks	exon	8066242	8066310	1000	+	.	gene_id "AT1G22770"; transcript_id "AT1G22770.1"; exon_number "11"; FPKM "5.1856632166"; frac "1.000000"; conf_lo "4.618327"; conf_hi "5.752999"; cov "30.293311";
Chr1	Cufflinks	exon	8066612	8066830	1000	+	.	gene_id "AT1G22770"; transcript_id "AT1G22770.1"; exon_number "12"; FPKM "5.1856632166"; frac "1.000000"; conf_lo "4.618327"; conf_hi "5.752999"; cov "30.293311";
Chr1	Cufflinks	exon	8066923	8067015	1000	+	.	gene_id "AT1G22770"; transcript_id "AT1G22770.1"; exon_number "13"; FPKM "5.1856632166"; frac "1.000000"; conf_lo "4.618327"; conf_hi "5.752999"; cov "30.293311";
Chr1	Cufflinks	exon	8067130	8067716	1000	+	.	gene_id "AT1G22770"; transcript_id "AT1G22770.1"; exon_number "14"; FPKM "5.1856632166"; frac "1.000000"; conf_lo "4.618327"; conf_hi "5.752999"; cov "30.293311";
Chr1	Cufflinks	transcript	8067864	8069342	1000	+	.	gene_id "CUFF.9399"; transcript_id "AT1G22780.1"; FPKM "304.7706540234"; frac "1.000000"; conf_lo "288.325243"; conf_hi "321.216065"; cov "1779.495189"; full_read_support "yes";
Chr1	Cufflinks	exon	8067864	8067992	1000	+	.	gene_id "CUFF.9399"; transcript_id "AT1G22780.1"; exon_number "1"; FPKM "304.7706540234"; frac "1.000000"; conf_lo "288.325243"; conf_hi "321.216065"; cov "1779.495189";
Chr1	Cufflinks	exon	8068177	8068337	1000	+	.	gene_id "CUFF.9399"; transcript_id "AT1G22780.1"; exon_number "2"; FPKM "304.7706540234"; frac "1.000000"; conf_lo "288.325243"; conf_hi "321.216065"; cov "1779.495189";
Chr1	Cufflinks	exon	8068603	8068791	1000	+	.	gene_id "CUFF.9399"; transcript_id "AT1G22780.1"; exon_number "3"; FPKM "304.7706540234"; frac "1.000000"; conf_lo "288.325243"; conf_hi "321.216065"; cov "1779.495189";
Chr1	Cufflinks	exon	8069058	8069342	1000	+	.	gene_id "CUFF.9399"; transcript_id "AT1G22780.1"; exon_number "4"; FPKM "304.7706540234"; frac "1.000000"; conf_lo "288.325243"; conf_hi "321.216065"; cov "1779.495189";
Chr1	Cufflinks	transcript	8069487	8071562	1	+	.	gene_id "CUFF.9399"; transcript_id "AT1G22790.1"; FPKM "0.0000000000"; frac "0.000000"; conf_lo "0.000000"; conf_hi "0.103547"; cov "0.000000"; full_read_support "yes";
Chr1	Cufflinks	exon	8069487	8069641	1	+	.	gene_id "CUFF.9399"; transcript_id "AT1G22790.1"; exon_number "1"; FPKM "0.0000000000"; frac "0.000000"; conf_lo "0.000000"; conf_hi "0.103547"; cov "0.000000";
Chr1	Cufflinks	exon	8070159	8070851	1	+	.	gene_id "CUFF.9399"; transcript_id "AT1G22790.1"; exon_number "2"; FPKM "0.0000000000"; frac "0.000000"; conf_lo "0.000000"; conf_hi "0.103547"; cov "0.000000";
Chr1	Cufflinks	exon	8071223	8071562	1	+	.	gene_id "CUFF.9399"; transcript_id "AT1G22790.1"; exon_number "3"; FPKM "0.0000000000"; frac "0.000000"; conf_lo "0.000000"; conf_hi "0.103547"; cov "0.000000";
Chr1	Cufflinks	transcript	8069512	8071562	1	+	.	gene_id "CUFF.9399"; transcript_id "AT1G22790.2"; FPKM "0.0000000000"; frac "0.000000"; conf_lo "0.000000"; conf_hi "0.106889"; cov "0.000000"; full_read_support "yes";
Chr1	Cufflinks	exon	8069512	8069641	1	+	.	gene_id "CUFF.9399"; transcript_id "AT1G22790.2"; exon_number "1"; FPKM "0.0000000000"; frac "0.000000"; conf_lo "0.000000"; conf_hi "0.106889"; cov "0.000000";
Chr1	Cufflinks	exon	8070165	8070851	1	+	.	gene_id "CUFF.9399"; transcript_id "AT1G22790.2"; exon_number "2"; FPKM "0.0000000000"; frac "0.000000"; conf_lo "0.000000"; conf_hi "0.106889"; cov "0.000000";
Chr1	Cufflinks	exon	8071223	8071562	1	+	.	gene_id "CUFF.9399"; transcript_id "AT1G22790.2"; exon_number "3"; FPKM "0.0000000000"; frac "0.000000"; conf_lo "0.000000"; conf_hi "0.106889"; cov "0.000000";
Chr1	Cufflinks	transcript	8071935	8074357	1000	+	.	gene_id "CUFF.9400"; transcript_id "AT1G22800.1"; FPKM "8.9413295119"; frac "1.000000"; conf_lo "7.672787"; conf_hi "10.209872"; cov "52.214225"; full_read_support "yes";
Chr1	Cufflinks	exon	8071935	8072211	1000	+	.	gene_id "CUFF.9400"; transcript_id "AT1G22800.1"; exon_number "1"; FPKM "8.9413295119"; frac "1.000000"; conf_lo "7.672787"; conf_hi "10.209872"; cov "52.214225";
Chr1	Cufflinks	exon	8072307	8072390	1000	+	.	gene_id "CUFF.9400"; transcript_id "AT1G22800.1"; exon_number "2"; FPKM "8.9413295119"; frac "1.000000"; conf_lo "7.672787"; conf_hi "10.209872"; cov "52.214225";
Chr1	Cufflinks	exon	8072505	8072583	1000	+	.	gene_id "CUFF.9400"; transcript_id "AT1G22800.1"; exon_number "3"; FPKM "8.9413295119"; frac "1.000000"; conf_lo "7.672787"; conf_hi "10.209872"; cov "52.214225";
Chr1	Cufflinks	exon	8072663	8072804	1000	+	.	gene_id "CUFF.9400"; transcript_id "AT1G22800.1"; exon_number "4"; FPKM "8.9413295119"; frac "1.000000"; conf_lo "7.672787"; conf_hi "10.209872"; cov "52.214225";
Chr1	Cufflinks	exon	8072916	8072985	1000	+	.	gene_id "CUFF.9400"; transcript_id "AT1G22800.1"; exon_number "5"; FPKM "8.9413295119"; frac "1.000000"; conf_lo "7.672787"; conf_hi "10.209872"; cov "52.214225";
Chr1	Cufflinks	exon	8073085	8073149	1000	+	.	gene_id "CUFF.9400"; transcript_id "AT1G22800.1"; exon_number "6"; FPKM "8.9413295119"; frac "1.000000"; conf_lo "7.672787"; conf_hi "10.209872"; cov "52.214225";
Chr1	Cufflinks	exon	8073249	8073327	1000	+	.	gene_id "CUFF.9400"; transcript_id "AT1G22800.1"; exon_number "7"; FPKM "8.9413295119"; frac "1.000000"; conf_lo "7.672787"; conf_hi "10.209872"; cov "52.214225";
Chr1	Cufflinks	exon	8073408	8073495	1000	+	.	gene_id "CUFF.9400"; transcript_id "AT1G22800.1"; exon_number "8"; FPKM "8.9413295119"; frac "1.000000"; conf_lo "7.672787"; conf_hi "10.209872"; cov "52.214225";
Chr1	Cufflinks	exon	8073596	8073750	1000	+	.	gene_id "CUFF.9400"; transcript_id "AT1G22800.1"; exon_number "9"; FPKM "8.9413295119"; frac "1.000000"; conf_lo "7.672787"; conf_hi "10.209872"; cov "52.214225";
Chr1	Cufflinks	exon	8073926	8074357	1000	+	.	gene_id "CUFF.9400"; transcript_id "AT1G22800.1"; exon_number "10"; FPKM "8.9413295119"; frac "1.000000"; conf_lo "7.672787"; conf_hi "10.209872"; cov "52.214225";
Chr1	Cufflinks	transcript	8074231	8075037	1	-	.	gene_id "AT1G22810"; transcript_id "AT1G22810.1"; FPKM "0.0000000000"; frac "0.000000"; conf_lo "0.000000"; conf_hi "0.127206"; cov "0.000000"; full_read_support "no";
Chr1	Cufflinks	exon	8074231	8075037	1	-	.	gene_id "AT1G22810"; transcript_id "AT1G22810.1"; exon_number "1"; FPKM "0.0000000000"; frac "0.000000"; conf_lo "0.000000"; conf_hi "0.127206"; cov "0.000000";
Chr1	Cufflinks	transcript	8076573	8079091	1	+	.	gene_id "CUFF.9401"; transcript_id "AT1G22830.1"; FPKM "0.0000000000"; frac "0.000000"; conf_lo "0.000000"; conf_hi "0.045902"; cov "0.000000"; full_read_support "yes";
Chr1	Cufflinks	exon	8076573	8076732	1	+	.	gene_id "CUFF.9401"; transcript_id "AT1G22830.1"; exon_number "1"; FPKM "0.0000000000"; frac "0.000000"; conf_lo "0.000000"; conf_hi "0.045902"; cov "0.000000";
Chr1	Cufflinks	exon	8076819	8079091	1	+	.	gene_id "CUFF.9401"; transcript_id "AT1G22830.1"; exon_number "2"; FPKM "0.0000000000"; frac "0.000000"; conf_lo "0.000000"; conf_hi "0.045902"; cov "0.000000";
Chr1	Cufflinks	transcript	8076728	8079116	1	+	.	gene_id "CUFF.9401"; transcript_id "AT1G22830.2"; FPKM "0.0000000000"; frac "0.000000"; conf_lo "0.000000"; conf_hi "0.046823"; cov "0.000000"; full_read_support "yes";
Chr1	Cufflinks	exon	8076728	8079116	1	+	.	gene_id "CUFF.9401"; transcript_id "AT1G22830.2"; exon_number "1"; FPKM "0.0000000000"; frac "0.000000"; conf_lo "0.000000"; conf_hi "0.046823"; cov "0.000000";
Chr1	Cufflinks	transcript	8079287	8080574	1	+	.	gene_id "CUFF.9401"; transcript_id "AT1G22840.2"; FPKM "0.0000000000"; frac "0.000000"; conf_lo "0.000000"; conf_hi "0.191027"; cov "0.000000"; full_read_support "no";
Chr1	Cufflinks	exon	8079287	8079495	1	+	.	gene_id "CUFF.9401"; transcript_id "AT1G22840.2"; exon_number "1"; FPKM "0.0000000000"; frac "0.000000"; conf_lo "0.000000"; conf_hi "0.191027"; cov "0.000000";
Chr1	Cufflinks	exon	8079975	8080112	1	+	.	gene_id "CUFF.9401"; transcript_id "AT1G22840.2"; exon_number "2"; FPKM "0.0000000000"; frac "0.000000"; conf_lo "0.000000"; conf_hi "0.191027"; cov "0.000000";
Chr1	Cufflinks	exon	8080188	8080574	1	+	.	gene_id "CUFF.9401"; transcript_id "AT1G22840.2"; exon_number "3"; FPKM "0.0000000000"; frac "0.000000"; conf_lo "0.000000"; conf_hi "0.191027"; cov "0.000000";
Chr1	Cufflinks	transcript	8079287	8080574	1000	+	.	gene_id "CUFF.9401"; transcript_id "AT1G22840.1"; FPKM "182.0046164127"; frac "0.809656"; conf_lo "170.698546"; conf_hi "193.310687"; cov "1062.827750"; full_read_support "yes";
Chr1	Cufflinks	exon	8079287	8079495	1000	+	.	gene_id "CUFF.9401"; transcript_id "AT1G22840.1"; exon_number "1"; FPKM "182.0046164127"; frac "0.809656"; conf_lo "170.698546"; conf_hi "193.310687"; cov "1062.827750";
Chr1	Cufflinks	exon	8079975	8080108	1000	+	.	gene_id "CUFF.9401"; transcript_id "AT1G22840.1"; exon_number "2"; FPKM "182.0046164127"; frac "0.809656"; conf_lo "170.698546"; conf_hi "193.310687"; cov "1062.827750";
Chr1	Cufflinks	exon	8080188	8080574	1000	+	.	gene_id "CUFF.9401"; transcript_id "AT1G22840.1"; exon_number "3"; FPKM "182.0046164127"; frac "0.809656"; conf_lo "170.698546"; conf_hi "193.310687"; cov "1062.827750";
Chr1	Cufflinks	transcript	8080482	8082875	1000	-	.	gene_id "CUFF.9402"; transcript_id "AT1G22850.1"; FPKM "21.0077172719"; frac "0.190344"; conf_lo "18.815987"; conf_hi "23.199448"; cov "122.675926"; full_read_support "yes";
Chr1	Cufflinks	exon	8080482	8080718	1000	-	.	gene_id "CUFF.9402"; transcript_id "AT1G22850.1"; exon_number "1"; FPKM "21.0077172719"; frac "0.190344"; conf_lo "18.815987"; conf_hi "23.199448"; cov "122.675926";
Chr1	Cufflinks	exon	8080915	8081025	1000	-	.	gene_id "CUFF.9402"; transcript_id "AT1G22850.1"; exon_number "2"; FPKM "21.0077172719"; frac "0.190344"; conf_lo "18.815987"; conf_hi "23.199448"; cov "122.675926";
Chr1	Cufflinks	exon	8081395	8081461	1000	-	.	gene_id "CUFF.9402"; transcript_id "AT1G22850.1"; exon_number "3"; FPKM "21.0077172719"; frac "0.190344"; conf_lo "18.815987"; conf_hi "23.199448"; cov "122.675926";
Chr1	Cufflinks	exon	8081700	8081923	1000	-	.	gene_id "CUFF.9402"; transcript_id "AT1G22850.1"; exon_number "4"; FPKM "21.0077172719"; frac "0.190344"; conf_lo "18.815987"; conf_hi "23.199448"; cov "122.675926";
Chr1	Cufflinks	exon	8082014	8082106	1000	-	.	gene_id "CUFF.9402"; transcript_id "AT1G22850.1"; exon_number "5"; FPKM "21.0077172719"; frac "0.190344"; conf_lo "18.815987"; conf_hi "23.199448"; cov "122.675926";
Chr1	Cufflinks	exon	8082204	8082256	1000	-	.	gene_id "CUFF.9402"; transcript_id "AT1G22850.1"; exon_number "6"; FPKM "21.0077172719"; frac "0.190344"; conf_lo "18.815987"; conf_hi "23.199448"; cov "122.675926";
Chr1	Cufflinks	exon	8082378	8082875	1000	-	.	gene_id "CUFF.9402"; transcript_id "AT1G22850.1"; exon_number "7"; FPKM "21.0077172719"; frac "0.190344"; conf_lo "18.815987"; conf_hi "23.199448"; cov "122.675926";
Chr1	Cufflinks	transcript	8083289	8094412	382	+	.	gene_id "CUFF.9403"; transcript_id "CUFF.9403.1"; FPKM "0.5200295759"; frac "0.185311"; conf_lo "0.359843"; conf_hi "0.680216"; cov "3.036840"; full_read_support "no";
Chr1	Cufflinks	exon	8083289	8084461	382	+	.	gene_id "CUFF.9403"; transcript_id "CUFF.9403.1"; exon_number "1"; FPKM "0.5200295759"; frac "0.185311"; conf_lo "0.359843"; conf_hi "0.680216"; cov "3.036840";
Chr1	Cufflinks	exon	8084562	8084837	382	+	.	gene_id "CUFF.9403"; transcript_id "CUFF.9403.1"; exon_number "2"; FPKM "0.5200295759"; frac "0.185311"; conf_lo "0.359843"; conf_hi "0.680216"; cov "3.036840";
Chr1	Cufflinks	exon	8085034	8085486	382	+	.	gene_id "CUFF.9403"; transcript_id "CUFF.9403.1"; exon_number "3"; FPKM "0.5200295759"; frac "0.185311"; conf_lo "0.359843"; conf_hi "0.680216"; cov "3.036840";
Chr1	Cufflinks	exon	8086015	8086290	382	+	.	gene_id "CUFF.9403"; transcript_id "CUFF.9403.1"; exon_number "4"; FPKM "0.5200295759"; frac "0.185311"; conf_lo "0.359843"; conf_hi "0.680216"; cov "3.036840";
Chr1	Cufflinks	exon	8086394	8086466	382	+	.	gene_id "CUFF.9403"; transcript_id "CUFF.9403.1"; exon_number "5"; FPKM "0.5200295759"; frac "0.185311"; conf_lo "0.359843"; conf_hi "0.680216"; cov "3.036840";
Chr1	Cufflinks	exon	8086913	8087396	382	+	.	gene_id "CUFF.9403"; transcript_id "CUFF.9403.1"; exon_number "6"; FPKM "0.5200295759"; frac "0.185311"; conf_lo "0.359843"; conf_hi "0.680216"; cov "3.036840";
Chr1	Cufflinks	exon	8087584	8087639	382	+	.	gene_id "CUFF.9403"; transcript_id "CUFF.9403.1"; exon_number "7"; FPKM "0.5200295759"; frac "0.185311"; conf_lo "0.359843"; conf_hi "0.680216"; cov "3.036840";
Chr1	Cufflinks	exon	8087775	8087845	382	+	.	gene_id "CUFF.9403"; transcript_id "CUFF.9403.1"; exon_number "8"; FPKM "0.5200295759"; frac "0.185311"; conf_lo "0.359843"; conf_hi "0.680216"; cov "3.036840";
Chr1	Cufflinks	exon	8087939	8088257	382	+	.	gene_id "CUFF.9403"; transcript_id "CUFF.9403.1"; exon_number "9"; FPKM "0.5200295759"; frac "0.185311"; conf_lo "0.359843"; conf_hi "0.680216"; cov "3.036840";
Chr1	Cufflinks	exon	8088475	8088645	382	+	.	gene_id "CUFF.9403"; transcript_id "CUFF.9403.1"; exon_number "10"; FPKM "0.5200295759"; frac "0.185311"; conf_lo "0.359843"; conf_hi "0.680216"; cov "3.036840";
Chr1	Cufflinks	exon	8088775	8089992	382	+	.	gene_id "CUFF.9403"; transcript_id "CUFF.9403.1"; exon_number "11"; FPKM "0.5200295759"; frac "0.185311"; conf_lo "0.359843"; conf_hi "0.680216"; cov "3.036840";
Chr1	Cufflinks	exon	8090062	8090166	382	+	.	gene_id "CUFF.9403"; transcript_id "CUFF.9403.1"; exon_number "12"; FPKM "0.5200295759"; frac "0.185311"; conf_lo "0.359843"; conf_hi "0.680216"; cov "3.036840";
Chr1	Cufflinks	exon	8090246	8090642	382	+	.	gene_id "CUFF.9403"; transcript_id "CUFF.9403.1"; exon_number "13"; FPKM "0.5200295759"; frac "0.185311"; conf_lo "0.359843"; conf_hi "0.680216"; cov "3.036840";
Chr1	Cufflinks	exon	8090767	8090893	382	+	.	gene_id "CUFF.9403"; transcript_id "CUFF.9403.1"; exon_number "14"; FPKM "0.5200295759"; frac "0.185311"; conf_lo "0.359843"; conf_hi "0.680216"; cov "3.036840";
Chr1	Cufflinks	exon	8090994	8091055	382	+	.	gene_id "CUFF.9403"; transcript_id "CUFF.9403.1"; exon_number "15"; FPKM "0.5200295759"; frac "0.185311"; conf_lo "0.359843"; conf_hi "0.680216"; cov "3.036840";
Chr1	Cufflinks	exon	8091152	8091435	382	+	.	gene_id "CUFF.9403"; transcript_id "CUFF.9403.1"; exon_number "16"; FPKM "0.5200295759"; frac "0.185311"; conf_lo "0.359843"; conf_hi "0.680216"; cov "3.036840";
Chr1	Cufflinks	exon	8091741	8091854	382	+	.	gene_id "CUFF.9403"; transcript_id "CUFF.9403.1"; exon_number "17"; FPKM "0.5200295759"; frac "0.185311"; conf_lo "0.359843"; conf_hi "0.680216"; cov "3.036840";
Chr1	Cufflinks	exon	8092288	8092416	382	+	.	gene_id "CUFF.9403"; transcript_id "CUFF.9403.1"; exon_number "18"; FPKM "0.5200295759"; frac "0.185311"; conf_lo "0.359843"; conf_hi "0.680216"; cov "3.036840";
Chr1	Cufflinks	exon	8092611	8092673	382	+	.	gene_id "CUFF.9403"; transcript_id "CUFF.9403.1"; exon_number "19"; FPKM "0.5200295759"; frac "0.185311"; conf_lo "0.359843"; conf_hi "0.680216"; cov "3.036840";
Chr1	Cufflinks	exon	8092780	8092941	382	+	.	gene_id "CUFF.9403"; transcript_id "CUFF.9403.1"; exon_number "20"; FPKM "0.5200295759"; frac "0.185311"; conf_lo "0.359843"; conf_hi "0.680216"; cov "3.036840";
Chr1	Cufflinks	exon	8093039	8093157	382	+	.	gene_id "CUFF.9403"; transcript_id "CUFF.9403.1"; exon_number "21"; FPKM "0.5200295759"; frac "0.185311"; conf_lo "0.359843"; conf_hi "0.680216"; cov "3.036840";
Chr1	Cufflinks	exon	8093270	8094412	382	+	.	gene_id "CUFF.9403"; transcript_id "CUFF.9403.1"; exon_number "22"; FPKM "0.5200295759"; frac "0.185311"; conf_lo "0.359843"; conf_hi "0.680216"; cov "3.036840";
Chr1	Cufflinks	transcript	8083289	8094412	557	+	.	gene_id "CUFF.9403"; transcript_id "CUFF.9403.2"; FPKM "0.7582332373"; frac "0.251681"; conf_lo "0.557033"; conf_hi "0.959434"; cov "4.427888"; full_read_support "no";
Chr1	Cufflinks	exon	8083289	8084461	557	+	.	gene_id "CUFF.9403"; transcript_id "CUFF.9403.2"; exon_number "1"; FPKM "0.7582332373"; frac "0.251681"; conf_lo "0.557033"; conf_hi "0.959434"; cov "4.427888";
Chr1	Cufflinks	exon	8084562	8084837	557	+	.	gene_id "CUFF.9403"; transcript_id "CUFF.9403.2"; exon_number "2"; FPKM "0.7582332373"; frac "0.251681"; conf_lo "0.557033"; conf_hi "0.959434"; cov "4.427888";
Chr1	Cufflinks	exon	8085034	8085230	557	+	.	gene_id "CUFF.9403"; transcript_id "CUFF.9403.2"; exon_number "3"; FPKM "0.7582332373"; frac "0.251681"; conf_lo "0.557033"; conf_hi "0.959434"; cov "4.427888";
Chr1	Cufflinks	exon	8085345	8085486	557	+	.	gene_id "CUFF.9403"; transcript_id "CUFF.9403.2"; exon_number "4"; FPKM "0.7582332373"; frac "0.251681"; conf_lo "0.557033"; conf_hi "0.959434"; cov "4.427888";
Chr1	Cufflinks	exon	8086015	8086290	557	+	.	gene_id "CUFF.9403"; transcript_id "CUFF.9403.2"; exon_number "5"; FPKM "0.7582332373"; frac "0.251681"; conf_lo "0.557033"; conf_hi "0.959434"; cov "4.427888";
Chr1	Cufflinks	exon	8086394	8086503	557	+	.	gene_id "CUFF.9403"; transcript_id "CUFF.9403.2"; exon_number "6"; FPKM "0.7582332373"; frac "0.251681"; conf_lo "0.557033"; conf_hi "0.959434"; cov "4.427888";
Chr1	Cufflinks	exon	8086913	8086961	557	+	.	gene_id "CUFF.9403"; transcript_id "CUFF.9403.2"; exon_number "7"; FPKM "0.7582332373"; frac "0.251681"; conf_lo "0.557033"; conf_hi "0.959434"; cov "4.427888";
Chr1	Cufflinks	exon	8087108	8087396	557	+	.	gene_id "CUFF.9403"; transcript_id "CUFF.9403.2"; exon_number "8"; FPKM "0.7582332373"; frac "0.251681"; conf_lo "0.557033"; conf_hi "0.959434"; cov "4.427888";
Chr1	Cufflinks	exon	8087584	8087639	557	+	.	gene_id "CUFF.9403"; transcript_id "CUFF.9403.2"; exon_number "9"; FPKM "0.7582332373"; frac "0.251681"; conf_lo "0.557033"; conf_hi "0.959434"; cov "4.427888";
Chr1	Cufflinks	exon	8087775	8087845	557	+	.	gene_id "CUFF.9403"; transcript_id "CUFF.9403.2"; exon_number "10"; FPKM "0.7582332373"; frac "0.251681"; conf_lo "0.557033"; conf_hi "0.959434"; cov "4.427888";
Chr1	Cufflinks	exon	8087939	8088050	557	+	.	gene_id "CUFF.9403"; transcript_id "CUFF.9403.2"; exon_number "11"; FPKM "0.7582332373"; frac "0.251681"; conf_lo "0.557033"; conf_hi "0.959434"; cov "4.427888";
Chr1	Cufflinks	exon	8088168	8088257	557	+	.	gene_id "CUFF.9403"; transcript_id "CUFF.9403.2"; exon_number "12"; FPKM "0.7582332373"; frac "0.251681"; conf_lo "0.557033"; conf_hi "0.959434"; cov "4.427888";
Chr1	Cufflinks	exon	8088475	8088645	557	+	.	gene_id "CUFF.9403"; transcript_id "CUFF.9403.2"; exon_number "13"; FPKM "0.7582332373"; frac "0.251681"; conf_lo "0.557033"; conf_hi "0.959434"; cov "4.427888";
Chr1	Cufflinks	exon	8088775	8090166	557	+	.	gene_id "CUFF.9403"; transcript_id "CUFF.9403.2"; exon_number "14"; FPKM "0.7582332373"; frac "0.251681"; conf_lo "0.557033"; conf_hi "0.959434"; cov "4.427888";
Chr1	Cufflinks	exon	8090246	8090353	557	+	.	gene_id "CUFF.9403"; transcript_id "CUFF.9403.2"; exon_number "15"; FPKM "0.7582332373"; frac "0.251681"; conf_lo "0.557033"; conf_hi "0.959434"; cov "4.427888";
Chr1	Cufflinks	exon	8090460	8090642	557	+	.	gene_id "CUFF.9403"; transcript_id "CUFF.9403.2"; exon_number "16"; FPKM "0.7582332373"; frac "0.251681"; conf_lo "0.557033"; conf_hi "0.959434"; cov "4.427888";
Chr1	Cufflinks	exon	8090767	8090893	557	+	.	gene_id "CUFF.9403"; transcript_id "CUFF.9403.2"; exon_number "17"; FPKM "0.7582332373"; frac "0.251681"; conf_lo "0.557033"; conf_hi "0.959434"; cov "4.427888";
Chr1	Cufflinks	exon	8090994	8091055	557	+	.	gene_id "CUFF.9403"; transcript_id "CUFF.9403.2"; exon_number "18"; FPKM "0.7582332373"; frac "0.251681"; conf_lo "0.557033"; conf_hi "0.959434"; cov "4.427888";
Chr1	Cufflinks	exon	8091152	8091238	557	+	.	gene_id "CUFF.9403"; transcript_id "CUFF.9403.2"; exon_number "19"; FPKM "0.7582332373"; frac "0.251681"; conf_lo "0.557033"; conf_hi "0.959434"; cov "4.427888";
Chr1	Cufflinks	exon	8091349	8091435	557	+	.	gene_id "CUFF.9403"; transcript_id "CUFF.9403.2"; exon_number "20"; FPKM "0.7582332373"; frac "0.251681"; conf_lo "0.557033"; conf_hi "0.959434"; cov "4.427888";
Chr1	Cufflinks	exon	8091739	8091854	557	+	.	gene_id "CUFF.9403"; transcript_id "CUFF.9403.2"; exon_number "21"; FPKM "0.7582332373"; frac "0.251681"; conf_lo "0.557033"; conf_hi "0.959434"; cov "4.427888";
Chr1	Cufflinks	exon	8092288	8092416	557	+	.	gene_id "CUFF.9403"; transcript_id "CUFF.9403.2"; exon_number "22"; FPKM "0.7582332373"; frac "0.251681"; conf_lo "0.557033"; conf_hi "0.959434"; cov "4.427888";
Chr1	Cufflinks	exon	8092611	8092673	557	+	.	gene_id "CUFF.9403"; transcript_id "CUFF.9403.2"; exon_number "23"; FPKM "0.7582332373"; frac "0.251681"; conf_lo "0.557033"; conf_hi "0.959434"; cov "4.427888";
Chr1	Cufflinks	exon	8092780	8092941	557	+	.	gene_id "CUFF.9403"; transcript_id "CUFF.9403.2"; exon_number "24"; FPKM "0.7582332373"; frac "0.251681"; conf_lo "0.557033"; conf_hi "0.959434"; cov "4.427888";
Chr1	Cufflinks	exon	8093039	8093157	557	+	.	gene_id "CUFF.9403"; transcript_id "CUFF.9403.2"; exon_number "25"; FPKM "0.7582332373"; frac "0.251681"; conf_lo "0.557033"; conf_hi "0.959434"; cov "4.427888";
Chr1	Cufflinks	exon	8093270	8094412	557	+	.	gene_id "CUFF.9403"; transcript_id "CUFF.9403.2"; exon_number "26"; FPKM "0.7582332373"; frac "0.251681"; conf_lo "0.557033"; conf_hi "0.959434"; cov "4.427888";
Chr1	Cufflinks	transcript	8083289	8094412	1000	+	.	gene_id "CUFF.9403"; transcript_id "CUFF.9403.3"; FPKM "1.3607726071"; frac "0.459013"; conf_lo "1.102583"; conf_hi "1.618962"; cov "7.946564"; full_read_support "no";
Chr1	Cufflinks	exon	8083289	8084461	1000	+	.	gene_id "CUFF.9403"; transcript_id "CUFF.9403.3"; exon_number "1"; FPKM "1.3607726071"; frac "0.459013"; conf_lo "1.102583"; conf_hi "1.618962"; cov "7.946564";
Chr1	Cufflinks	exon	8084562	8084837	1000	+	.	gene_id "CUFF.9403"; transcript_id "CUFF.9403.3"; exon_number "2"; FPKM "1.3607726071"; frac "0.459013"; conf_lo "1.102583"; conf_hi "1.618962"; cov "7.946564";
Chr1	Cufflinks	exon	8085034	8085486	1000	+	.	gene_id "CUFF.9403"; transcript_id "CUFF.9403.3"; exon_number "3"; FPKM "1.3607726071"; frac "0.459013"; conf_lo "1.102583"; conf_hi "1.618962"; cov "7.946564";
Chr1	Cufflinks	exon	8086015	8086466	1000	+	.	gene_id "CUFF.9403"; transcript_id "CUFF.9403.3"; exon_number "4"; FPKM "1.3607726071"; frac "0.459013"; conf_lo "1.102583"; conf_hi "1.618962"; cov "7.946564";
Chr1	Cufflinks	exon	8086913	8086961	1000	+	.	gene_id "CUFF.9403"; transcript_id "CUFF.9403.3"; exon_number "5"; FPKM "1.3607726071"; frac "0.459013"; conf_lo "1.102583"; conf_hi "1.618962"; cov "7.946564";
Chr1	Cufflinks	exon	8087108	8087396	1000	+	.	gene_id "CUFF.9403"; transcript_id "CUFF.9403.3"; exon_number "6"; FPKM "1.3607726071"; frac "0.459013"; conf_lo "1.102583"; conf_hi "1.618962"; cov "7.946564";
Chr1	Cufflinks	exon	8087584	8087639	1000	+	.	gene_id "CUFF.9403"; transcript_id "CUFF.9403.3"; exon_number "7"; FPKM "1.3607726071"; frac "0.459013"; conf_lo "1.102583"; conf_hi "1.618962"; cov "7.946564";
Chr1	Cufflinks	exon	8087775	8087843	1000	+	.	gene_id "CUFF.9403"; transcript_id "CUFF.9403.3"; exon_number "8"; FPKM "1.3607726071"; frac "0.459013"; conf_lo "1.102583"; conf_hi "1.618962"; cov "7.946564";
Chr1	Cufflinks	exon	8087939	8088050	1000	+	.	gene_id "CUFF.9403"; transcript_id "CUFF.9403.3"; exon_number "9"; FPKM "1.3607726071"; frac "0.459013"; conf_lo "1.102583"; conf_hi "1.618962"; cov "7.946564";
Chr1	Cufflinks	exon	8088168	8088257	1000	+	.	gene_id "CUFF.9403"; transcript_id "CUFF.9403.3"; exon_number "10"; FPKM "1.3607726071"; frac "0.459013"; conf_lo "1.102583"; conf_hi "1.618962"; cov "7.946564";
Chr1	Cufflinks	exon	8088475	8088645	1000	+	.	gene_id "CUFF.9403"; transcript_id "CUFF.9403.3"; exon_number "11"; FPKM "1.3607726071"; frac "0.459013"; conf_lo "1.102583"; conf_hi "1.618962"; cov "7.946564";
Chr1	Cufflinks	exon	8088775	8089992	1000	+	.	gene_id "CUFF.9403"; transcript_id "CUFF.9403.3"; exon_number "12"; FPKM "1.3607726071"; frac "0.459013"; conf_lo "1.102583"; conf_hi "1.618962"; cov "7.946564";
Chr1	Cufflinks	exon	8090062	8090166	1000	+	.	gene_id "CUFF.9403"; transcript_id "CUFF.9403.3"; exon_number "13"; FPKM "1.3607726071"; frac "0.459013"; conf_lo "1.102583"; conf_hi "1.618962"; cov "7.946564";
Chr1	Cufflinks	exon	8090246	8090353	1000	+	.	gene_id "CUFF.9403"; transcript_id "CUFF.9403.3"; exon_number "14"; FPKM "1.3607726071"; frac "0.459013"; conf_lo "1.102583"; conf_hi "1.618962"; cov "7.946564";
Chr1	Cufflinks	exon	8090460	8090642	1000	+	.	gene_id "CUFF.9403"; transcript_id "CUFF.9403.3"; exon_number "15"; FPKM "1.3607726071"; frac "0.459013"; conf_lo "1.102583"; conf_hi "1.618962"; cov "7.946564";
Chr1	Cufflinks	exon	8090767	8090893	1000	+	.	gene_id "CUFF.9403"; transcript_id "CUFF.9403.3"; exon_number "16"; FPKM "1.3607726071"; frac "0.459013"; conf_lo "1.102583"; conf_hi "1.618962"; cov "7.946564";
Chr1	Cufflinks	exon	8090994	8091055	1000	+	.	gene_id "CUFF.9403"; transcript_id "CUFF.9403.3"; exon_number "17"; FPKM "1.3607726071"; frac "0.459013"; conf_lo "1.102583"; conf_hi "1.618962"; cov "7.946564";
Chr1	Cufflinks	exon	8091152	8091238	1000	+	.	gene_id "CUFF.9403"; transcript_id "CUFF.9403.3"; exon_number "18"; FPKM "1.3607726071"; frac "0.459013"; conf_lo "1.102583"; conf_hi "1.618962"; cov "7.946564";
Chr1	Cufflinks	exon	8091349	8091435	1000	+	.	gene_id "CUFF.9403"; transcript_id "CUFF.9403.3"; exon_number "19"; FPKM "1.3607726071"; frac "0.459013"; conf_lo "1.102583"; conf_hi "1.618962"; cov "7.946564";
Chr1	Cufflinks	exon	8091741	8091854	1000	+	.	gene_id "CUFF.9403"; transcript_id "CUFF.9403.3"; exon_number "20"; FPKM "1.3607726071"; frac "0.459013"; conf_lo "1.102583"; conf_hi "1.618962"; cov "7.946564";
Chr1	Cufflinks	exon	8092288	8092416	1000	+	.	gene_id "CUFF.9403"; transcript_id "CUFF.9403.3"; exon_number "21"; FPKM "1.3607726071"; frac "0.459013"; conf_lo "1.102583"; conf_hi "1.618962"; cov "7.946564";
Chr1	Cufflinks	exon	8092611	8092673	1000	+	.	gene_id "CUFF.9403"; transcript_id "CUFF.9403.3"; exon_number "22"; FPKM "1.3607726071"; frac "0.459013"; conf_lo "1.102583"; conf_hi "1.618962"; cov "7.946564";
Chr1	Cufflinks	exon	8092780	8092941	1000	+	.	gene_id "CUFF.9403"; transcript_id "CUFF.9403.3"; exon_number "23"; FPKM "1.3607726071"; frac "0.459013"; conf_lo "1.102583"; conf_hi "1.618962"; cov "7.946564";
Chr1	Cufflinks	exon	8093039	8093157	1000	+	.	gene_id "CUFF.9403"; transcript_id "CUFF.9403.3"; exon_number "24"; FPKM "1.3607726071"; frac "0.459013"; conf_lo "1.102583"; conf_hi "1.618962"; cov "7.946564";
Chr1	Cufflinks	exon	8093270	8094412	1000	+	.	gene_id "CUFF.9403"; transcript_id "CUFF.9403.3"; exon_number "25"; FPKM "1.3607726071"; frac "0.459013"; conf_lo "1.102583"; conf_hi "1.618962"; cov "7.946564";
Chr1	Cufflinks	transcript	8083400	8089236	496	+	.	gene_id "CUFF.9403"; transcript_id "AT1G22860.1"; FPKM "0.6754308412"; frac "0.103995"; conf_lo "0.386693"; conf_hi "0.964168"; cov "3.944343"; full_read_support "no";
Chr1	Cufflinks	exon	8083400	8084461	496	+	.	gene_id "CUFF.9403"; transcript_id "AT1G22860.1"; exon_number "1"; FPKM "0.6754308412"; frac "0.103995"; conf_lo "0.386693"; conf_hi "0.964168"; cov "3.944343";
Chr1	Cufflinks	exon	8084562	8084837	496	+	.	gene_id "CUFF.9403"; transcript_id "AT1G22860.1"; exon_number "2"; FPKM "0.6754308412"; frac "0.103995"; conf_lo "0.386693"; conf_hi "0.964168"; cov "3.944343";
Chr1	Cufflinks	exon	8085034	8085230	496	+	.	gene_id "CUFF.9403"; transcript_id "AT1G22860.1"; exon_number "3"; FPKM "0.6754308412"; frac "0.103995"; conf_lo "0.386693"; conf_hi "0.964168"; cov "3.944343";
Chr1	Cufflinks	exon	8085345	8085486	496	+	.	gene_id "CUFF.9403"; transcript_id "AT1G22860.1"; exon_number "4"; FPKM "0.6754308412"; frac "0.103995"; conf_lo "0.386693"; conf_hi "0.964168"; cov "3.944343";
Chr1	Cufflinks	exon	8086015	8086290	496	+	.	gene_id "CUFF.9403"; transcript_id "AT1G22860.1"; exon_number "5"; FPKM "0.6754308412"; frac "0.103995"; conf_lo "0.386693"; conf_hi "0.964168"; cov "3.944343";
Chr1	Cufflinks	exon	8086394	8086466	496	+	.	gene_id "CUFF.9403"; transcript_id "AT1G22860.1"; exon_number "6"; FPKM "0.6754308412"; frac "0.103995"; conf_lo "0.386693"; conf_hi "0.964168"; cov "3.944343";
Chr1	Cufflinks	exon	8086913	8086961	496	+	.	gene_id "CUFF.9403"; transcript_id "AT1G22860.1"; exon_number "7"; FPKM "0.6754308412"; frac "0.103995"; conf_lo "0.386693"; conf_hi "0.964168"; cov "3.944343";
Chr1	Cufflinks	exon	8087108	8087396	496	+	.	gene_id "CUFF.9403"; transcript_id "AT1G22860.1"; exon_number "8"; FPKM "0.6754308412"; frac "0.103995"; conf_lo "0.386693"; conf_hi "0.964168"; cov "3.944343";
Chr1	Cufflinks	exon	8087584	8087639	496	+	.	gene_id "CUFF.9403"; transcript_id "AT1G22860.1"; exon_number "9"; FPKM "0.6754308412"; frac "0.103995"; conf_lo "0.386693"; conf_hi "0.964168"; cov "3.944343";
Chr1	Cufflinks	exon	8087939	8088050	496	+	.	gene_id "CUFF.9403"; transcript_id "AT1G22860.1"; exon_number "10"; FPKM "0.6754308412"; frac "0.103995"; conf_lo "0.386693"; conf_hi "0.964168"; cov "3.944343";
Chr1	Cufflinks	exon	8088168	8088257	496	+	.	gene_id "CUFF.9403"; transcript_id "AT1G22860.1"; exon_number "11"; FPKM "0.6754308412"; frac "0.103995"; conf_lo "0.386693"; conf_hi "0.964168"; cov "3.944343";
Chr1	Cufflinks	exon	8088475	8088645	496	+	.	gene_id "CUFF.9403"; transcript_id "AT1G22860.1"; exon_number "12"; FPKM "0.6754308412"; frac "0.103995"; conf_lo "0.386693"; conf_hi "0.964168"; cov "3.944343";
Chr1	Cufflinks	exon	8088775	8089236	496	+	.	gene_id "CUFF.9403"; transcript_id "AT1G22860.1"; exon_number "13"; FPKM "0.6754308412"; frac "0.103995"; conf_lo "0.386693"; conf_hi "0.964168"; cov "3.944343";
Chr1	Cufflinks	transcript	8089501	8094173	1	+	.	gene_id "CUFF.9403"; transcript_id "AT1G22870.1"; FPKM "0.0000000000"; frac "0.000000"; conf_lo "0.000000"; conf_hi "0.040330"; cov "0.000000"; full_read_support "yes";
Chr1	Cufflinks	exon	8089501	8089992	1	+	.	gene_id "CUFF.9403"; transcript_id "AT1G22870.1"; exon_number "1"; FPKM "0.0000000000"; frac "0.000000"; conf_lo "0.000000"; conf_hi "0.040330"; cov "0.000000";
Chr1	Cufflinks	exon	8090062	8090166	1	+	.	gene_id "CUFF.9403"; transcript_id "AT1G22870.1"; exon_number "2"; FPKM "0.0000000000"; frac "0.000000"; conf_lo "0.000000"; conf_hi "0.040330"; cov "0.000000";
Chr1	Cufflinks	exon	8090246	8090353	1	+	.	gene_id "CUFF.9403"; transcript_id "AT1G22870.1"; exon_number "3"; FPKM "0.0000000000"; frac "0.000000"; conf_lo "0.000000"; conf_hi "0.040330"; cov "0.000000";
Chr1	Cufflinks	exon	8090460	8090642	1	+	.	gene_id "CUFF.9403"; transcript_id "AT1G22870.1"; exon_number "4"; FPKM "0.0000000000"; frac "0.000000"; conf_lo "0.000000"; conf_hi "0.040330"; cov "0.000000";
Chr1	Cufflinks	exon	8090767	8090893	1	+	.	gene_id "CUFF.9403"; transcript_id "AT1G22870.1"; exon_number "5"; FPKM "0.0000000000"; frac "0.000000"; conf_lo "0.000000"; conf_hi "0.040330"; cov "0.000000";
Chr1	Cufflinks	exon	8090994	8091055	1	+	.	gene_id "CUFF.9403"; transcript_id "AT1G22870.1"; exon_number "6"; FPKM "0.0000000000"; frac "0.000000"; conf_lo "0.000000"; conf_hi "0.040330"; cov "0.000000";
Chr1	Cufflinks	exon	8091152	8091238	1	+	.	gene_id "CUFF.9403"; transcript_id "AT1G22870.1"; exon_number "7"; FPKM "0.0000000000"; frac "0.000000"; conf_lo "0.000000"; conf_hi "0.040330"; cov "0.000000";
Chr1	Cufflinks	exon	8091349	8091435	1	+	.	gene_id "CUFF.9403"; transcript_id "AT1G22870.1"; exon_number "8"; FPKM "0.0000000000"; frac "0.000000"; conf_lo "0.000000"; conf_hi "0.040330"; cov "0.000000";
Chr1	Cufflinks	exon	8091741	8091854	1	+	.	gene_id "CUFF.9403"; transcript_id "AT1G22870.1"; exon_number "9"; FPKM "0.0000000000"; frac "0.000000"; conf_lo "0.000000"; conf_hi "0.040330"; cov "0.000000";
Chr1	Cufflinks	exon	8092288	8092416	1	+	.	gene_id "CUFF.9403"; transcript_id "AT1G22870.1"; exon_number "10"; FPKM "0.0000000000"; frac "0.000000"; conf_lo "0.000000"; conf_hi "0.040330"; cov "0.000000";
Chr1	Cufflinks	exon	8092611	8092673	1	+	.	gene_id "CUFF.9403"; transcript_id "AT1G22870.1"; exon_number "11"; FPKM "0.0000000000"; frac "0.000000"; conf_lo "0.000000"; conf_hi "0.040330"; cov "0.000000";
Chr1	Cufflinks	exon	8092780	8092941	1	+	.	gene_id "CUFF.9403"; transcript_id "AT1G22870.1"; exon_number "12"; FPKM "0.0000000000"; frac "0.000000"; conf_lo "0.000000"; conf_hi "0.040330"; cov "0.000000";
Chr1	Cufflinks	exon	8093039	8093157	1	+	.	gene_id "CUFF.9403"; transcript_id "AT1G22870.1"; exon_number "13"; FPKM "0.0000000000"; frac "0.000000"; conf_lo "0.000000"; conf_hi "0.040330"; cov "0.000000";
Chr1	Cufflinks	exon	8093270	8094173	1	+	.	gene_id "CUFF.9403"; transcript_id "AT1G22870.1"; exon_number "14"; FPKM "0.0000000000"; frac "0.000000"; conf_lo "0.000000"; conf_hi "0.040330"; cov "0.000000";
Chr1	Cufflinks	transcript	8085536	8085983	1000	+	.	gene_id "CUFF.9404"; transcript_id "CUFF.9404.1"; FPKM "2.4491390394"; frac "1.000000"; conf_lo "1.029765"; conf_hi "3.868513"; cov "14.314793"; full_read_support "yes";
Chr1	Cufflinks	exon	8085536	8085983	1000	+	.	gene_id "CUFF.9404"; transcript_id "CUFF.9404.1"; exon_number "1"; FPKM "2.4491390394"; frac "1.000000"; conf_lo "1.029765"; conf_hi "3.868513"; cov "14.314793";
Chr1	Cufflinks	transcript	8095359	8097569	1000	-	.	gene_id "CUFF.9405"; transcript_id "CUFF.9405.1"; FPKM "3.0746592082"; frac "0.804449"; conf_lo "2.493615"; conf_hi "3.655703"; cov "17.941298"; full_read_support "yes";
Chr1	Cufflinks	exon	8095359	8097569	1000	-	.	gene_id "CUFF.9405"; transcript_id "CUFF.9405.1"; exon_number "1"; FPKM "3.0746592082"; frac "0.804449"; conf_lo "2.493615"; conf_hi "3.655703"; cov "17.941298";
Chr1	Cufflinks	transcript	8095502	8097709	1000	+	.	gene_id "AT1G22880"; transcript_id "AT1G22880.1"; FPKM "0.8875170706"; frac "0.195551"; conf_lo "0.550590"; conf_hi "1.224444"; cov "5.178853"; full_read_support "no";
Chr1	Cufflinks	exon	8095502	8095964	1000	+	.	gene_id "AT1G22880"; transcript_id "AT1G22880.1"; exon_number "1"; FPKM "0.8875170706"; frac "0.195551"; conf_lo "0.550590"; conf_hi "1.224444"; cov "5.178853";
Chr1	Cufflinks	exon	8096046	8096549	1000	+	.	gene_id "AT1G22880"; transcript_id "AT1G22880.1"; exon_number "2"; FPKM "0.8875170706"; frac "0.195551"; conf_lo "0.550590"; conf_hi "1.224444"; cov "5.178853";
Chr1	Cufflinks	exon	8096637	8096786	1000	+	.	gene_id "AT1G22880"; transcript_id "AT1G22880.1"; exon_number "3"; FPKM "0.8875170706"; frac "0.195551"; conf_lo "0.550590"; conf_hi "1.224444"; cov "5.178853";
Chr1	Cufflinks	exon	8096865	8096976	1000	+	.	gene_id "AT1G22880"; transcript_id "AT1G22880.1"; exon_number "4"; FPKM "0.8875170706"; frac "0.195551"; conf_lo "0.550590"; conf_hi "1.224444"; cov "5.178853";
Chr1	Cufflinks	exon	8097046	8097709	1000	+	.	gene_id "AT1G22880"; transcript_id "AT1G22880.1"; exon_number "5"; FPKM "0.8875170706"; frac "0.195551"; conf_lo "0.550590"; conf_hi "1.224444"; cov "5.178853";
Chr1	Cufflinks	transcript	8095502	8097709	1	+	.	gene_id "AT1G22880"; transcript_id "AT1G22880.2"; FPKM "0.0000000000"; frac "0.000000"; conf_lo "0.000000"; conf_hi "0.057756"; cov "0.000000"; full_read_support "no";
Chr1	Cufflinks	exon	8095502	8096549	1	+	.	gene_id "AT1G22880"; transcript_id "AT1G22880.2"; exon_number "1"; FPKM "0.0000000000"; frac "0.000000"; conf_lo "0.000000"; conf_hi "0.057756"; cov "0.000000";
Chr1	Cufflinks	exon	8096637	8096786	1	+	.	gene_id "AT1G22880"; transcript_id "AT1G22880.2"; exon_number "2"; FPKM "0.0000000000"; frac "0.000000"; conf_lo "0.000000"; conf_hi "0.057756"; cov "0.000000";
Chr1	Cufflinks	exon	8096865	8096976	1	+	.	gene_id "AT1G22880"; transcript_id "AT1G22880.2"; exon_number "3"; FPKM "0.0000000000"; frac "0.000000"; conf_lo "0.000000"; conf_hi "0.057756"; cov "0.000000";
Chr1	Cufflinks	exon	8097046	8097709	1	+	.	gene_id "AT1G22880"; transcript_id "AT1G22880.2"; exon_number "4"; FPKM "0.0000000000"; frac "0.000000"; conf_lo "0.000000"; conf_hi "0.057756"; cov "0.000000";
Chr1	Cufflinks	transcript	8098767	8101351	1000	+	.	gene_id "AT1G22882"; transcript_id "AT1G22882.1"; FPKM "3.6794133030"; frac "1.000000"; conf_lo "3.057533"; conf_hi "4.301294"; cov "21.464303"; full_read_support "yes";
Chr1	Cufflinks	exon	8098767	8098935	1000	+	.	gene_id "AT1G22882"; transcript_id "AT1G22882.1"; exon_number "1"; FPKM "3.6794133030"; frac "1.000000"; conf_lo "3.057533"; conf_hi "4.301294"; cov "21.464303";
Chr1	Cufflinks	exon	8099116	8099303	1000	+	.	gene_id "AT1G22882"; transcript_id "AT1G22882.1"; exon_number "2"; FPKM "3.6794133030"; frac "1.000000"; conf_lo "3.057533"; conf_hi "4.301294"; cov "21.464303";
Chr1	Cufflinks	exon	8099392	8101351	1000	+	.	gene_id "AT1G22882"; transcript_id "AT1G22882.1"; exon_number "3"; FPKM "3.6794133030"; frac "1.000000"; conf_lo "3.057533"; conf_hi "4.301294"; cov "21.464303";
Chr1	Cufflinks	transcript	8101565	8102375	1000	+	.	gene_id "AT1G22885"; transcript_id "AT1G22885.1"; FPKM "17.0254026413"; frac "1.000000"; conf_lo "13.465026"; conf_hi "20.585779"; cov "99.439451"; full_read_support "yes";
Chr1	Cufflinks	exon	8101565	8101713	1000	+	.	gene_id "AT1G22885"; transcript_id "AT1G22885.1"; exon_number "1"; FPKM "17.0254026413"; frac "1.000000"; conf_lo "13.465026"; conf_hi "20.585779"; cov "99.439451";
Chr1	Cufflinks	exon	8102033	8102375	1000	+	.	gene_id "AT1G22885"; transcript_id "AT1G22885.1"; exon_number "2"; FPKM "17.0254026413"; frac "1.000000"; conf_lo "13.465026"; conf_hi "20.585779"; cov "99.439451";
Chr1	Cufflinks	transcript	8101593	8102258	1	+	.	gene_id "AT1G22885"; transcript_id "AT1G22885.2"; FPKM "0.0000000000"; frac "0.000000"; conf_lo "0.000000"; conf_hi "0.667879"; cov "0.000000"; full_read_support "no";
Chr1	Cufflinks	exon	8101593	8101713	1	+	.	gene_id "AT1G22885"; transcript_id "AT1G22885.2"; exon_number "1"; FPKM "0.0000000000"; frac "0.000000"; conf_lo "0.000000"; conf_hi "0.667879"; cov "0.000000";
Chr1	Cufflinks	exon	8102030	8102258	1	+	.	gene_id "AT1G22885"; transcript_id "AT1G22885.2"; exon_number "2"; FPKM "0.0000000000"; frac "0.000000"; conf_lo "0.000000"; conf_hi "0.667879"; cov "0.000000";
Chr1	Cufflinks	transcript	8102818	8103532	1000	+	.	gene_id "AT1G22890"; transcript_id "AT1G22890.1"; FPKM "4.9570083118"; frac "1.000000"; conf_lo "3.234019"; conf_hi "6.679997"; cov "28.956299"; full_read_support "yes";
Chr1	Cufflinks	exon	8102818	8102956	1000	+	.	gene_id "AT1G22890"; transcript_id "AT1G22890.1"; exon_number "1"; FPKM "4.9570083118"; frac "1.000000"; conf_lo "3.234019"; conf_hi "6.679997"; cov "28.956299";
Chr1	Cufflinks	exon	8103113	8103532	1000	+	.	gene_id "AT1G22890"; transcript_id "AT1G22890.1"; exon_number "2"; FPKM "4.9570083118"; frac "1.000000"; conf_lo "3.234019"; conf_hi "6.679997"; cov "28.956299";
Chr1	Cufflinks	transcript	8103659	8104505	1000	-	.	gene_id "AT1G22900"; transcript_id "AT1G22900.1"; FPKM "1.7362093966"; frac "1.000000"; conf_lo "0.995887"; conf_hi "2.476532"; cov "10.147843"; full_read_support "yes";
Chr1	Cufflinks	exon	8103659	8104505	1000	-	.	gene_id "AT1G22900"; transcript_id "AT1G22900.1"; exon_number "1"; FPKM "1.7362093966"; frac "1.000000"; conf_lo "0.995887"; conf_hi "2.476532"; cov "10.147843";
Chr1	Cufflinks	transcript	8105540	8108006	207	+	.	gene_id "CUFF.9406"; transcript_id "CUFF.9406.1"; FPKM "1.3569085487"; frac "0.144112"; conf_lo "0.740013"; conf_hi "1.973804"; cov "7.925923"; full_read_support "yes";
Chr1	Cufflinks	exon	8105540	8105981	207	+	.	gene_id "CUFF.9406"; transcript_id "CUFF.9406.1"; exon_number "1"; FPKM "1.3569085487"; frac "0.144112"; conf_lo "0.740013"; conf_hi "1.973804"; cov "7.925923";
Chr1	Cufflinks	exon	8106106	8106239	207	+	.	gene_id "CUFF.9406"; transcript_id "CUFF.9406.1"; exon_number "2"; FPKM "1.3569085487"; frac "0.144112"; conf_lo "0.740013"; conf_hi "1.973804"; cov "7.925923";
Chr1	Cufflinks	exon	8106535	8106660	207	+	.	gene_id "CUFF.9406"; transcript_id "CUFF.9406.1"; exon_number "3"; FPKM "1.3569085487"; frac "0.144112"; conf_lo "0.740013"; conf_hi "1.973804"; cov "7.925923";
Chr1	Cufflinks	exon	8107108	8107147	207	+	.	gene_id "CUFF.9406"; transcript_id "CUFF.9406.1"; exon_number "4"; FPKM "1.3569085487"; frac "0.144112"; conf_lo "0.740013"; conf_hi "1.973804"; cov "7.925923";
Chr1	Cufflinks	exon	8107291	8107519	207	+	.	gene_id "CUFF.9406"; transcript_id "CUFF.9406.1"; exon_number "5"; FPKM "1.3569085487"; frac "0.144112"; conf_lo "0.740013"; conf_hi "1.973804"; cov "7.925923";
Chr1	Cufflinks	exon	8107593	8108006	207	+	.	gene_id "CUFF.9406"; transcript_id "CUFF.9406.1"; exon_number "6"; FPKM "1.3569085487"; frac "0.144112"; conf_lo "0.740013"; conf_hi "1.973804"; cov "7.925923";
Chr1	Cufflinks	transcript	8105589	8108164	1000	+	.	gene_id "CUFF.9406"; transcript_id "AT1G22910.1"; FPKM "6.5354001724"; frac "0.746084"; conf_lo "5.373601"; conf_hi "7.697199"; cov "38.174335"; full_read_support "yes";
Chr1	Cufflinks	exon	8105589	8105981	1000	+	.	gene_id "CUFF.9406"; transcript_id "AT1G22910.1"; exon_number "1"; FPKM "6.5354001724"; frac "0.746084"; conf_lo "5.373601"; conf_hi "7.697199"; cov "38.174335";
Chr1	Cufflinks	exon	8106106	8106238	1000	+	.	gene_id "CUFF.9406"; transcript_id "AT1G22910.1"; exon_number "2"; FPKM "6.5354001724"; frac "0.746084"; conf_lo "5.373601"; conf_hi "7.697199"; cov "38.174335";
Chr1	Cufflinks	exon	8106534	8106660	1000	+	.	gene_id "CUFF.9406"; transcript_id "AT1G22910.1"; exon_number "3"; FPKM "6.5354001724"; frac "0.746084"; conf_lo "5.373601"; conf_hi "7.697199"; cov "38.174335";
Chr1	Cufflinks	exon	8107108	8107147	1000	+	.	gene_id "CUFF.9406"; transcript_id "AT1G22910.1"; exon_number "4"; FPKM "6.5354001724"; frac "0.746084"; conf_lo "5.373601"; conf_hi "7.697199"; cov "38.174335";
Chr1	Cufflinks	exon	8107291	8107519	1000	+	.	gene_id "CUFF.9406"; transcript_id "AT1G22910.1"; exon_number "5"; FPKM "6.5354001724"; frac "0.746084"; conf_lo "5.373601"; conf_hi "7.697199"; cov "38.174335";
Chr1	Cufflinks	exon	8107613	8108164	1000	+	.	gene_id "CUFF.9406"; transcript_id "AT1G22910.1"; exon_number "6"; FPKM "6.5354001724"; frac "0.746084"; conf_lo "5.373601"; conf_hi "7.697199"; cov "38.174335";
Chr1	Cufflinks	transcript	8105589	8108164	1	+	.	gene_id "CUFF.9406"; transcript_id "AT1G22910.3"; FPKM "0.0000000000"; frac "0.000000"; conf_lo "0.000000"; conf_hi "0.080112"; cov "0.000000"; full_read_support "no";
Chr1	Cufflinks	exon	8105589	8105981	1	+	.	gene_id "CUFF.9406"; transcript_id "AT1G22910.3"; exon_number "1"; FPKM "0.0000000000"; frac "0.000000"; conf_lo "0.000000"; conf_hi "0.080112"; cov "0.000000";
Chr1	Cufflinks	exon	8106106	8106238	1	+	.	gene_id "CUFF.9406"; transcript_id "AT1G22910.3"; exon_number "2"; FPKM "0.0000000000"; frac "0.000000"; conf_lo "0.000000"; conf_hi "0.080112"; cov "0.000000";
Chr1	Cufflinks	exon	8106534	8106660	1	+	.	gene_id "CUFF.9406"; transcript_id "AT1G22910.3"; exon_number "3"; FPKM "0.0000000000"; frac "0.000000"; conf_lo "0.000000"; conf_hi "0.080112"; cov "0.000000";
Chr1	Cufflinks	exon	8107108	8107147	1	+	.	gene_id "CUFF.9406"; transcript_id "AT1G22910.3"; exon_number "4"; FPKM "0.0000000000"; frac "0.000000"; conf_lo "0.000000"; conf_hi "0.080112"; cov "0.000000";
Chr1	Cufflinks	exon	8107291	8107523	1	+	.	gene_id "CUFF.9406"; transcript_id "AT1G22910.3"; exon_number "5"; FPKM "0.0000000000"; frac "0.000000"; conf_lo "0.000000"; conf_hi "0.080112"; cov "0.000000";
Chr1	Cufflinks	exon	8107613	8108164	1	+	.	gene_id "CUFF.9406"; transcript_id "AT1G22910.3"; exon_number "6"; FPKM "0.0000000000"; frac "0.000000"; conf_lo "0.000000"; conf_hi "0.080112"; cov "0.000000";
Chr1	Cufflinks	transcript	8105808	8108162	174	+	.	gene_id "CUFF.9406"; transcript_id "AT1G22910.2"; FPKM "1.1414452808"; frac "0.109804"; conf_lo "0.473855"; conf_hi "1.809036"; cov "6.667367"; full_read_support "yes";
Chr1	Cufflinks	exon	8105808	8105981	174	+	.	gene_id "CUFF.9406"; transcript_id "AT1G22910.2"; exon_number "1"; FPKM "1.1414452808"; frac "0.109804"; conf_lo "0.473855"; conf_hi "1.809036"; cov "6.667367";
Chr1	Cufflinks	exon	8106106	8106238	174	+	.	gene_id "CUFF.9406"; transcript_id "AT1G22910.2"; exon_number "2"; FPKM "1.1414452808"; frac "0.109804"; conf_lo "0.473855"; conf_hi "1.809036"; cov "6.667367";
Chr1	Cufflinks	exon	8106534	8106660	174	+	.	gene_id "CUFF.9406"; transcript_id "AT1G22910.2"; exon_number "3"; FPKM "1.1414452808"; frac "0.109804"; conf_lo "0.473855"; conf_hi "1.809036"; cov "6.667367";
Chr1	Cufflinks	exon	8107108	8107147	174	+	.	gene_id "CUFF.9406"; transcript_id "AT1G22910.2"; exon_number "4"; FPKM "1.1414452808"; frac "0.109804"; conf_lo "0.473855"; conf_hi "1.809036"; cov "6.667367";
Chr1	Cufflinks	exon	8107291	8107519	174	+	.	gene_id "CUFF.9406"; transcript_id "AT1G22910.2"; exon_number "5"; FPKM "1.1414452808"; frac "0.109804"; conf_lo "0.473855"; conf_hi "1.809036"; cov "6.667367";
Chr1	Cufflinks	exon	8107593	8108162	174	+	.	gene_id "CUFF.9406"; transcript_id "AT1G22910.2"; exon_number "6"; FPKM "1.1414452808"; frac "0.109804"; conf_lo "0.473855"; conf_hi "1.809036"; cov "6.667367";
Chr1	Cufflinks	transcript	8109714	8112051	1	-	.	gene_id "CUFF.9407"; transcript_id "AT1G22920.2"; FPKM "0.0000000000"; frac "0.000000"; conf_lo "0.000000"; conf_hi "0.079003"; cov "0.000000"; full_read_support "yes";
Chr1	Cufflinks	exon	8109714	8110147	1	-	.	gene_id "CUFF.9407"; transcript_id "AT1G22920.2"; exon_number "1"; FPKM "0.0000000000"; frac "0.000000"; conf_lo "0.000000"; conf_hi "0.079003"; cov "0.000000";
Chr1	Cufflinks	exon	8110674	8110759	1	-	.	gene_id "CUFF.9407"; transcript_id "AT1G22920.2"; exon_number "2"; FPKM "0.0000000000"; frac "0.000000"; conf_lo "0.000000"; conf_hi "0.079003"; cov "0.000000";
Chr1	Cufflinks	exon	8110863	8111010	1	-	.	gene_id "CUFF.9407"; transcript_id "AT1G22920.2"; exon_number "3"; FPKM "0.0000000000"; frac "0.000000"; conf_lo "0.000000"; conf_hi "0.079003"; cov "0.000000";
Chr1	Cufflinks	exon	8111097	8111378	1	-	.	gene_id "CUFF.9407"; transcript_id "AT1G22920.2"; exon_number "4"; FPKM "0.0000000000"; frac "0.000000"; conf_lo "0.000000"; conf_hi "0.079003"; cov "0.000000";
Chr1	Cufflinks	exon	8111506	8112051	1	-	.	gene_id "CUFF.9407"; transcript_id "AT1G22920.2"; exon_number "5"; FPKM "0.0000000000"; frac "0.000000"; conf_lo "0.000000"; conf_hi "0.079003"; cov "0.000000";
Chr1	Cufflinks	transcript	8109714	8112051	1000	-	.	gene_id "CUFF.9407"; transcript_id "AT1G22920.1"; FPKM "18.5847549301"; frac "1.000000"; conf_lo "16.626915"; conf_hi "20.542595"; cov "108.502315"; full_read_support "yes";
Chr1	Cufflinks	exon	8109714	8109971	1000	-	.	gene_id "CUFF.9407"; transcript_id "AT1G22920.1"; exon_number "1"; FPKM "18.5847549301"; frac "1.000000"; conf_lo "16.626915"; conf_hi "20.542595"; cov "108.502315";
Chr1	Cufflinks	exon	8110070	8110147	1000	-	.	gene_id "CUFF.9407"; transcript_id "AT1G22920.1"; exon_number "2"; FPKM "18.5847549301"; frac "1.000000"; conf_lo "16.626915"; conf_hi "20.542595"; cov "108.502315";
Chr1	Cufflinks	exon	8110674	8110759	1000	-	.	gene_id "CUFF.9407"; transcript_id "AT1G22920.1"; exon_number "3"; FPKM "18.5847549301"; frac "1.000000"; conf_lo "16.626915"; conf_hi "20.542595"; cov "108.502315";
Chr1	Cufflinks	exon	8110863	8111010	1000	-	.	gene_id "CUFF.9407"; transcript_id "AT1G22920.1"; exon_number "4"; FPKM "18.5847549301"; frac "1.000000"; conf_lo "16.626915"; conf_hi "20.542595"; cov "108.502315";
Chr1	Cufflinks	exon	8111097	8111378	1000	-	.	gene_id "CUFF.9407"; transcript_id "AT1G22920.1"; exon_number "5"; FPKM "18.5847549301"; frac "1.000000"; conf_lo "16.626915"; conf_hi "20.542595"; cov "108.502315";
Chr1	Cufflinks	exon	8111506	8112051	1000	-	.	gene_id "CUFF.9407"; transcript_id "AT1G22920.1"; exon_number "6"; FPKM "18.5847549301"; frac "1.000000"; conf_lo "16.626915"; conf_hi "20.542595"; cov "108.502315";
Chr1	Cufflinks	transcript	8117339	8122127	1000	+	.	gene_id "CUFF.9408"; transcript_id "AT1G22930.1"; FPKM "18.4837998353"; frac "1.000000"; conf_lo "17.202967"; conf_hi "19.764633"; cov "107.888867"; full_read_support "yes";
Chr1	Cufflinks	exon	8117339	8117709	1000	+	.	gene_id "CUFF.9408"; transcript_id "AT1G22930.1"; exon_number "1"; FPKM "18.4837998353"; frac "1.000000"; conf_lo "17.202967"; conf_hi "19.764633"; cov "107.888867";
Chr1	Cufflinks	exon	8117829	8117947	1000	+	.	gene_id "CUFF.9408"; transcript_id "AT1G22930.1"; exon_number "2"; FPKM "18.4837998353"; frac "1.000000"; conf_lo "17.202967"; conf_hi "19.764633"; cov "107.888867";
Chr1	Cufflinks	exon	8118024	8118468	1000	+	.	gene_id "CUFF.9408"; transcript_id "AT1G22930.1"; exon_number "3"; FPKM "18.4837998353"; frac "1.000000"; conf_lo "17.202967"; conf_hi "19.764633"; cov "107.888867";
Chr1	Cufflinks	exon	8118554	8118669	1000	+	.	gene_id "CUFF.9408"; transcript_id "AT1G22930.1"; exon_number "4"; FPKM "18.4837998353"; frac "1.000000"; conf_lo "17.202967"; conf_hi "19.764633"; cov "107.888867";
Chr1	Cufflinks	exon	8118752	8119505	1000	+	.	gene_id "CUFF.9408"; transcript_id "AT1G22930.1"; exon_number "5"; FPKM "18.4837998353"; frac "1.000000"; conf_lo "17.202967"; conf_hi "19.764633"; cov "107.888867";
Chr1	Cufflinks	exon	8119584	8120012	1000	+	.	gene_id "CUFF.9408"; transcript_id "AT1G22930.1"; exon_number "6"; FPKM "18.4837998353"; frac "1.000000"; conf_lo "17.202967"; conf_hi "19.764633"; cov "107.888867";
Chr1	Cufflinks	exon	8120111	8120299	1000	+	.	gene_id "CUFF.9408"; transcript_id "AT1G22930.1"; exon_number "7"; FPKM "18.4837998353"; frac "1.000000"; conf_lo "17.202967"; conf_hi "19.764633"; cov "107.888867";
Chr1	Cufflinks	exon	8120389	8120616	1000	+	.	gene_id "CUFF.9408"; transcript_id "AT1G22930.1"; exon_number "8"; FPKM "18.4837998353"; frac "1.000000"; conf_lo "17.202967"; conf_hi "19.764633"; cov "107.888867";
Chr1	Cufflinks	exon	8120750	8121068	1000	+	.	gene_id "CUFF.9408"; transcript_id "AT1G22930.1"; exon_number "9"; FPKM "18.4837998353"; frac "1.000000"; conf_lo "17.202967"; conf_hi "19.764633"; cov "107.888867";
Chr1	Cufflinks	exon	8121163	8121343	1000	+	.	gene_id "CUFF.9408"; transcript_id "AT1G22930.1"; exon_number "10"; FPKM "18.4837998353"; frac "1.000000"; conf_lo "17.202967"; conf_hi "19.764633"; cov "107.888867";
Chr1	Cufflinks	exon	8121428	8122127	1000	+	.	gene_id "CUFF.9408"; transcript_id "AT1G22930.1"; exon_number "11"; FPKM "18.4837998353"; frac "1.000000"; conf_lo "17.202967"; conf_hi "19.764633"; cov "107.888867";
Chr1	Cufflinks	transcript	8117732	8122127	1	+	.	gene_id "CUFF.9408"; transcript_id "AT1G22930.2"; FPKM "0.0000000000"; frac "0.000000"; conf_lo "0.000000"; conf_hi "0.030368"; cov "0.000000"; full_read_support "yes";
Chr1	Cufflinks	exon	8117732	8117947	1	+	.	gene_id "CUFF.9408"; transcript_id "AT1G22930.2"; exon_number "1"; FPKM "0.0000000000"; frac "0.000000"; conf_lo "0.000000"; conf_hi "0.030368"; cov "0.000000";
Chr1	Cufflinks	exon	8118024	8118468	1	+	.	gene_id "CUFF.9408"; transcript_id "AT1G22930.2"; exon_number "2"; FPKM "0.0000000000"; frac "0.000000"; conf_lo "0.000000"; conf_hi "0.030368"; cov "0.000000";
Chr1	Cufflinks	exon	8118554	8118669	1	+	.	gene_id "CUFF.9408"; transcript_id "AT1G22930.2"; exon_number "3"; FPKM "0.0000000000"; frac "0.000000"; conf_lo "0.000000"; conf_hi "0.030368"; cov "0.000000";
Chr1	Cufflinks	exon	8118752	8119505	1	+	.	gene_id "CUFF.9408"; transcript_id "AT1G22930.2"; exon_number "4"; FPKM "0.0000000000"; frac "0.000000"; conf_lo "0.000000"; conf_hi "0.030368"; cov "0.000000";
Chr1	Cufflinks	exon	8119584	8120012	1	+	.	gene_id "CUFF.9408"; transcript_id "AT1G22930.2"; exon_number "5"; FPKM "0.0000000000"; frac "0.000000"; conf_lo "0.000000"; conf_hi "0.030368"; cov "0.000000";
Chr1	Cufflinks	exon	8120111	8120299	1	+	.	gene_id "CUFF.9408"; transcript_id "AT1G22930.2"; exon_number "6"; FPKM "0.0000000000"; frac "0.000000"; conf_lo "0.000000"; conf_hi "0.030368"; cov "0.000000";
Chr1	Cufflinks	exon	8120389	8120616	1	+	.	gene_id "CUFF.9408"; transcript_id "AT1G22930.2"; exon_number "7"; FPKM "0.0000000000"; frac "0.000000"; conf_lo "0.000000"; conf_hi "0.030368"; cov "0.000000";
Chr1	Cufflinks	exon	8120750	8121068	1	+	.	gene_id "CUFF.9408"; transcript_id "AT1G22930.2"; exon_number "8"; FPKM "0.0000000000"; frac "0.000000"; conf_lo "0.000000"; conf_hi "0.030368"; cov "0.000000";
Chr1	Cufflinks	exon	8121163	8121343	1	+	.	gene_id "CUFF.9408"; transcript_id "AT1G22930.2"; exon_number "9"; FPKM "0.0000000000"; frac "0.000000"; conf_lo "0.000000"; conf_hi "0.030368"; cov "0.000000";
Chr1	Cufflinks	exon	8121428	8122127	1	+	.	gene_id "CUFF.9408"; transcript_id "AT1G22930.2"; exon_number "10"; FPKM "0.0000000000"; frac "0.000000"; conf_lo "0.000000"; conf_hi "0.030368"; cov "0.000000";
Chr1	Cufflinks	transcript	8122339	8125068	1000	+	.	gene_id "CUFF.9409"; transcript_id "AT1G22940.1"; FPKM "5.0881067736"; frac "0.323072"; conf_lo "4.122827"; conf_hi "6.053387"; cov "29.714167"; full_read_support "yes";
Chr1	Cufflinks	exon	8122339	8122689	1000	+	.	gene_id "CUFF.9409"; transcript_id "AT1G22940.1"; exon_number "1"; FPKM "5.0881067736"; frac "0.323072"; conf_lo "4.122827"; conf_hi "6.053387"; cov "29.714167";
Chr1	Cufflinks	exon	8122766	8122841	1000	+	.	gene_id "CUFF.9409"; transcript_id "AT1G22940.1"; exon_number "2"; FPKM "5.0881067736"; frac "0.323072"; conf_lo "4.122827"; conf_hi "6.053387"; cov "29.714167";
Chr1	Cufflinks	exon	8122924	8122999	1000	+	.	gene_id "CUFF.9409"; transcript_id "AT1G22940.1"; exon_number "3"; FPKM "5.0881067736"; frac "0.323072"; conf_lo "4.122827"; conf_hi "6.053387"; cov "29.714167";
Chr1	Cufflinks	exon	8123091	8123225	1000	+	.	gene_id "CUFF.9409"; transcript_id "AT1G22940.1"; exon_number "4"; FPKM "5.0881067736"; frac "0.323072"; conf_lo "4.122827"; conf_hi "6.053387"; cov "29.714167";
Chr1	Cufflinks	exon	8123445	8123509	1000	+	.	gene_id "CUFF.9409"; transcript_id "AT1G22940.1"; exon_number "5"; FPKM "5.0881067736"; frac "0.323072"; conf_lo "4.122827"; conf_hi "6.053387"; cov "29.714167";
Chr1	Cufflinks	exon	8123617	8123744	1000	+	.	gene_id "CUFF.9409"; transcript_id "AT1G22940.1"; exon_number "6"; FPKM "5.0881067736"; frac "0.323072"; conf_lo "4.122827"; conf_hi "6.053387"; cov "29.714167";
Chr1	Cufflinks	exon	8124035	8124288	1000	+	.	gene_id "CUFF.9409"; transcript_id "AT1G22940.1"; exon_number "7"; FPKM "5.0881067736"; frac "0.323072"; conf_lo "4.122827"; conf_hi "6.053387"; cov "29.714167";
Chr1	Cufflinks	exon	8124380	8125068	1000	+	.	gene_id "CUFF.9409"; transcript_id "AT1G22940.1"; exon_number "8"; FPKM "5.0881067736"; frac "0.323072"; conf_lo "4.122827"; conf_hi "6.053387"; cov "29.714167";
Chr1	Cufflinks	transcript	8122339	8125137	718	+	.	gene_id "CUFF.9409"; transcript_id "CUFF.9409.2"; FPKM "3.6553210148"; frac "0.242837"; conf_lo "2.827796"; conf_hi "4.482846"; cov "21.346804"; full_read_support "yes";
Chr1	Cufflinks	exon	8122339	8122689	718	+	.	gene_id "CUFF.9409"; transcript_id "CUFF.9409.2"; exon_number "1"; FPKM "3.6553210148"; frac "0.242837"; conf_lo "2.827796"; conf_hi "4.482846"; cov "21.346804";
Chr1	Cufflinks	exon	8122766	8122841	718	+	.	gene_id "CUFF.9409"; transcript_id "CUFF.9409.2"; exon_number "2"; FPKM "3.6553210148"; frac "0.242837"; conf_lo "2.827796"; conf_hi "4.482846"; cov "21.346804";
Chr1	Cufflinks	exon	8122920	8122999	718	+	.	gene_id "CUFF.9409"; transcript_id "CUFF.9409.2"; exon_number "3"; FPKM "3.6553210148"; frac "0.242837"; conf_lo "2.827796"; conf_hi "4.482846"; cov "21.346804";
Chr1	Cufflinks	exon	8123091	8123225	718	+	.	gene_id "CUFF.9409"; transcript_id "CUFF.9409.2"; exon_number "4"; FPKM "3.6553210148"; frac "0.242837"; conf_lo "2.827796"; conf_hi "4.482846"; cov "21.346804";
Chr1	Cufflinks	exon	8123445	8123509	718	+	.	gene_id "CUFF.9409"; transcript_id "CUFF.9409.2"; exon_number "5"; FPKM "3.6553210148"; frac "0.242837"; conf_lo "2.827796"; conf_hi "4.482846"; cov "21.346804";
Chr1	Cufflinks	exon	8123617	8123744	718	+	.	gene_id "CUFF.9409"; transcript_id "CUFF.9409.2"; exon_number "6"; FPKM "3.6553210148"; frac "0.242837"; conf_lo "2.827796"; conf_hi "4.482846"; cov "21.346804";
Chr1	Cufflinks	exon	8124035	8124288	718	+	.	gene_id "CUFF.9409"; transcript_id "CUFF.9409.2"; exon_number "7"; FPKM "3.6553210148"; frac "0.242837"; conf_lo "2.827796"; conf_hi "4.482846"; cov "21.346804";
Chr1	Cufflinks	exon	8124380	8125137	718	+	.	gene_id "CUFF.9409"; transcript_id "CUFF.9409.2"; exon_number "8"; FPKM "3.6553210148"; frac "0.242837"; conf_lo "2.827796"; conf_hi "4.482846"; cov "21.346804";
Chr1	Cufflinks	transcript	8125023	8127196	1000	-	.	gene_id "CUFF.9410"; transcript_id "AT1G22950.1"; FPKM "8.3377334435"; frac "0.434091"; conf_lo "7.123618"; conf_hi "9.551849"; cov "48.691746"; full_read_support "yes";
Chr1	Cufflinks	exon	8125023	8125356	1000	-	.	gene_id "CUFF.9410"; transcript_id "AT1G22950.1"; exon_number "1"; FPKM "8.3377334435"; frac "0.434091"; conf_lo "7.123618"; conf_hi "9.551849"; cov "48.691746";
Chr1	Cufflinks	exon	8125447	8125558	1000	-	.	gene_id "CUFF.9410"; transcript_id "AT1G22950.1"; exon_number "2"; FPKM "8.3377334435"; frac "0.434091"; conf_lo "7.123618"; conf_hi "9.551849"; cov "48.691746";
Chr1	Cufflinks	exon	8125641	8125759	1000	-	.	gene_id "CUFF.9410"; transcript_id "AT1G22950.1"; exon_number "3"; FPKM "8.3377334435"; frac "0.434091"; conf_lo "7.123618"; conf_hi "9.551849"; cov "48.691746";
Chr1	Cufflinks	exon	8125838	8125962	1000	-	.	gene_id "CUFF.9410"; transcript_id "AT1G22950.1"; exon_number "4"; FPKM "8.3377334435"; frac "0.434091"; conf_lo "7.123618"; conf_hi "9.551849"; cov "48.691746";
Chr1	Cufflinks	exon	8126047	8126133	1000	-	.	gene_id "CUFF.9410"; transcript_id "AT1G22950.1"; exon_number "5"; FPKM "8.3377334435"; frac "0.434091"; conf_lo "7.123618"; conf_hi "9.551849"; cov "48.691746";
Chr1	Cufflinks	exon	8126223	8126373	1000	-	.	gene_id "CUFF.9410"; transcript_id "AT1G22950.1"; exon_number "6"; FPKM "8.3377334435"; frac "0.434091"; conf_lo "7.123618"; conf_hi "9.551849"; cov "48.691746";
Chr1	Cufflinks	exon	8126459	8126635	1000	-	.	gene_id "CUFF.9410"; transcript_id "AT1G22950.1"; exon_number "7"; FPKM "8.3377334435"; frac "0.434091"; conf_lo "7.123618"; conf_hi "9.551849"; cov "48.691746";
Chr1	Cufflinks	exon	8126727	8126774	1000	-	.	gene_id "CUFF.9410"; transcript_id "AT1G22950.1"; exon_number "8"; FPKM "8.3377334435"; frac "0.434091"; conf_lo "7.123618"; conf_hi "9.551849"; cov "48.691746";
Chr1	Cufflinks	exon	8126860	8127196	1000	-	.	gene_id "CUFF.9410"; transcript_id "AT1G22950.1"; exon_number "9"; FPKM "8.3377334435"; frac "0.434091"; conf_lo "7.123618"; conf_hi "9.551849"; cov "48.691746";
Chr1	Cufflinks	transcript	8127339	8130403	1000	-	.	gene_id "CUFF.9411"; transcript_id "CUFF.9411.1"; FPKM "2.5480823843"; frac "0.863013"; conf_lo "2.080088"; conf_hi "3.016076"; cov "14.876251"; full_read_support "yes";
Chr1	Cufflinks	exon	8127339	8130403	1000	-	.	gene_id "CUFF.9411"; transcript_id "CUFF.9411.1"; exon_number "1"; FPKM "2.5480823843"; frac "0.863013"; conf_lo "2.080088"; conf_hi "3.016076"; cov "14.876251";
Chr1	Cufflinks	transcript	8127339	8130403	163	-	.	gene_id "CUFF.9411"; transcript_id "CUFF.9411.2"; FPKM "0.4156172869"; frac "0.136987"; conf_lo "0.185954"; conf_hi "0.645281"; cov "2.426463"; full_read_support "yes";
Chr1	Cufflinks	exon	8127339	8127878	163	-	.	gene_id "CUFF.9411"; transcript_id "CUFF.9411.2"; exon_number "1"; FPKM "0.4156172869"; frac "0.136987"; conf_lo "0.185954"; conf_hi "0.645281"; cov "2.426463";
Chr1	Cufflinks	exon	8127956	8130403	163	-	.	gene_id "CUFF.9411"; transcript_id "CUFF.9411.2"; exon_number "2"; FPKM "0.4156172869"; frac "0.136987"; conf_lo "0.185954"; conf_hi "0.645281"; cov "2.426463";
Chr1	Cufflinks	transcript	8128086	8130242	1	-	.	gene_id "CUFF.9411"; transcript_id "AT1G22960.1"; FPKM "0.0000000000"; frac "0.000000"; conf_lo "0.000000"; conf_hi "0.052365"; cov "0.000000"; full_read_support "yes";
Chr1	Cufflinks	exon	8128086	8130242	1	-	.	gene_id "CUFF.9411"; transcript_id "AT1G22960.1"; exon_number "1"; FPKM "0.0000000000"; frac "0.000000"; conf_lo "0.000000"; conf_hi "0.052365"; cov "0.000000";
Chr1	Cufflinks	transcript	8130625	8132275	531	-	.	gene_id "CUFF.9412"; transcript_id "CUFF.9412.1"; FPKM "2.8100418873"; frac "0.380750"; conf_lo "1.935841"; conf_hi "3.684243"; cov "16.406285"; full_read_support "yes";
Chr1	Cufflinks	exon	8130625	8131536	531	-	.	gene_id "CUFF.9412"; transcript_id "CUFF.9412.1"; exon_number "1"; FPKM "2.8100418873"; frac "0.380750"; conf_lo "1.935841"; conf_hi "3.684243"; cov "16.406285";
Chr1	Cufflinks	exon	8131656	8131863	531	-	.	gene_id "CUFF.9412"; transcript_id "CUFF.9412.1"; exon_number "2"; FPKM "2.8100418873"; frac "0.380750"; conf_lo "1.935841"; conf_hi "3.684243"; cov "16.406285";
Chr1	Cufflinks	exon	8131946	8132039	531	-	.	gene_id "CUFF.9412"; transcript_id "CUFF.9412.1"; exon_number "3"; FPKM "2.8100418873"; frac "0.380750"; conf_lo "1.935841"; conf_hi "3.684243"; cov "16.406285";
Chr1	Cufflinks	exon	8132125	8132275	531	-	.	gene_id "CUFF.9412"; transcript_id "CUFF.9412.1"; exon_number "4"; FPKM "2.8100418873"; frac "0.380750"; conf_lo "1.935841"; conf_hi "3.684243"; cov "16.406285";
Chr1	Cufflinks	transcript	8130716	8132208	1000	-	.	gene_id "CUFF.9412"; transcript_id "AT1G22970.1"; FPKM "5.2849193260"; frac "0.619250"; conf_lo "4.057046"; conf_hi "6.512792"; cov "30.855729"; full_read_support "yes";
Chr1	Cufflinks	exon	8130716	8131534	1000	-	.	gene_id "CUFF.9412"; transcript_id "AT1G22970.1"; exon_number "1"; FPKM "5.2849193260"; frac "0.619250"; conf_lo "4.057046"; conf_hi "6.512792"; cov "30.855729";
Chr1	Cufflinks	exon	8131654	8131863	1000	-	.	gene_id "CUFF.9412"; transcript_id "AT1G22970.1"; exon_number "2"; FPKM "5.2849193260"; frac "0.619250"; conf_lo "4.057046"; conf_hi "6.512792"; cov "30.855729";
Chr1	Cufflinks	exon	8131946	8132039	1000	-	.	gene_id "CUFF.9412"; transcript_id "AT1G22970.1"; exon_number "3"; FPKM "5.2849193260"; frac "0.619250"; conf_lo "4.057046"; conf_hi "6.512792"; cov "30.855729";
Chr1	Cufflinks	exon	8132125	8132208	1000	-	.	gene_id "CUFF.9412"; transcript_id "AT1G22970.1"; exon_number "4"; FPKM "5.2849193260"; frac "0.619250"; conf_lo "4.057046"; conf_hi "6.512792"; cov "30.855729";
Chr1	Cufflinks	transcript	8132444	8134350	1000	-	.	gene_id "AT1G22980"; transcript_id "AT1G22980.1"; FPKM "0.4433867720"; frac "1.000000"; conf_lo "0.176014"; conf_hi "0.710759"; cov "2.578169"; full_read_support "no";
Chr1	Cufflinks	exon	8132444	8132690	1000	-	.	gene_id "AT1G22980"; transcript_id "AT1G22980.1"; exon_number "1"; FPKM "0.4433867720"; frac "1.000000"; conf_lo "0.176014"; conf_hi "0.710759"; cov "2.578169";
Chr1	Cufflinks	exon	8132775	8133433	1000	-	.	gene_id "AT1G22980"; transcript_id "AT1G22980.1"; exon_number "2"; FPKM "0.4433867720"; frac "1.000000"; conf_lo "0.176014"; conf_hi "0.710759"; cov "2.578169";
Chr1	Cufflinks	exon	8133604	8133813	1000	-	.	gene_id "AT1G22980"; transcript_id "AT1G22980.1"; exon_number "3"; FPKM "0.4433867720"; frac "1.000000"; conf_lo "0.176014"; conf_hi "0.710759"; cov "2.578169";
Chr1	Cufflinks	exon	8133907	8134000	1000	-	.	gene_id "AT1G22980"; transcript_id "AT1G22980.1"; exon_number "4"; FPKM "0.4433867720"; frac "1.000000"; conf_lo "0.176014"; conf_hi "0.710759"; cov "2.578169";
Chr1	Cufflinks	exon	8134091	8134350	1000	-	.	gene_id "AT1G22980"; transcript_id "AT1G22980.1"; exon_number "5"; FPKM "0.4433867720"; frac "1.000000"; conf_lo "0.176014"; conf_hi "0.710759"; cov "2.578169";
Chr1	Cufflinks	transcript	8135213	8135920	1000	-	.	gene_id "CUFF.9413"; transcript_id "AT1G22985.1"; FPKM "3.8140434744"; frac "1.000000"; conf_lo "2.544458"; conf_hi "5.083629"; cov "22.292424"; full_read_support "yes";
Chr1	Cufflinks	exon	8135213	8135920	1000	-	.	gene_id "CUFF.9413"; transcript_id "AT1G22985.1"; exon_number "1"; FPKM "3.8140434744"; frac "1.000000"; conf_lo "2.544458"; conf_hi "5.083629"; cov "22.292424";
Chr1	Cufflinks	transcript	8143404	8145070	1000	+	.	gene_id "CUFF.9414"; transcript_id "AT1G23000.1"; FPKM "1.7038029494"; frac "1.000000"; conf_lo "1.172200"; conf_hi "2.235406"; cov "9.951485"; full_read_support "yes";
Chr1	Cufflinks	exon	8143404	8143652	1000	+	.	gene_id "CUFF.9414"; transcript_id "AT1G23000.1"; exon_number "1"; FPKM "1.7038029494"; frac "1.000000"; conf_lo "1.172200"; conf_hi "2.235406"; cov "9.951485";
Chr1	Cufflinks	exon	8143741	8143816	1000	+	.	gene_id "CUFF.9414"; transcript_id "AT1G23000.1"; exon_number "2"; FPKM "1.7038029494"; frac "1.000000"; conf_lo "1.172200"; conf_hi "2.235406"; cov "9.951485";
Chr1	Cufflinks	exon	8143904	8145070	1000	+	.	gene_id "CUFF.9414"; transcript_id "AT1G23000.1"; exon_number "3"; FPKM "1.7038029494"; frac "1.000000"; conf_lo "1.172200"; conf_hi "2.235406"; cov "9.951485";
Chr1	Cufflinks	transcript	8147264	8149813	1000	+	.	gene_id "AT1G23010"; transcript_id "AT1G23010.1"; FPKM "1.0696733748"; frac "1.000000"; conf_lo "0.718430"; conf_hi "1.420917"; cov "6.248849"; full_read_support "no";
Chr1	Cufflinks	exon	8147264	8147583	1000	+	.	gene_id "AT1G23010"; transcript_id "AT1G23010.1"; exon_number "1"; FPKM "1.0696733748"; frac "1.000000"; conf_lo "0.718430"; conf_hi "1.420917"; cov "6.248849";
Chr1	Cufflinks	exon	8147906	8149030	1000	+	.	gene_id "AT1G23010"; transcript_id "AT1G23010.1"; exon_number "2"; FPKM "1.0696733748"; frac "1.000000"; conf_lo "0.718430"; conf_hi "1.420917"; cov "6.248849";
Chr1	Cufflinks	exon	8149104	8149439	1000	+	.	gene_id "AT1G23010"; transcript_id "AT1G23010.1"; exon_number "3"; FPKM "1.0696733748"; frac "1.000000"; conf_lo "0.718430"; conf_hi "1.420917"; cov "6.248849";
Chr1	Cufflinks	exon	8149527	8149813	1000	+	.	gene_id "AT1G23010"; transcript_id "AT1G23010.1"; exon_number "4"; FPKM "1.0696733748"; frac "1.000000"; conf_lo "0.718430"; conf_hi "1.420917"; cov "6.248849";
Chr1	Cufflinks	transcript	8150070	8153530	737	-	.	gene_id "CUFF.9415"; transcript_id "AT1G23020.2"; FPKM "3.8012112286"; frac "0.283965"; conf_lo "3.062214"; conf_hi "4.540208"; cov "22.194834"; full_read_support "yes";
Chr1	Cufflinks	exon	8150070	8150326	737	-	.	gene_id "CUFF.9415"; transcript_id "AT1G23020.2"; exon_number "1"; FPKM "3.8012112286"; frac "0.283965"; conf_lo "3.062214"; conf_hi "4.540208"; cov "22.194834";
Chr1	Cufflinks	exon	8150429	8151081	737	-	.	gene_id "CUFF.9415"; transcript_id "AT1G23020.2"; exon_number "2"; FPKM "3.8012112286"; frac "0.283965"; conf_lo "3.062214"; conf_hi "4.540208"; cov "22.194834";
Chr1	Cufflinks	exon	8151173	8151416	737	-	.	gene_id "CUFF.9415"; transcript_id "AT1G23020.2"; exon_number "3"; FPKM "3.8012112286"; frac "0.283965"; conf_lo "3.062214"; conf_hi "4.540208"; cov "22.194834";
Chr1	Cufflinks	exon	8151500	8151827	737	-	.	gene_id "CUFF.9415"; transcript_id "AT1G23020.2"; exon_number "4"; FPKM "3.8012112286"; frac "0.283965"; conf_lo "3.062214"; conf_hi "4.540208"; cov "22.194834";
Chr1	Cufflinks	exon	8152034	8152268	737	-	.	gene_id "CUFF.9415"; transcript_id "AT1G23020.2"; exon_number "5"; FPKM "3.8012112286"; frac "0.283965"; conf_lo "3.062214"; conf_hi "4.540208"; cov "22.194834";
Chr1	Cufflinks	exon	8152670	8152873	737	-	.	gene_id "CUFF.9415"; transcript_id "AT1G23020.2"; exon_number "6"; FPKM "3.8012112286"; frac "0.283965"; conf_lo "3.062214"; conf_hi "4.540208"; cov "22.194834";
Chr1	Cufflinks	exon	8152968	8153070	737	-	.	gene_id "CUFF.9415"; transcript_id "AT1G23020.2"; exon_number "7"; FPKM "3.8012112286"; frac "0.283965"; conf_lo "3.062214"; conf_hi "4.540208"; cov "22.194834";
Chr1	Cufflinks	exon	8153180	8153347	737	-	.	gene_id "CUFF.9415"; transcript_id "AT1G23020.2"; exon_number "8"; FPKM "3.8012112286"; frac "0.283965"; conf_lo "3.062214"; conf_hi "4.540208"; cov "22.194834";
Chr1	Cufflinks	exon	8153452	8153530	737	-	.	gene_id "CUFF.9415"; transcript_id "AT1G23020.2"; exon_number "9"; FPKM "3.8012112286"; frac "0.283965"; conf_lo "3.062214"; conf_hi "4.540208"; cov "22.194834";
Chr1	Cufflinks	transcript	8150086	8153530	1	-	.	gene_id "CUFF.9415"; transcript_id "AT1G23020.1"; FPKM "0.0000000000"; frac "0.000000"; conf_lo "0.000000"; conf_hi "0.049944"; cov "0.000000"; full_read_support "yes";
Chr1	Cufflinks	exon	8150086	8150326	1	-	.	gene_id "CUFF.9415"; transcript_id "AT1G23020.1"; exon_number "1"; FPKM "0.0000000000"; frac "0.000000"; conf_lo "0.000000"; conf_hi "0.049944"; cov "0.000000";
Chr1	Cufflinks	exon	8150429	8151081	1	-	.	gene_id "CUFF.9415"; transcript_id "AT1G23020.1"; exon_number "2"; FPKM "0.0000000000"; frac "0.000000"; conf_lo "0.000000"; conf_hi "0.049944"; cov "0.000000";
Chr1	Cufflinks	exon	8151173	8151416	1	-	.	gene_id "CUFF.9415"; transcript_id "AT1G23020.1"; exon_number "3"; FPKM "0.0000000000"; frac "0.000000"; conf_lo "0.000000"; conf_hi "0.049944"; cov "0.000000";
Chr1	Cufflinks	exon	8151500	8151827	1	-	.	gene_id "CUFF.9415"; transcript_id "AT1G23020.1"; exon_number "4"; FPKM "0.0000000000"; frac "0.000000"; conf_lo "0.000000"; conf_hi "0.049944"; cov "0.000000";
Chr1	Cufflinks	exon	8152034	8152268	1	-	.	gene_id "CUFF.9415"; transcript_id "AT1G23020.1"; exon_number "5"; FPKM "0.0000000000"; frac "0.000000"; conf_lo "0.000000"; conf_hi "0.049944"; cov "0.000000";
Chr1	Cufflinks	exon	8152670	8152870	1	-	.	gene_id "CUFF.9415"; transcript_id "AT1G23020.1"; exon_number "6"; FPKM "0.0000000000"; frac "0.000000"; conf_lo "0.000000"; conf_hi "0.049944"; cov "0.000000";
Chr1	Cufflinks	exon	8152968	8153070	1	-	.	gene_id "CUFF.9415"; transcript_id "AT1G23020.1"; exon_number "7"; FPKM "0.0000000000"; frac "0.000000"; conf_lo "0.000000"; conf_hi "0.049944"; cov "0.000000";
Chr1	Cufflinks	exon	8153180	8153347	1	-	.	gene_id "CUFF.9415"; transcript_id "AT1G23020.1"; exon_number "8"; FPKM "0.0000000000"; frac "0.000000"; conf_lo "0.000000"; conf_hi "0.049944"; cov "0.000000";
Chr1	Cufflinks	exon	8153452	8153530	1	-	.	gene_id "CUFF.9415"; transcript_id "AT1G23020.1"; exon_number "9"; FPKM "0.0000000000"; frac "0.000000"; conf_lo "0.000000"; conf_hi "0.049944"; cov "0.000000";
Chr1	Cufflinks	transcript	8150134	8153640	426	-	.	gene_id "CUFF.9415"; transcript_id "CUFF.9415.3"; FPKM "2.1987223645"; frac "0.175180"; conf_lo "1.595521"; conf_hi "2.801924"; cov "12.838086"; full_read_support "yes";
Chr1	Cufflinks	exon	8150134	8150326	426	-	.	gene_id "CUFF.9415"; transcript_id "CUFF.9415.3"; exon_number "1"; FPKM "2.1987223645"; frac "0.175180"; conf_lo "1.595521"; conf_hi "2.801924"; cov "12.838086";
Chr1	Cufflinks	exon	8150429	8151081	426	-	.	gene_id "CUFF.9415"; transcript_id "CUFF.9415.3"; exon_number "2"; FPKM "2.1987223645"; frac "0.175180"; conf_lo "1.595521"; conf_hi "2.801924"; cov "12.838086";
Chr1	Cufflinks	exon	8151173	8151416	426	-	.	gene_id "CUFF.9415"; transcript_id "CUFF.9415.3"; exon_number "3"; FPKM "2.1987223645"; frac "0.175180"; conf_lo "1.595521"; conf_hi "2.801924"; cov "12.838086";
Chr1	Cufflinks	exon	8151500	8151827	426	-	.	gene_id "CUFF.9415"; transcript_id "CUFF.9415.3"; exon_number "4"; FPKM "2.1987223645"; frac "0.175180"; conf_lo "1.595521"; conf_hi "2.801924"; cov "12.838086";
Chr1	Cufflinks	exon	8152034	8152268	426	-	.	gene_id "CUFF.9415"; transcript_id "CUFF.9415.3"; exon_number "5"; FPKM "2.1987223645"; frac "0.175180"; conf_lo "1.595521"; conf_hi "2.801924"; cov "12.838086";
Chr1	Cufflinks	exon	8152670	8152861	426	-	.	gene_id "CUFF.9415"; transcript_id "CUFF.9415.3"; exon_number "6"; FPKM "2.1987223645"; frac "0.175180"; conf_lo "1.595521"; conf_hi "2.801924"; cov "12.838086";
Chr1	Cufflinks	exon	8152968	8153070	426	-	.	gene_id "CUFF.9415"; transcript_id "CUFF.9415.3"; exon_number "7"; FPKM "2.1987223645"; frac "0.175180"; conf_lo "1.595521"; conf_hi "2.801924"; cov "12.838086";
Chr1	Cufflinks	exon	8153180	8153640	426	-	.	gene_id "CUFF.9415"; transcript_id "CUFF.9415.3"; exon_number "8"; FPKM "2.1987223645"; frac "0.175180"; conf_lo "1.595521"; conf_hi "2.801924"; cov "12.838086";
Chr1	Cufflinks	transcript	8150134	8153640	1000	-	.	gene_id "CUFF.9415"; transcript_id "CUFF.9415.4"; FPKM "5.1537928067"; frac "0.412291"; conf_lo "4.302937"; conf_hi "6.004648"; cov "30.092402"; full_read_support "yes";
Chr1	Cufflinks	exon	8150134	8150326	1000	-	.	gene_id "CUFF.9415"; transcript_id "CUFF.9415.4"; exon_number "1"; FPKM "5.1537928067"; frac "0.412291"; conf_lo "4.302937"; conf_hi "6.004648"; cov "30.092402";
Chr1	Cufflinks	exon	8150429	8151081	1000	-	.	gene_id "CUFF.9415"; transcript_id "CUFF.9415.4"; exon_number "2"; FPKM "5.1537928067"; frac "0.412291"; conf_lo "4.302937"; conf_hi "6.004648"; cov "30.092402";
Chr1	Cufflinks	exon	8151173	8151416	1000	-	.	gene_id "CUFF.9415"; transcript_id "CUFF.9415.4"; exon_number "3"; FPKM "5.1537928067"; frac "0.412291"; conf_lo "4.302937"; conf_hi "6.004648"; cov "30.092402";
Chr1	Cufflinks	exon	8151500	8151827	1000	-	.	gene_id "CUFF.9415"; transcript_id "CUFF.9415.4"; exon_number "4"; FPKM "5.1537928067"; frac "0.412291"; conf_lo "4.302937"; conf_hi "6.004648"; cov "30.092402";
Chr1	Cufflinks	exon	8152034	8152268	1000	-	.	gene_id "CUFF.9415"; transcript_id "CUFF.9415.4"; exon_number "5"; FPKM "5.1537928067"; frac "0.412291"; conf_lo "4.302937"; conf_hi "6.004648"; cov "30.092402";
Chr1	Cufflinks	exon	8152670	8152870	1000	-	.	gene_id "CUFF.9415"; transcript_id "CUFF.9415.4"; exon_number "6"; FPKM "5.1537928067"; frac "0.412291"; conf_lo "4.302937"; conf_hi "6.004648"; cov "30.092402";
Chr1	Cufflinks	exon	8152968	8153070	1000	-	.	gene_id "CUFF.9415"; transcript_id "CUFF.9415.4"; exon_number "7"; FPKM "5.1537928067"; frac "0.412291"; conf_lo "4.302937"; conf_hi "6.004648"; cov "30.092402";
Chr1	Cufflinks	exon	8153180	8153640	1000	-	.	gene_id "CUFF.9415"; transcript_id "CUFF.9415.4"; exon_number "8"; FPKM "5.1537928067"; frac "0.412291"; conf_lo "4.302937"; conf_hi "6.004648"; cov "30.092402";
Chr1	Cufflinks	transcript	8150134	8153612	316	-	.	gene_id "CUFF.9415"; transcript_id "CUFF.9415.5"; FPKM "1.6328312124"; frac "0.128564"; conf_lo "1.103976"; conf_hi "2.161687"; cov "9.533913"; full_read_support "yes";
Chr1	Cufflinks	exon	8150134	8150326	316	-	.	gene_id "CUFF.9415"; transcript_id "CUFF.9415.5"; exon_number "1"; FPKM "1.6328312124"; frac "0.128564"; conf_lo "1.103976"; conf_hi "2.161687"; cov "9.533913";
Chr1	Cufflinks	exon	8150429	8151081	316	-	.	gene_id "CUFF.9415"; transcript_id "CUFF.9415.5"; exon_number "2"; FPKM "1.6328312124"; frac "0.128564"; conf_lo "1.103976"; conf_hi "2.161687"; cov "9.533913";
Chr1	Cufflinks	exon	8151173	8151416	316	-	.	gene_id "CUFF.9415"; transcript_id "CUFF.9415.5"; exon_number "3"; FPKM "1.6328312124"; frac "0.128564"; conf_lo "1.103976"; conf_hi "2.161687"; cov "9.533913";
Chr1	Cufflinks	exon	8151500	8151827	316	-	.	gene_id "CUFF.9415"; transcript_id "CUFF.9415.5"; exon_number "4"; FPKM "1.6328312124"; frac "0.128564"; conf_lo "1.103976"; conf_hi "2.161687"; cov "9.533913";
Chr1	Cufflinks	exon	8152034	8152268	316	-	.	gene_id "CUFF.9415"; transcript_id "CUFF.9415.5"; exon_number "5"; FPKM "1.6328312124"; frac "0.128564"; conf_lo "1.103976"; conf_hi "2.161687"; cov "9.533913";
Chr1	Cufflinks	exon	8152670	8153070	316	-	.	gene_id "CUFF.9415"; transcript_id "CUFF.9415.5"; exon_number "6"; FPKM "1.6328312124"; frac "0.128564"; conf_lo "1.103976"; conf_hi "2.161687"; cov "9.533913";
Chr1	Cufflinks	exon	8153180	8153347	316	-	.	gene_id "CUFF.9415"; transcript_id "CUFF.9415.5"; exon_number "7"; FPKM "1.6328312124"; frac "0.128564"; conf_lo "1.103976"; conf_hi "2.161687"; cov "9.533913";
Chr1	Cufflinks	exon	8153452	8153612	316	-	.	gene_id "CUFF.9415"; transcript_id "CUFF.9415.5"; exon_number "8"; FPKM "1.6328312124"; frac "0.128564"; conf_lo "1.103976"; conf_hi "2.161687"; cov "9.533913";
Chr1	Cufflinks	transcript	8156618	8157951	301	+	.	gene_id "CUFF.9416"; transcript_id "CUFF.9416.1"; FPKM "2.5786847102"; frac "0.148036"; conf_lo "1.771418"; conf_hi "3.385952"; cov "15.054134"; full_read_support "yes";
Chr1	Cufflinks	exon	8156618	8157951	301	+	.	gene_id "CUFF.9416"; transcript_id "CUFF.9416.1"; exon_number "1"; FPKM "2.5786847102"; frac "0.148036"; conf_lo "1.771418"; conf_hi "3.385952"; cov "15.054134";
Chr1	Cufflinks	transcript	8156646	8159077	1000	+	.	gene_id "CUFF.9416"; transcript_id "AT1G23030.1"; FPKM "8.5405628068"; frac "0.851964"; conf_lo "7.499154"; conf_hi "9.581971"; cov "49.859054"; full_read_support "yes";
Chr1	Cufflinks	exon	8156646	8157023	1000	+	.	gene_id "CUFF.9416"; transcript_id "AT1G23030.1"; exon_number "1"; FPKM "8.5405628068"; frac "0.851964"; conf_lo "7.499154"; conf_hi "9.581971"; cov "49.859054";
Chr1	Cufflinks	exon	8157200	8157712	1000	+	.	gene_id "CUFF.9416"; transcript_id "AT1G23030.1"; exon_number "2"; FPKM "8.5405628068"; frac "0.851964"; conf_lo "7.499154"; conf_hi "9.581971"; cov "49.859054";
Chr1	Cufflinks	exon	8157796	8159077	1000	+	.	gene_id "CUFF.9416"; transcript_id "AT1G23030.1"; exon_number "3"; FPKM "8.5405628068"; frac "0.851964"; conf_lo "7.499154"; conf_hi "9.581971"; cov "49.859054";
Chr1	Cufflinks	transcript	9825286	9828067	1000	+	.	gene_id "CUFF.9417"; transcript_id "AT1G28130.1"; FPKM "2.8080007040"; frac "0.499336"; conf_lo "2.167321"; conf_hi "3.448681"; cov "16.389377"; full_read_support "yes";
Chr1	Cufflinks	exon	9825286	9825726	1000	+	.	gene_id "CUFF.9417"; transcript_id "AT1G28130.1"; exon_number "1"; FPKM "2.8080007040"; frac "0.499336"; conf_lo "2.167321"; conf_hi "3.448681"; cov "16.389377";
Chr1	Cufflinks	exon	9825836	9825937	1000	+	.	gene_id "CUFF.9417"; transcript_id "AT1G28130.1"; exon_number "2"; FPKM "2.8080007040"; frac "0.499336"; conf_lo "2.167321"; conf_hi "3.448681"; cov "16.389377";
Chr1	Cufflinks	exon	9826348	9827189	1000	+	.	gene_id "CUFF.9417"; transcript_id "AT1G28130.1"; exon_number "3"; FPKM "2.8080007040"; frac "0.499336"; conf_lo "2.167321"; conf_hi "3.448681"; cov "16.389377";
Chr1	Cufflinks	exon	9827294	9828067	1000	+	.	gene_id "CUFF.9417"; transcript_id "AT1G28130.1"; exon_number "4"; FPKM "2.8080007040"; frac "0.499336"; conf_lo "2.167321"; conf_hi "3.448681"; cov "16.389377";
Chr1	Cufflinks	transcript	9825286	9843077	938	+	.	gene_id "CUFF.9417"; transcript_id "CUFF.9417.2"; FPKM "2.6362208454"; frac "0.325696"; conf_lo "1.842948"; conf_hi "3.429494"; cov "15.386754"; full_read_support "yes";
Chr1	Cufflinks	exon	9825286	9825726	938	+	.	gene_id "CUFF.9417"; transcript_id "CUFF.9417.2"; exon_number "1"; FPKM "2.6362208454"; frac "0.325696"; conf_lo "1.842948"; conf_hi "3.429494"; cov "15.386754";
Chr1	Cufflinks	exon	9825836	9825937	938	+	.	gene_id "CUFF.9417"; transcript_id "CUFF.9417.2"; exon_number "2"; FPKM "2.6362208454"; frac "0.325696"; conf_lo "1.842948"; conf_hi "3.429494"; cov "15.386754";
Chr1	Cufflinks	exon	9826348	9827189	938	+	.	gene_id "CUFF.9417"; transcript_id "CUFF.9417.2"; exon_number "3"; FPKM "2.6362208454"; frac "0.325696"; conf_lo "1.842948"; conf_hi "3.429494"; cov "15.386754";
Chr1	Cufflinks	exon	9827294	9827457	938	+	.	gene_id "CUFF.9417"; transcript_id "CUFF.9417.2"; exon_number "4"; FPKM "2.6362208454"; frac "0.325696"; conf_lo "1.842948"; conf_hi "3.429494"; cov "15.386754";
Chr1	Cufflinks	exon	9843067	9843077	938	+	.	gene_id "CUFF.9417"; transcript_id "CUFF.9417.2"; exon_number "5"; FPKM "2.6362208454"; frac "0.325696"; conf_lo "1.842948"; conf_hi "3.429494"; cov "15.386754";
Chr1	Cufflinks	transcript	9826097	9828067	387	+	.	gene_id "CUFF.9417"; transcript_id "CUFF.9417.3"; FPKM "1.0881745049"; frac "0.174968"; conf_lo "0.639920"; conf_hi "1.536429"; cov "6.351317"; full_read_support "yes";
Chr1	Cufflinks	exon	9826097	9828067	387	+	.	gene_id "CUFF.9417"; transcript_id "CUFF.9417.3"; exon_number "1"; FPKM "1.0881745049"; frac "0.174968"; conf_lo "0.639920"; conf_hi "1.536429"; cov "6.351317";
Chr1	Cufflinks	transcript	9826295	9828067	1	+	.	gene_id "CUFF.9417"; transcript_id "AT1G28130.2"; FPKM "0.0000000000"; frac "0.000000"; conf_lo "0.000000"; conf_hi "0.069720"; cov "0.000000"; full_read_support "yes";
Chr1	Cufflinks	exon	9826295	9827189	1	+	.	gene_id "CUFF.9417"; transcript_id "AT1G28130.2"; exon_number "1"; FPKM "0.0000000000"; frac "0.000000"; conf_lo "0.000000"; conf_hi "0.069720"; cov "0.000000";
Chr1	Cufflinks	exon	9827294	9828067	1	+	.	gene_id "CUFF.9417"; transcript_id "AT1G28130.2"; exon_number "2"; FPKM "0.0000000000"; frac "0.000000"; conf_lo "0.000000"; conf_hi "0.069720"; cov "0.000000";
Chr1	Cufflinks	transcript	9843075	9845002	1	-	.	gene_id "AT1G28180"; transcript_id "AT1G28180.1"; FPKM "0.0000000000"; frac "0.000000"; conf_lo "0.000000"; conf_hi "0.055369"; cov "0.000000"; full_read_support "no";
Chr1	Cufflinks	exon	9843075	9844234	1	-	.	gene_id "AT1G28180"; transcript_id "AT1G28180.1"; exon_number "1"; FPKM "0.0000000000"; frac "0.000000"; conf_lo "0.000000"; conf_hi "0.055369"; cov "0.000000";
Chr1	Cufflinks	exon	9844309	9845002	1	-	.	gene_id "AT1G28180"; transcript_id "AT1G28180.1"; exon_number "2"; FPKM "0.0000000000"; frac "0.000000"; conf_lo "0.000000"; conf_hi "0.055369"; cov "0.000000";
Chr1	Cufflinks	transcript	9829261	9829584	1	+	.	gene_id "AT1G28135"; transcript_id "AT1G28135.1"; FPKM "0.0000000000"; frac "0.000000"; conf_lo "0.000000"; conf_hi "0.000000"; cov "0.000000"; full_read_support "no";
Chr1	Cufflinks	exon	9829261	9829584	1	+	.	gene_id "AT1G28135"; transcript_id "AT1G28135.1"; exon_number "1"; FPKM "0.0000000000"; frac "0.000000"; conf_lo "0.000000"; conf_hi "0.000000"; cov "0.000000";
Chr1	Cufflinks	transcript	9832816	9834427	1000	-	.	gene_id "CUFF.9418"; transcript_id "AT1G28140.1"; FPKM "28.6302586421"; frac "1.000000"; conf_lo "25.785615"; conf_hi "31.474902"; cov "167.216188"; full_read_support "yes";
Chr1	Cufflinks	exon	9832816	9833127	1000	-	.	gene_id "CUFF.9418"; transcript_id "AT1G28140.1"; exon_number "1"; FPKM "28.6302586421"; frac "1.000000"; conf_lo "25.785615"; conf_hi "31.474902"; cov "167.216188";
Chr1	Cufflinks	exon	9833247	9833345	1000	-	.	gene_id "CUFF.9418"; transcript_id "AT1G28140.1"; exon_number "2"; FPKM "28.6302586421"; frac "1.000000"; conf_lo "25.785615"; conf_hi "31.474902"; cov "167.216188";
Chr1	Cufflinks	exon	9833512	9833582	1000	-	.	gene_id "CUFF.9418"; transcript_id "AT1G28140.1"; exon_number "3"; FPKM "28.6302586421"; frac "1.000000"; conf_lo "25.785615"; conf_hi "31.474902"; cov "167.216188";
Chr1	Cufflinks	exon	9833660	9834023	1000	-	.	gene_id "CUFF.9418"; transcript_id "AT1G28140.1"; exon_number "4"; FPKM "28.6302586421"; frac "1.000000"; conf_lo "25.785615"; conf_hi "31.474902"; cov "167.216188";
Chr1	Cufflinks	exon	9834181	9834427	1000	-	.	gene_id "CUFF.9418"; transcript_id "AT1G28140.1"; exon_number "5"; FPKM "28.6302586421"; frac "1.000000"; conf_lo "25.785615"; conf_hi "31.474902"; cov "167.216188";
Chr1	Cufflinks	transcript	9834943	9835904	1000	-	.	gene_id "CUFF.9419"; transcript_id "AT1G28150.1"; FPKM "37.1034211000"; frac "1.000000"; conf_lo "32.517617"; conf_hi "41.689225"; cov "216.678148"; full_read_support "yes";
Chr1	Cufflinks	exon	9834943	9835304	1000	-	.	gene_id "CUFF.9419"; transcript_id "AT1G28150.1"; exon_number "1"; FPKM "37.1034211000"; frac "1.000000"; conf_lo "32.517617"; conf_hi "41.689225"; cov "216.678148";
Chr1	Cufflinks	exon	9835567	9835683	1000	-	.	gene_id "CUFF.9419"; transcript_id "AT1G28150.1"; exon_number "2"; FPKM "37.1034211000"; frac "1.000000"; conf_lo "32.517617"; conf_hi "41.689225"; cov "216.678148";
Chr1	Cufflinks	exon	9835771	9835904	1000	-	.	gene_id "CUFF.9419"; transcript_id "AT1G28150.1"; exon_number "3"; FPKM "37.1034211000"; frac "1.000000"; conf_lo "32.517617"; conf_hi "41.689225"; cov "216.678148";
Chr1	Cufflinks	transcript	9839387	9840124	1	+	.	gene_id "AT1G28160"; transcript_id "AT1G28160.1"; FPKM "0.0000000000"; frac "0.000000"; conf_lo "0.000000"; conf_hi "0.000000"; cov "0.000000"; full_read_support "no";
Chr1	Cufflinks	exon	9839387	9840124	1	+	.	gene_id "AT1G28160"; transcript_id "AT1G28160.1"; exon_number "1"; FPKM "0.0000000000"; frac "0.000000"; conf_lo "0.000000"; conf_hi "0.000000"; cov "0.000000";
Chr1	Cufflinks	transcript	9841332	9842312	1000	+	.	gene_id "AT1G28170"; transcript_id "AT1G28170.1"; FPKM "0.2617463252"; frac "1.000000"; conf_lo "0.000000"; conf_hi "0.523619"; cov "1.529862"; full_read_support "yes";
Chr1	Cufflinks	exon	9841332	9842312	1000	+	.	gene_id "AT1G28170"; transcript_id "AT1G28170.1"; exon_number "1"; FPKM "0.2617463252"; frac "1.000000"; conf_lo "0.000000"; conf_hi "0.523619"; cov "1.529862";
Chr1	Cufflinks	transcript	9846884	9847923	1000	-	.	gene_id "AT1G28190"; transcript_id "AT1G28190.1"; FPKM "3.3472386643"; frac "1.000000"; conf_lo "2.414072"; conf_hi "4.280405"; cov "19.537945"; full_read_support "yes";
Chr1	Cufflinks	exon	9846884	9847923	1000	-	.	gene_id "AT1G28190"; transcript_id "AT1G28190.1"; exon_number "1"; FPKM "3.3472386643"; frac "1.000000"; conf_lo "2.414072"; conf_hi "4.280405"; cov "19.537945";
Chr1	Cufflinks	transcript	9850147	9852366	1000	-	.	gene_id "CUFF.9420"; transcript_id "AT1G28200.1"; FPKM "12.3719710231"; frac "0.721019"; conf_lo "10.417215"; conf_hi "14.326727"; cov "72.215612"; full_read_support "yes";
Chr1	Cufflinks	exon	9850147	9850574	1000	-	.	gene_id "CUFF.9420"; transcript_id "AT1G28200.1"; exon_number "1"; FPKM "12.3719710231"; frac "0.721019"; conf_lo "10.417215"; conf_hi "14.326727"; cov "72.215612";
Chr1	Cufflinks	exon	9851204	9851475	1000	-	.	gene_id "CUFF.9420"; transcript_id "AT1G28200.1"; exon_number "2"; FPKM "12.3719710231"; frac "0.721019"; conf_lo "10.417215"; conf_hi "14.326727"; cov "72.215612";
Chr1	Cufflinks	exon	9851888	9851989	1000	-	.	gene_id "CUFF.9420"; transcript_id "AT1G28200.1"; exon_number "3"; FPKM "12.3719710231"; frac "0.721019"; conf_lo "10.417215"; conf_hi "14.326727"; cov "72.215612";
Chr1	Cufflinks	exon	9852075	9852366	1000	-	.	gene_id "CUFF.9420"; transcript_id "AT1G28200.1"; exon_number "4"; FPKM "12.3719710231"; frac "0.721019"; conf_lo "10.417215"; conf_hi "14.326727"; cov "72.215612";
Chr1	Cufflinks	transcript	9850282	9852366	455	-	.	gene_id "CUFF.9420"; transcript_id "CUFF.9420.2"; FPKM "5.6347118949"; frac "0.278981"; conf_lo "4.035159"; conf_hi "7.234265"; cov "32.890003"; full_read_support "yes";
Chr1	Cufflinks	exon	9850282	9850574	455	-	.	gene_id "CUFF.9420"; transcript_id "CUFF.9420.2"; exon_number "1"; FPKM "5.6347118949"; frac "0.278981"; conf_lo "4.035159"; conf_hi "7.234265"; cov "32.890003";
Chr1	Cufflinks	exon	9851204	9851475	455	-	.	gene_id "CUFF.9420"; transcript_id "CUFF.9420.2"; exon_number "2"; FPKM "5.6347118949"; frac "0.278981"; conf_lo "4.035159"; conf_hi "7.234265"; cov "32.890003";
Chr1	Cufflinks	exon	9851888	9851991	455	-	.	gene_id "CUFF.9420"; transcript_id "CUFF.9420.2"; exon_number "3"; FPKM "5.6347118949"; frac "0.278981"; conf_lo "4.035159"; conf_hi "7.234265"; cov "32.890003";
Chr1	Cufflinks	exon	9852077	9852366	455	-	.	gene_id "CUFF.9420"; transcript_id "CUFF.9420.2"; exon_number "4"; FPKM "5.6347118949"; frac "0.278981"; conf_lo "4.035159"; conf_hi "7.234265"; cov "32.890003";
Chr1	Cufflinks	transcript	9854546	9860158	739	+	.	gene_id "CUFF.9421"; transcript_id "AT1G28210.1"; FPKM "1.3121115330"; frac "0.368872"; conf_lo "0.790058"; conf_hi "1.834165"; cov "7.660906"; full_read_support "yes";
Chr1	Cufflinks	exon	9854546	9854615	739	+	.	gene_id "CUFF.9421"; transcript_id "AT1G28210.1"; exon_number "1"; FPKM "1.3121115330"; frac "0.368872"; conf_lo "0.790058"; conf_hi "1.834165"; cov "7.660906";
Chr1	Cufflinks	exon	9854736	9854793	739	+	.	gene_id "CUFF.9421"; transcript_id "AT1G28210.1"; exon_number "2"; FPKM "1.3121115330"; frac "0.368872"; conf_lo "0.790058"; conf_hi "1.834165"; cov "7.660906";
Chr1	Cufflinks	exon	9855214	9855255	739	+	.	gene_id "CUFF.9421"; transcript_id "AT1G28210.1"; exon_number "3"; FPKM "1.3121115330"; frac "0.368872"; conf_lo "0.790058"; conf_hi "1.834165"; cov "7.660906";
Chr1	Cufflinks	exon	9855349	9855440	739	+	.	gene_id "CUFF.9421"; transcript_id "AT1G28210.1"; exon_number "4"; FPKM "1.3121115330"; frac "0.368872"; conf_lo "0.790058"; conf_hi "1.834165"; cov "7.660906";
Chr1	Cufflinks	exon	9855565	9855648	739	+	.	gene_id "CUFF.9421"; transcript_id "AT1G28210.1"; exon_number "5"; FPKM "1.3121115330"; frac "0.368872"; conf_lo "0.790058"; conf_hi "1.834165"; cov "7.660906";
Chr1	Cufflinks	exon	9855735	9855773	739	+	.	gene_id "CUFF.9421"; transcript_id "AT1G28210.1"; exon_number "6"; FPKM "1.3121115330"; frac "0.368872"; conf_lo "0.790058"; conf_hi "1.834165"; cov "7.660906";
Chr1	Cufflinks	exon	9855857	9855967	739	+	.	gene_id "CUFF.9421"; transcript_id "AT1G28210.1"; exon_number "7"; FPKM "1.3121115330"; frac "0.368872"; conf_lo "0.790058"; conf_hi "1.834165"; cov "7.660906";
Chr1	Cufflinks	exon	9856045	9856080	739	+	.	gene_id "CUFF.9421"; transcript_id "AT1G28210.1"; exon_number "8"; FPKM "1.3121115330"; frac "0.368872"; conf_lo "0.790058"; conf_hi "1.834165"; cov "7.660906";
Chr1	Cufflinks	exon	9856199	9856286	739	+	.	gene_id "CUFF.9421"; transcript_id "AT1G28210.1"; exon_number "9"; FPKM "1.3121115330"; frac "0.368872"; conf_lo "0.790058"; conf_hi "1.834165"; cov "7.660906";
Chr1	Cufflinks	exon	9856713	9856777	739	+	.	gene_id "CUFF.9421"; transcript_id "AT1G28210.1"; exon_number "10"; FPKM "1.3121115330"; frac "0.368872"; conf_lo "0.790058"; conf_hi "1.834165"; cov "7.660906";
Chr1	Cufflinks	exon	9856877	9856939	739	+	.	gene_id "CUFF.9421"; transcript_id "AT1G28210.1"; exon_number "11"; FPKM "1.3121115330"; frac "0.368872"; conf_lo "0.790058"; conf_hi "1.834165"; cov "7.660906";
Chr1	Cufflinks	exon	9857026	9857098	739	+	.	gene_id "CUFF.9421"; transcript_id "AT1G28210.1"; exon_number "12"; FPKM "1.3121115330"; frac "0.368872"; conf_lo "0.790058"; conf_hi "1.834165"; cov "7.660906";
Chr1	Cufflinks	exon	9857496	9857587	739	+	.	gene_id "CUFF.9421"; transcript_id "AT1G28210.1"; exon_number "13"; FPKM "1.3121115330"; frac "0.368872"; conf_lo "0.790058"; conf_hi "1.834165"; cov "7.660906";
Chr1	Cufflinks	exon	9858021	9858092	739	+	.	gene_id "CUFF.9421"; transcript_id "AT1G28210.1"; exon_number "14"; FPKM "1.3121115330"; frac "0.368872"; conf_lo "0.790058"; conf_hi "1.834165"; cov "7.660906";
Chr1	Cufflinks	exon	9858649	9858705	739	+	.	gene_id "CUFF.9421"; transcript_id "AT1G28210.1"; exon_number "15"; FPKM "1.3121115330"; frac "0.368872"; conf_lo "0.790058"; conf_hi "1.834165"; cov "7.660906";
Chr1	Cufflinks	exon	9858850	9858898	739	+	.	gene_id "CUFF.9421"; transcript_id "AT1G28210.1"; exon_number "16"; FPKM "1.3121115330"; frac "0.368872"; conf_lo "0.790058"; conf_hi "1.834165"; cov "7.660906";
Chr1	Cufflinks	exon	9858979	9859048	739	+	.	gene_id "CUFF.9421"; transcript_id "AT1G28210.1"; exon_number "17"; FPKM "1.3121115330"; frac "0.368872"; conf_lo "0.790058"; conf_hi "1.834165"; cov "7.660906";
Chr1	Cufflinks	exon	9859371	9859460	739	+	.	gene_id "CUFF.9421"; transcript_id "AT1G28210.1"; exon_number "18"; FPKM "1.3121115330"; frac "0.368872"; conf_lo "0.790058"; conf_hi "1.834165"; cov "7.660906";
Chr1	Cufflinks	exon	9859857	9860158	739	+	.	gene_id "CUFF.9421"; transcript_id "AT1G28210.1"; exon_number "19"; FPKM "1.3121115330"; frac "0.368872"; conf_lo "0.790058"; conf_hi "1.834165"; cov "7.660906";
Chr1	Cufflinks	transcript	9854546	9860158	698	+	.	gene_id "CUFF.9421"; transcript_id "AT1G28210.2"; FPKM "1.2397606956"; frac "0.339282"; conf_lo "0.729945"; conf_hi "1.749577"; cov "7.238478"; full_read_support "yes";
Chr1	Cufflinks	exon	9854546	9854615	698	+	.	gene_id "CUFF.9421"; transcript_id "AT1G28210.2"; exon_number "1"; FPKM "1.2397606956"; frac "0.339282"; conf_lo "0.729945"; conf_hi "1.749577"; cov "7.238478";
Chr1	Cufflinks	exon	9854736	9854793	698	+	.	gene_id "CUFF.9421"; transcript_id "AT1G28210.2"; exon_number "2"; FPKM "1.2397606956"; frac "0.339282"; conf_lo "0.729945"; conf_hi "1.749577"; cov "7.238478";
Chr1	Cufflinks	exon	9855214	9855255	698	+	.	gene_id "CUFF.9421"; transcript_id "AT1G28210.2"; exon_number "3"; FPKM "1.2397606956"; frac "0.339282"; conf_lo "0.729945"; conf_hi "1.749577"; cov "7.238478";
Chr1	Cufflinks	exon	9855349	9855440	698	+	.	gene_id "CUFF.9421"; transcript_id "AT1G28210.2"; exon_number "4"; FPKM "1.2397606956"; frac "0.339282"; conf_lo "0.729945"; conf_hi "1.749577"; cov "7.238478";
Chr1	Cufflinks	exon	9855565	9855648	698	+	.	gene_id "CUFF.9421"; transcript_id "AT1G28210.2"; exon_number "5"; FPKM "1.2397606956"; frac "0.339282"; conf_lo "0.729945"; conf_hi "1.749577"; cov "7.238478";
Chr1	Cufflinks	exon	9855735	9855773	698	+	.	gene_id "CUFF.9421"; transcript_id "AT1G28210.2"; exon_number "6"; FPKM "1.2397606956"; frac "0.339282"; conf_lo "0.729945"; conf_hi "1.749577"; cov "7.238478";
Chr1	Cufflinks	exon	9855857	9855967	698	+	.	gene_id "CUFF.9421"; transcript_id "AT1G28210.2"; exon_number "7"; FPKM "1.2397606956"; frac "0.339282"; conf_lo "0.729945"; conf_hi "1.749577"; cov "7.238478";
Chr1	Cufflinks	exon	9856045	9856080	698	+	.	gene_id "CUFF.9421"; transcript_id "AT1G28210.2"; exon_number "8"; FPKM "1.2397606956"; frac "0.339282"; conf_lo "0.729945"; conf_hi "1.749577"; cov "7.238478";
Chr1	Cufflinks	exon	9856199	9856286	698	+	.	gene_id "CUFF.9421"; transcript_id "AT1G28210.2"; exon_number "9"; FPKM "1.2397606956"; frac "0.339282"; conf_lo "0.729945"; conf_hi "1.749577"; cov "7.238478";
Chr1	Cufflinks	exon	9856713	9856777	698	+	.	gene_id "CUFF.9421"; transcript_id "AT1G28210.2"; exon_number "10"; FPKM "1.2397606956"; frac "0.339282"; conf_lo "0.729945"; conf_hi "1.749577"; cov "7.238478";
Chr1	Cufflinks	exon	9856877	9856939	698	+	.	gene_id "CUFF.9421"; transcript_id "AT1G28210.2"; exon_number "11"; FPKM "1.2397606956"; frac "0.339282"; conf_lo "0.729945"; conf_hi "1.749577"; cov "7.238478";
Chr1	Cufflinks	exon	9857026	9857098	698	+	.	gene_id "CUFF.9421"; transcript_id "AT1G28210.2"; exon_number "12"; FPKM "1.2397606956"; frac "0.339282"; conf_lo "0.729945"; conf_hi "1.749577"; cov "7.238478";
Chr1	Cufflinks	exon	9857496	9857587	698	+	.	gene_id "CUFF.9421"; transcript_id "AT1G28210.2"; exon_number "13"; FPKM "1.2397606956"; frac "0.339282"; conf_lo "0.729945"; conf_hi "1.749577"; cov "7.238478";
Chr1	Cufflinks	exon	9858021	9858092	698	+	.	gene_id "CUFF.9421"; transcript_id "AT1G28210.2"; exon_number "14"; FPKM "1.2397606956"; frac "0.339282"; conf_lo "0.729945"; conf_hi "1.749577"; cov "7.238478";
Chr1	Cufflinks	exon	9858649	9858705	698	+	.	gene_id "CUFF.9421"; transcript_id "AT1G28210.2"; exon_number "15"; FPKM "1.2397606956"; frac "0.339282"; conf_lo "0.729945"; conf_hi "1.749577"; cov "7.238478";
Chr1	Cufflinks	exon	9858850	9858898	698	+	.	gene_id "CUFF.9421"; transcript_id "AT1G28210.2"; exon_number "16"; FPKM "1.2397606956"; frac "0.339282"; conf_lo "0.729945"; conf_hi "1.749577"; cov "7.238478";
Chr1	Cufflinks	exon	9858979	9859048	698	+	.	gene_id "CUFF.9421"; transcript_id "AT1G28210.2"; exon_number "17"; FPKM "1.2397606956"; frac "0.339282"; conf_lo "0.729945"; conf_hi "1.749577"; cov "7.238478";
Chr1	Cufflinks	exon	9859371	9859460	698	+	.	gene_id "CUFF.9421"; transcript_id "AT1G28210.2"; exon_number "18"; FPKM "1.2397606956"; frac "0.339282"; conf_lo "0.729945"; conf_hi "1.749577"; cov "7.238478";
Chr1	Cufflinks	exon	9859893	9860158	698	+	.	gene_id "CUFF.9421"; transcript_id "AT1G28210.2"; exon_number "19"; FPKM "1.2397606956"; frac "0.339282"; conf_lo "0.729945"; conf_hi "1.749577"; cov "7.238478";
Chr1	Cufflinks	transcript	9854546	9856656	1000	+	.	gene_id "CUFF.9421"; transcript_id "CUFF.9421.3"; FPKM "1.7747899407"; frac "0.291846"; conf_lo "0.979957"; conf_hi "2.569623"; cov "10.362304"; full_read_support "yes";
Chr1	Cufflinks	exon	9854546	9854615	1000	+	.	gene_id "CUFF.9421"; transcript_id "CUFF.9421.3"; exon_number "1"; FPKM "1.7747899407"; frac "0.291846"; conf_lo "0.979957"; conf_hi "2.569623"; cov "10.362304";
Chr1	Cufflinks	exon	9854736	9854793	1000	+	.	gene_id "CUFF.9421"; transcript_id "CUFF.9421.3"; exon_number "2"; FPKM "1.7747899407"; frac "0.291846"; conf_lo "0.979957"; conf_hi "2.569623"; cov "10.362304";
Chr1	Cufflinks	exon	9855214	9855255	1000	+	.	gene_id "CUFF.9421"; transcript_id "CUFF.9421.3"; exon_number "3"; FPKM "1.7747899407"; frac "0.291846"; conf_lo "0.979957"; conf_hi "2.569623"; cov "10.362304";
Chr1	Cufflinks	exon	9855349	9855440	1000	+	.	gene_id "CUFF.9421"; transcript_id "CUFF.9421.3"; exon_number "4"; FPKM "1.7747899407"; frac "0.291846"; conf_lo "0.979957"; conf_hi "2.569623"; cov "10.362304";
Chr1	Cufflinks	exon	9855565	9855648	1000	+	.	gene_id "CUFF.9421"; transcript_id "CUFF.9421.3"; exon_number "5"; FPKM "1.7747899407"; frac "0.291846"; conf_lo "0.979957"; conf_hi "2.569623"; cov "10.362304";
Chr1	Cufflinks	exon	9855735	9855773	1000	+	.	gene_id "CUFF.9421"; transcript_id "CUFF.9421.3"; exon_number "6"; FPKM "1.7747899407"; frac "0.291846"; conf_lo "0.979957"; conf_hi "2.569623"; cov "10.362304";
Chr1	Cufflinks	exon	9855857	9855967	1000	+	.	gene_id "CUFF.9421"; transcript_id "CUFF.9421.3"; exon_number "7"; FPKM "1.7747899407"; frac "0.291846"; conf_lo "0.979957"; conf_hi "2.569623"; cov "10.362304";
Chr1	Cufflinks	exon	9856045	9856080	1000	+	.	gene_id "CUFF.9421"; transcript_id "CUFF.9421.3"; exon_number "8"; FPKM "1.7747899407"; frac "0.291846"; conf_lo "0.979957"; conf_hi "2.569623"; cov "10.362304";
Chr1	Cufflinks	exon	9856199	9856656	1000	+	.	gene_id "CUFF.9421"; transcript_id "CUFF.9421.3"; exon_number "9"; FPKM "1.7747899407"; frac "0.291846"; conf_lo "0.979957"; conf_hi "2.569623"; cov "10.362304";
Chr1	Cufflinks	transcript	9860303	9861434	1	-	.	gene_id "AT1G28220"; transcript_id "AT1G28220.1"; FPKM "0.0000000000"; frac "0.000000"; conf_lo "0.000000"; conf_hi "0.000000"; cov "0.000000"; full_read_support "no";
Chr1	Cufflinks	exon	9860303	9860668	1	-	.	gene_id "AT1G28220"; transcript_id "AT1G28220.1"; exon_number "1"; FPKM "0.0000000000"; frac "0.000000"; conf_lo "0.000000"; conf_hi "0.000000"; cov "0.000000";
Chr1	Cufflinks	exon	9860745	9861434	1	-	.	gene_id "AT1G28220"; transcript_id "AT1G28220.1"; exon_number "2"; FPKM "0.0000000000"; frac "0.000000"; conf_lo "0.000000"; conf_hi "0.000000"; cov "0.000000";
Chr1	Cufflinks	transcript	9862073	9864606	1000	-	.	gene_id "CUFF.9422"; transcript_id "AT1G28230.1"; FPKM "1.1694291734"; frac "1.000000"; conf_lo "0.680179"; conf_hi "1.658679"; cov "6.832263"; full_read_support "yes";
Chr1	Cufflinks	exon	9862073	9862562	1000	-	.	gene_id "CUFF.9422"; transcript_id "AT1G28230.1"; exon_number "1"; FPKM "1.1694291734"; frac "1.000000"; conf_lo "0.680179"; conf_hi "1.658679"; cov "6.832263";
Chr1	Cufflinks	exon	9863847	9864606	1000	-	.	gene_id "CUFF.9422"; transcript_id "AT1G28230.1"; exon_number "2"; FPKM "1.1694291734"; frac "1.000000"; conf_lo "0.680179"; conf_hi "1.658679"; cov "6.832263";
Chr1	Cufflinks	transcript	9868316	9872211	1000	-	.	gene_id "CUFF.9423"; transcript_id "AT1G28240.1"; FPKM "6.3023742632"; frac "0.847541"; conf_lo "5.456435"; conf_hi "7.148313"; cov "36.791601"; full_read_support "yes";
Chr1	Cufflinks	exon	9868316	9868751	1000	-	.	gene_id "CUFF.9423"; transcript_id "AT1G28240.1"; exon_number "1"; FPKM "6.3023742632"; frac "0.847541"; conf_lo "5.456435"; conf_hi "7.148313"; cov "36.791601";
Chr1	Cufflinks	exon	9868850	9869049	1000	-	.	gene_id "CUFF.9423"; transcript_id "AT1G28240.1"; exon_number "2"; FPKM "6.3023742632"; frac "0.847541"; conf_lo "5.456435"; conf_hi "7.148313"; cov "36.791601";
Chr1	Cufflinks	exon	9869138	9869325	1000	-	.	gene_id "CUFF.9423"; transcript_id "AT1G28240.1"; exon_number "3"; FPKM "6.3023742632"; frac "0.847541"; conf_lo "5.456435"; conf_hi "7.148313"; cov "36.791601";
Chr1	Cufflinks	exon	9869701	9869804	1000	-	.	gene_id "CUFF.9423"; transcript_id "AT1G28240.1"; exon_number "4"; FPKM "6.3023742632"; frac "0.847541"; conf_lo "5.456435"; conf_hi "7.148313"; cov "36.791601";
Chr1	Cufflinks	exon	9870163	9870362	1000	-	.	gene_id "CUFF.9423"; transcript_id "AT1G28240.1"; exon_number "5"; FPKM "6.3023742632"; frac "0.847541"; conf_lo "5.456435"; conf_hi "7.148313"; cov "36.791601";
Chr1	Cufflinks	exon	9870459	9870568	1000	-	.	gene_id "CUFF.9423"; transcript_id "AT1G28240.1"; exon_number "6"; FPKM "6.3023742632"; frac "0.847541"; conf_lo "5.456435"; conf_hi "7.148313"; cov "36.791601";
Chr1	Cufflinks	exon	9870645	9870858	1000	-	.	gene_id "CUFF.9423"; transcript_id "AT1G28240.1"; exon_number "7"; FPKM "6.3023742632"; frac "0.847541"; conf_lo "5.456435"; conf_hi "7.148313"; cov "36.791601";
Chr1	Cufflinks	exon	9871033	9871290	1000	-	.	gene_id "CUFF.9423"; transcript_id "AT1G28240.1"; exon_number "8"; FPKM "6.3023742632"; frac "0.847541"; conf_lo "5.456435"; conf_hi "7.148313"; cov "36.791601";
Chr1	Cufflinks	exon	9871558	9872211	1000	-	.	gene_id "CUFF.9423"; transcript_id "AT1G28240.1"; exon_number "9"; FPKM "6.3023742632"; frac "0.847541"; conf_lo "5.456435"; conf_hi "7.148313"; cov "36.791601";
Chr1	Cufflinks	transcript	9870034	9872216	251	-	.	gene_id "CUFF.9423"; transcript_id "CUFF.9423.2"; FPKM "1.5879362783"; frac "0.152459"; conf_lo "1.029768"; conf_hi "2.146105"; cov "9.269954"; full_read_support "yes";
Chr1	Cufflinks	exon	9870034	9870362	251	-	.	gene_id "CUFF.9423"; transcript_id "CUFF.9423.2"; exon_number "1"; FPKM "1.5879362783"; frac "0.152459"; conf_lo "1.029768"; conf_hi "2.146105"; cov "9.269954";
Chr1	Cufflinks	exon	9870459	9870568	251	-	.	gene_id "CUFF.9423"; transcript_id "CUFF.9423.2"; exon_number "2"; FPKM "1.5879362783"; frac "0.152459"; conf_lo "1.029768"; conf_hi "2.146105"; cov "9.269954";
Chr1	Cufflinks	exon	9870645	9871290	251	-	.	gene_id "CUFF.9423"; transcript_id "CUFF.9423.2"; exon_number "3"; FPKM "1.5879362783"; frac "0.152459"; conf_lo "1.029768"; conf_hi "2.146105"; cov "9.269954";
Chr1	Cufflinks	exon	9871558	9872216	251	-	.	gene_id "CUFF.9423"; transcript_id "CUFF.9423.2"; exon_number "4"; FPKM "1.5879362783"; frac "0.152459"; conf_lo "1.029768"; conf_hi "2.146105"; cov "9.269954";
Chr1	Cufflinks	transcript	9874247	9875579	1000	+	.	gene_id "CUFF.9424"; transcript_id "AT1G28250.1"; FPKM "14.9792355278"; frac "1.000000"; conf_lo "12.543265"; conf_hi "17.415206"; cov "87.424457"; full_read_support "yes";
Chr1	Cufflinks	exon	9874247	9874364	1000	+	.	gene_id "CUFF.9424"; transcript_id "AT1G28250.1"; exon_number "1"; FPKM "14.9792355278"; frac "1.000000"; conf_lo "12.543265"; conf_hi "17.415206"; cov "87.424457";
Chr1	Cufflinks	exon	9874450	9874607	1000	+	.	gene_id "CUFF.9424"; transcript_id "AT1G28250.1"; exon_number "2"; FPKM "14.9792355278"; frac "1.000000"; conf_lo "12.543265"; conf_hi "17.415206"; cov "87.424457";
Chr1	Cufflinks	exon	9875094	9875579	1000	+	.	gene_id "CUFF.9424"; transcript_id "AT1G28250.1"; exon_number "3"; FPKM "14.9792355278"; frac "1.000000"; conf_lo "12.543265"; conf_hi "17.415206"; cov "87.424457";
Chr1	Cufflinks	transcript	9875600	9879174	650	-	.	gene_id "CUFF.9425"; transcript_id "AT1G28260.1"; FPKM "0.8047894113"; frac "0.276398"; conf_lo "0.502057"; conf_hi "1.107521"; cov "4.695511"; full_read_support "yes";
Chr1	Cufflinks	exon	9875600	9877561	650	-	.	gene_id "CUFF.9425"; transcript_id "AT1G28260.1"; exon_number "1"; FPKM "0.8047894113"; frac "0.276398"; conf_lo "0.502057"; conf_hi "1.107521"; cov "4.695511";
Chr1	Cufflinks	exon	9877685	9877866	650	-	.	gene_id "CUFF.9425"; transcript_id "AT1G28260.1"; exon_number "2"; FPKM "0.8047894113"; frac "0.276398"; conf_lo "0.502057"; conf_hi "1.107521"; cov "4.695511";
Chr1	Cufflinks	exon	9877955	9878077	650	-	.	gene_id "CUFF.9425"; transcript_id "AT1G28260.1"; exon_number "3"; FPKM "0.8047894113"; frac "0.276398"; conf_lo "0.502057"; conf_hi "1.107521"; cov "4.695511";
Chr1	Cufflinks	exon	9878150	9878650	650	-	.	gene_id "CUFF.9425"; transcript_id "AT1G28260.1"; exon_number "4"; FPKM "0.8047894113"; frac "0.276398"; conf_lo "0.502057"; conf_hi "1.107521"; cov "4.695511";
Chr1	Cufflinks	exon	9878732	9879174	650	-	.	gene_id "CUFF.9425"; transcript_id "AT1G28260.1"; exon_number "5"; FPKM "0.8047894113"; frac "0.276398"; conf_lo "0.502057"; conf_hi "1.107521"; cov "4.695511";
Chr1	Cufflinks	transcript	9875600	9879267	698	-	.	gene_id "CUFF.9425"; transcript_id "AT1G28260.2"; FPKM "0.8637270769"; frac "0.270266"; conf_lo "0.546563"; conf_hi "1.180892"; cov "5.039380"; full_read_support "yes";
Chr1	Cufflinks	exon	9875600	9877561	698	-	.	gene_id "CUFF.9425"; transcript_id "AT1G28260.2"; exon_number "1"; FPKM "0.8637270769"; frac "0.270266"; conf_lo "0.546563"; conf_hi "1.180892"; cov "5.039380";
Chr1	Cufflinks	exon	9877685	9877866	698	-	.	gene_id "CUFF.9425"; transcript_id "AT1G28260.2"; exon_number "2"; FPKM "0.8637270769"; frac "0.270266"; conf_lo "0.546563"; conf_hi "1.180892"; cov "5.039380";
Chr1	Cufflinks	exon	9877955	9878077	698	-	.	gene_id "CUFF.9425"; transcript_id "AT1G28260.2"; exon_number "3"; FPKM "0.8637270769"; frac "0.270266"; conf_lo "0.546563"; conf_hi "1.180892"; cov "5.039380";
Chr1	Cufflinks	exon	9878150	9878650	698	-	.	gene_id "CUFF.9425"; transcript_id "AT1G28260.2"; exon_number "4"; FPKM "0.8637270769"; frac "0.270266"; conf_lo "0.546563"; conf_hi "1.180892"; cov "5.039380";
Chr1	Cufflinks	exon	9878732	9878851	698	-	.	gene_id "CUFF.9425"; transcript_id "AT1G28260.2"; exon_number "5"; FPKM "0.8637270769"; frac "0.270266"; conf_lo "0.546563"; conf_hi "1.180892"; cov "5.039380";
Chr1	Cufflinks	exon	9879213	9879267	698	-	.	gene_id "CUFF.9425"; transcript_id "AT1G28260.2"; exon_number "6"; FPKM "0.8637270769"; frac "0.270266"; conf_lo "0.546563"; conf_hi "1.180892"; cov "5.039380";
Chr1	Cufflinks	transcript	9875600	9879289	1000	-	.	gene_id "CUFF.9425"; transcript_id "CUFF.9425.3"; FPKM "1.2366942554"; frac "0.453335"; conf_lo "0.880096"; conf_hi "1.593292"; cov "7.215442"; full_read_support "yes";
Chr1	Cufflinks	exon	9875600	9877561	1000	-	.	gene_id "CUFF.9425"; transcript_id "CUFF.9425.3"; exon_number "1"; FPKM "1.2366942554"; frac "0.453335"; conf_lo "0.880096"; conf_hi "1.593292"; cov "7.215442";
Chr1	Cufflinks	exon	9877685	9878077	1000	-	.	gene_id "CUFF.9425"; transcript_id "CUFF.9425.3"; exon_number "2"; FPKM "1.2366942554"; frac "0.453335"; conf_lo "0.880096"; conf_hi "1.593292"; cov "7.215442";
Chr1	Cufflinks	exon	9878150	9878650	1000	-	.	gene_id "CUFF.9425"; transcript_id "CUFF.9425.3"; exon_number "3"; FPKM "1.2366942554"; frac "0.453335"; conf_lo "0.880096"; conf_hi "1.593292"; cov "7.215442";
Chr1	Cufflinks	exon	9878732	9879289	1000	-	.	gene_id "CUFF.9425"; transcript_id "CUFF.9425.3"; exon_number "4"; FPKM "1.2366942554"; frac "0.453335"; conf_lo "0.880096"; conf_hi "1.593292"; cov "7.215442";
Chr1	Cufflinks	transcript	9883038	9883870	1	+	.	gene_id "AT1G28270"; transcript_id "AT1G28270.1"; FPKM "0.0000000000"; frac "0.000000"; conf_lo "0.000000"; conf_hi "0.000000"; cov "0.000000"; full_read_support "no";
Chr1	Cufflinks	exon	9883038	9883870	1	+	.	gene_id "AT1G28270"; transcript_id "AT1G28270.1"; exon_number "1"; FPKM "0.0000000000"; frac "0.000000"; conf_lo "0.000000"; conf_hi "0.000000"; cov "0.000000";
Chr1	Cufflinks	transcript	9886077	9887478	1000	-	.	gene_id "AT1G28280"; transcript_id "AT1G28280.1"; FPKM "8.6441051558"; frac "1.000000"; conf_lo "7.366651"; conf_hi "9.921559"; cov "50.487624"; full_read_support "yes";
Chr1	Cufflinks	exon	9886077	9887478	1000	-	.	gene_id "AT1G28280"; transcript_id "AT1G28280.1"; exon_number "1"; FPKM "8.6441051558"; frac "1.000000"; conf_lo "7.366651"; conf_hi "9.921559"; cov "50.487624";
Chr1	Cufflinks	transcript	9886077	9887478	1	-	.	gene_id "AT1G28280"; transcript_id "AT1G28280.2"; FPKM "0.0000000000"; frac "0.000000"; conf_lo "0.000000"; conf_hi "0.122444"; cov "0.000000"; full_read_support "no";
Chr1	Cufflinks	exon	9886077	9886310	1	-	.	gene_id "AT1G28280"; transcript_id "AT1G28280.2"; exon_number "1"; FPKM "0.0000000000"; frac "0.000000"; conf_lo "0.000000"; conf_hi "0.122444"; cov "0.000000";
Chr1	Cufflinks	exon	9886678	9887478	1	-	.	gene_id "AT1G28280"; transcript_id "AT1G28280.2"; exon_number "2"; FPKM "0.0000000000"; frac "0.000000"; conf_lo "0.000000"; conf_hi "0.122444"; cov "0.000000";
Chr1	Cufflinks	transcript	9887519	9887656	1	+	.	gene_id "AT1G28281"; transcript_id "AT1G28281.1"; FPKM "0.0000000000"; frac "0.000000"; conf_lo "0.000000"; conf_hi "0.000000"; cov "0.000000"; full_read_support "no";
Chr1	Cufflinks	exon	9887519	9887656	1	+	.	gene_id "AT1G28281"; transcript_id "AT1G28281.1"; exon_number "1"; FPKM "0.0000000000"; frac "0.000000"; conf_lo "0.000000"; conf_hi "0.000000"; cov "0.000000";
Chr1	Cufflinks	transcript	9889125	9890875	706	-	.	gene_id "AT1G28290"; transcript_id "AT1G28290.2"; FPKM "7.4480892508"; frac "0.360726"; conf_lo "5.850781"; conf_hi "9.045397"; cov "43.474456"; full_read_support "no";
Chr1	Cufflinks	exon	9889125	9889641	706	-	.	gene_id "AT1G28290"; transcript_id "AT1G28290.2"; exon_number "1"; FPKM "7.4480892508"; frac "0.360726"; conf_lo "5.850781"; conf_hi "9.045397"; cov "43.474456";
Chr1	Cufflinks	exon	9890075	9890264	706	-	.	gene_id "AT1G28290"; transcript_id "AT1G28290.2"; exon_number "2"; FPKM "7.4480892508"; frac "0.360726"; conf_lo "5.850781"; conf_hi "9.045397"; cov "43.474456";
Chr1	Cufflinks	exon	9890397	9890875	706	-	.	gene_id "AT1G28290"; transcript_id "AT1G28290.2"; exon_number "3"; FPKM "7.4480892508"; frac "0.360726"; conf_lo "5.850781"; conf_hi "9.045397"; cov "43.474456";
Chr1	Cufflinks	transcript	9889125	9890993	1000	-	.	gene_id "AT1G28290"; transcript_id "AT1G28290.1"; FPKM "10.5369214753"; frac "0.639274"; conf_lo "8.943706"; conf_hi "12.130137"; cov "61.503953"; full_read_support "yes";
Chr1	Cufflinks	exon	9889125	9889641	1000	-	.	gene_id "AT1G28290"; transcript_id "AT1G28290.1"; exon_number "1"; FPKM "10.5369214753"; frac "0.639274"; conf_lo "8.943706"; conf_hi "12.130137"; cov "61.503953";
Chr1	Cufflinks	exon	9890075	9890993	1000	-	.	gene_id "AT1G28290"; transcript_id "AT1G28290.1"; exon_number "2"; FPKM "10.5369214753"; frac "0.639274"; conf_lo "8.943706"; conf_hi "12.130137"; cov "61.503953";
Chr1	Cufflinks	transcript	9896867	9899876	1000	-	.	gene_id "AT1G28300"; transcript_id "AT1G28300.1"; FPKM "0.0458123441"; frac "1.000000"; conf_lo "0.000000"; conf_hi "0.137437"; cov "0.257055"; full_read_support "no";
Chr1	Cufflinks	exon	9896867	9897353	1000	-	.	gene_id "AT1G28300"; transcript_id "AT1G28300.1"; exon_number "1"; FPKM "0.0458123441"; frac "1.000000"; conf_lo "0.000000"; conf_hi "0.137437"; cov "0.257055";
Chr1	Cufflinks	exon	9897703	9897776	1000	-	.	gene_id "AT1G28300"; transcript_id "AT1G28300.1"; exon_number "2"; FPKM "0.0458123441"; frac "1.000000"; conf_lo "0.000000"; conf_hi "0.137437"; cov "0.257055";
Chr1	Cufflinks	exon	9897886	9897932	1000	-	.	gene_id "AT1G28300"; transcript_id "AT1G28300.1"; exon_number "3"; FPKM "0.0458123441"; frac "1.000000"; conf_lo "0.000000"; conf_hi "0.137437"; cov "0.257055";
Chr1	Cufflinks	exon	9898117	9898217	1000	-	.	gene_id "AT1G28300"; transcript_id "AT1G28300.1"; exon_number "4"; FPKM "0.0458123441"; frac "1.000000"; conf_lo "0.000000"; conf_hi "0.137437"; cov "0.257055";
Chr1	Cufflinks	exon	9899112	9899186	1000	-	.	gene_id "AT1G28300"; transcript_id "AT1G28300.1"; exon_number "5"; FPKM "0.0458123441"; frac "1.000000"; conf_lo "0.000000"; conf_hi "0.137437"; cov "0.257055";
Chr1	Cufflinks	exon	9899344	9899876	1000	-	.	gene_id "AT1G28300"; transcript_id "AT1G28300.1"; exon_number "6"; FPKM "0.0458123441"; frac "1.000000"; conf_lo "0.000000"; conf_hi "0.137437"; cov "0.257055";
Chr1	Cufflinks	transcript	9903567	9904010	1	+	.	gene_id "AT1G28304"; transcript_id "AT1G28304.1"; FPKM "0.0000000000"; frac "0.000000"; conf_lo "0.000000"; conf_hi "0.000000"; cov "0.000000"; full_read_support "no";
Chr1	Cufflinks	exon	9903567	9903680	1	+	.	gene_id "AT1G28304"; transcript_id "AT1G28304.1"; exon_number "1"; FPKM "0.0000000000"; frac "0.000000"; conf_lo "0.000000"; conf_hi "0.000000"; cov "0.000000";
Chr1	Cufflinks	exon	9903778	9903805	1	+	.	gene_id "AT1G28304"; transcript_id "AT1G28304.1"; exon_number "2"; FPKM "0.0000000000"; frac "0.000000"; conf_lo "0.000000"; conf_hi "0.000000"; cov "0.000000";
Chr1	Cufflinks	exon	9903919	9904010	1	+	.	gene_id "AT1G28304"; transcript_id "AT1G28304.1"; exon_number "3"; FPKM "0.0000000000"; frac "0.000000"; conf_lo "0.000000"; conf_hi "0.000000"; cov "0.000000";
Chr1	Cufflinks	transcript	9904734	9905516	1	-	.	gene_id "AT1G28305"; transcript_id "AT1G28305.1"; FPKM "0.0000000000"; frac "0.000000"; conf_lo "0.000000"; conf_hi "0.000000"; cov "0.000000"; full_read_support "no";
Chr1	Cufflinks	exon	9904734	9905516	1	-	.	gene_id "AT1G28305"; transcript_id "AT1G28305.1"; exon_number "1"; FPKM "0.0000000000"; frac "0.000000"; conf_lo "0.000000"; conf_hi "0.000000"; cov "0.000000";
Chr1	Cufflinks	transcript	9907202	9907615	1	-	.	gene_id "AT1G28306"; transcript_id "AT1G28306.1"; FPKM "0.0000000000"; frac "0.000000"; conf_lo "0.000000"; conf_hi "0.000000"; cov "0.000000"; full_read_support "no";
Chr1	Cufflinks	exon	9907202	9907615	1	-	.	gene_id "AT1G28306"; transcript_id "AT1G28306.1"; exon_number "1"; FPKM "0.0000000000"; frac "0.000000"; conf_lo "0.000000"; conf_hi "0.000000"; cov "0.000000";
Chr1	Cufflinks	transcript	9909020	9909127	1	+	.	gene_id "AT1G28307"; transcript_id "AT1G28307.1"; FPKM "0.0000000000"; frac "0.000000"; conf_lo "0.000000"; conf_hi "0.000000"; cov "0.000000"; full_read_support "no";
Chr1	Cufflinks	exon	9909020	9909127	1	+	.	gene_id "AT1G28307"; transcript_id "AT1G28307.1"; exon_number "1"; FPKM "0.0000000000"; frac "0.000000"; conf_lo "0.000000"; conf_hi "0.000000"; cov "0.000000";
Chr1	Cufflinks	transcript	9911898	9913698	1000	-	.	gene_id "AT1G28310"; transcript_id "AT1G28310.2"; FPKM "2.5915664473"; frac "0.839783"; conf_lo "1.927456"; conf_hi "3.255677"; cov "15.134489"; full_read_support "no";
Chr1	Cufflinks	exon	9911898	9913475	1000	-	.	gene_id "AT1G28310"; transcript_id "AT1G28310.2"; exon_number "1"; FPKM "2.5915664473"; frac "0.839783"; conf_lo "1.927456"; conf_hi "3.255677"; cov "15.134489";
Chr1	Cufflinks	exon	9913650	9913698	1000	-	.	gene_id "AT1G28310"; transcript_id "AT1G28310.2"; exon_number "2"; FPKM "2.5915664473"; frac "0.839783"; conf_lo "1.927456"; conf_hi "3.255677"; cov "15.134489";
Chr1	Cufflinks	transcript	9912203	9913837	189	-	.	gene_id "AT1G28310"; transcript_id "AT1G28310.1"; FPKM "0.4916789555"; frac "0.160217"; conf_lo "0.148662"; conf_hi "0.834696"; cov "2.871356"; full_read_support "yes";
Chr1	Cufflinks	exon	9912203	9913837	189	-	.	gene_id "AT1G28310"; transcript_id "AT1G28310.1"; exon_number "1"; FPKM "0.4916789555"; frac "0.160217"; conf_lo "0.148662"; conf_hi "0.834696"; cov "2.871356";
Chr1	Cufflinks	transcript	9920507	9924488	1000	-	.	gene_id "CUFF.9426"; transcript_id "AT1G28320.1"; FPKM "9.9200747395"; frac "1.000000"; conf_lo "8.873206"; conf_hi "10.966944"; cov "57.943266"; full_read_support "yes";
Chr1	Cufflinks	exon	9920507	9920920	1000	-	.	gene_id "CUFF.9426"; transcript_id "AT1G28320.1"; exon_number "1"; FPKM "9.9200747395"; frac "1.000000"; conf_lo "8.873206"; conf_hi "10.966944"; cov "57.943266";
Chr1	Cufflinks	exon	9921020	9921111	1000	-	.	gene_id "CUFF.9426"; transcript_id "AT1G28320.1"; exon_number "2"; FPKM "9.9200747395"; frac "1.000000"; conf_lo "8.873206"; conf_hi "10.966944"; cov "57.943266";
Chr1	Cufflinks	exon	9921252	9921444	1000	-	.	gene_id "CUFF.9426"; transcript_id "AT1G28320.1"; exon_number "3"; FPKM "9.9200747395"; frac "1.000000"; conf_lo "8.873206"; conf_hi "10.966944"; cov "57.943266";
Chr1	Cufflinks	exon	9921642	9922308	1000	-	.	gene_id "CUFF.9426"; transcript_id "AT1G28320.1"; exon_number "4"; FPKM "9.9200747395"; frac "1.000000"; conf_lo "8.873206"; conf_hi "10.966944"; cov "57.943266";
Chr1	Cufflinks	exon	9922394	9922488	1000	-	.	gene_id "CUFF.9426"; transcript_id "AT1G28320.1"; exon_number "5"; FPKM "9.9200747395"; frac "1.000000"; conf_lo "8.873206"; conf_hi "10.966944"; cov "57.943266";
Chr1	Cufflinks	exon	9922580	9922665	1000	-	.	gene_id "CUFF.9426"; transcript_id "AT1G28320.1"; exon_number "6"; FPKM "9.9200747395"; frac "1.000000"; conf_lo "8.873206"; conf_hi "10.966944"; cov "57.943266";
Chr1	Cufflinks	exon	9922782	9922885	1000	-	.	gene_id "CUFF.9426"; transcript_id "AT1G28320.1"; exon_number "7"; FPKM "9.9200747395"; frac "1.000000"; conf_lo "8.873206"; conf_hi "10.966944"; cov "57.943266";
Chr1	Cufflinks	exon	9922970	9923080	1000	-	.	gene_id "CUFF.9426"; transcript_id "AT1G28320.1"; exon_number "8"; FPKM "9.9200747395"; frac "1.000000"; conf_lo "8.873206"; conf_hi "10.966944"; cov "57.943266";
Chr1	Cufflinks	exon	9923231	9923359	1000	-	.	gene_id "CUFF.9426"; transcript_id "AT1G28320.1"; exon_number "9"; FPKM "9.9200747395"; frac "1.000000"; conf_lo "8.873206"; conf_hi "10.966944"; cov "57.943266";
Chr1	Cufflinks	exon	9923554	9923613	1000	-	.	gene_id "CUFF.9426"; transcript_id "AT1G28320.1"; exon_number "10"; FPKM "9.9200747395"; frac "1.000000"; conf_lo "8.873206"; conf_hi "10.966944"; cov "57.943266";
Chr1	Cufflinks	exon	9923703	9923750	1000	-	.	gene_id "CUFF.9426"; transcript_id "AT1G28320.1"; exon_number "11"; FPKM "9.9200747395"; frac "1.000000"; conf_lo "8.873206"; conf_hi "10.966944"; cov "57.943266";
Chr1	Cufflinks	exon	9923846	9924029	1000	-	.	gene_id "CUFF.9426"; transcript_id "AT1G28320.1"; exon_number "12"; FPKM "9.9200747395"; frac "1.000000"; conf_lo "8.873206"; conf_hi "10.966944"; cov "57.943266";
Chr1	Cufflinks	exon	9924122	9924168	1000	-	.	gene_id "CUFF.9426"; transcript_id "AT1G28320.1"; exon_number "13"; FPKM "9.9200747395"; frac "1.000000"; conf_lo "8.873206"; conf_hi "10.966944"; cov "57.943266";
Chr1	Cufflinks	exon	9924282	9924488	1000	-	.	gene_id "CUFF.9426"; transcript_id "AT1G28320.1"; exon_number "14"; FPKM "9.9200747395"; frac "1.000000"; conf_lo "8.873206"; conf_hi "10.966944"; cov "57.943266";
Chr1	Cufflinks	transcript	9928401	9931731	1	+	.	gene_id "AT1G28323"; transcript_id "AT1G28323.1"; FPKM "0.0000000000"; frac "0.000000"; conf_lo "0.000000"; conf_hi "0.000000"; cov "0.000000"; full_read_support "no";
Chr1	Cufflinks	exon	9928401	9931731	1	+	.	gene_id "AT1G28323"; transcript_id "AT1G28323.1"; exon_number "1"; FPKM "0.0000000000"; frac "0.000000"; conf_lo "0.000000"; conf_hi "0.000000"; cov "0.000000";
Chr1	Cufflinks	transcript	9931934	9933451	1	+	.	gene_id "AT1G28327"; transcript_id "AT1G28327.1"; FPKM "0.0000000000"; frac "0.000000"; conf_lo "0.000000"; conf_hi "0.000000"; cov "0.000000"; full_read_support "no";
Chr1	Cufflinks	exon	9931934	9932635	1	+	.	gene_id "AT1G28327"; transcript_id "AT1G28327.1"; exon_number "1"; FPKM "0.0000000000"; frac "0.000000"; conf_lo "0.000000"; conf_hi "0.000000"; cov "0.000000";
Chr1	Cufflinks	exon	9932711	9932818	1	+	.	gene_id "AT1G28327"; transcript_id "AT1G28327.1"; exon_number "2"; FPKM "0.0000000000"; frac "0.000000"; conf_lo "0.000000"; conf_hi "0.000000"; cov "0.000000";
Chr1	Cufflinks	exon	9932906	9933079	1	+	.	gene_id "AT1G28327"; transcript_id "AT1G28327.1"; exon_number "3"; FPKM "0.0000000000"; frac "0.000000"; conf_lo "0.000000"; conf_hi "0.000000"; cov "0.000000";
Chr1	Cufflinks	exon	9933169	9933451	1	+	.	gene_id "AT1G28327"; transcript_id "AT1G28327.1"; exon_number "4"; FPKM "0.0000000000"; frac "0.000000"; conf_lo "0.000000"; conf_hi "0.000000"; cov "0.000000";
Chr1	Cufflinks	transcript	9933884	9935269	805	-	.	gene_id "CUFF.9427"; transcript_id "AT1G28330.1"; FPKM "21.2687793329"; frac "0.443033"; conf_lo "17.668905"; conf_hi "24.868654"; cov "124.188392"; full_read_support "yes";
Chr1	Cufflinks	exon	9933884	9934288	805	-	.	gene_id "CUFF.9427"; transcript_id "AT1G28330.1"; exon_number "1"; FPKM "21.2687793329"; frac "0.443033"; conf_lo "17.668905"; conf_hi "24.868654"; cov "124.188392";
Chr1	Cufflinks	exon	9934794	9935019	805	-	.	gene_id "CUFF.9427"; transcript_id "AT1G28330.1"; exon_number "2"; FPKM "21.2687793329"; frac "0.443033"; conf_lo "17.668905"; conf_hi "24.868654"; cov "124.188392";
Chr1	Cufflinks	exon	9935111	9935269	805	-	.	gene_id "CUFF.9427"; transcript_id "AT1G28330.1"; exon_number "3"; FPKM "21.2687793329"; frac "0.443033"; conf_lo "17.668905"; conf_hi "24.868654"; cov "124.188392";
Chr1	Cufflinks	transcript	9933909	9935264	1	-	.	gene_id "CUFF.9427"; transcript_id "AT1G28330.3"; FPKM "0.0000000000"; frac "0.000000"; conf_lo "0.000000"; conf_hi "0.122007"; cov "0.000000"; full_read_support "yes";
Chr1	Cufflinks	exon	9933909	9934566	1	-	.	gene_id "CUFF.9427"; transcript_id "AT1G28330.3"; exon_number "1"; FPKM "0.0000000000"; frac "0.000000"; conf_lo "0.000000"; conf_hi "0.122007"; cov "0.000000";
Chr1	Cufflinks	exon	9934794	9935019	1	-	.	gene_id "CUFF.9427"; transcript_id "AT1G28330.3"; exon_number "2"; FPKM "0.0000000000"; frac "0.000000"; conf_lo "0.000000"; conf_hi "0.122007"; cov "0.000000";
Chr1	Cufflinks	exon	9935111	9935264	1	-	.	gene_id "CUFF.9427"; transcript_id "AT1G28330.3"; exon_number "3"; FPKM "0.0000000000"; frac "0.000000"; conf_lo "0.000000"; conf_hi "0.122007"; cov "0.000000";
Chr1	Cufflinks	transcript	9933909	9935266	542	-	.	gene_id "CUFF.9427"; transcript_id "AT1G28330.2"; FPKM "14.3159796145"; frac "0.342429"; conf_lo "11.608354"; conf_hi "17.023605"; cov "83.590998"; full_read_support "yes";
Chr1	Cufflinks	exon	9933909	9934288	542	-	.	gene_id "CUFF.9427"; transcript_id "AT1G28330.2"; exon_number "1"; FPKM "14.3159796145"; frac "0.342429"; conf_lo "11.608354"; conf_hi "17.023605"; cov "83.590998";
Chr1	Cufflinks	exon	9934451	9934566	542	-	.	gene_id "CUFF.9427"; transcript_id "AT1G28330.2"; exon_number "2"; FPKM "14.3159796145"; frac "0.342429"; conf_lo "11.608354"; conf_hi "17.023605"; cov "83.590998";
Chr1	Cufflinks	exon	9934794	9935019	542	-	.	gene_id "CUFF.9427"; transcript_id "AT1G28330.2"; exon_number "3"; FPKM "14.3159796145"; frac "0.342429"; conf_lo "11.608354"; conf_hi "17.023605"; cov "83.590998";
Chr1	Cufflinks	exon	9935111	9935266	542	-	.	gene_id "CUFF.9427"; transcript_id "AT1G28330.2"; exon_number "4"; FPKM "14.3159796145"; frac "0.342429"; conf_lo "11.608354"; conf_hi "17.023605"; cov "83.590998";
Chr1	Cufflinks	transcript	9933922	9935271	1	-	.	gene_id "CUFF.9427"; transcript_id "AT1G28330.5"; FPKM "0.0000000000"; frac "0.000000"; conf_lo "0.000000"; conf_hi "0.153587"; cov "0.000000"; full_read_support "no";
Chr1	Cufflinks	exon	9933922	9934336	1	-	.	gene_id "CUFF.9427"; transcript_id "AT1G28330.5"; exon_number "1"; FPKM "0.0000000000"; frac "0.000000"; conf_lo "0.000000"; conf_hi "0.153587"; cov "0.000000";
Chr1	Cufflinks	exon	9934504	9934566	1	-	.	gene_id "CUFF.9427"; transcript_id "AT1G28330.5"; exon_number "2"; FPKM "0.0000000000"; frac "0.000000"; conf_lo "0.000000"; conf_hi "0.153587"; cov "0.000000";
Chr1	Cufflinks	exon	9934794	9935019	1	-	.	gene_id "CUFF.9427"; transcript_id "AT1G28330.5"; exon_number "3"; FPKM "0.0000000000"; frac "0.000000"; conf_lo "0.000000"; conf_hi "0.153587"; cov "0.000000";
Chr1	Cufflinks	exon	9935111	9935271	1	-	.	gene_id "CUFF.9427"; transcript_id "AT1G28330.5"; exon_number "4"; FPKM "0.0000000000"; frac "0.000000"; conf_lo "0.000000"; conf_hi "0.153587"; cov "0.000000";
Chr1	Cufflinks	transcript	9934134	9935266	1000	-	.	gene_id "CUFF.9427"; transcript_id "AT1G28330.4"; FPKM "26.3978761756"; frac "0.214538"; conf_lo "19.746775"; conf_hi "33.048977"; cov "154.137186"; full_read_support "no";
Chr1	Cufflinks	exon	9934134	9934147	1000	-	.	gene_id "CUFF.9427"; transcript_id "AT1G28330.4"; exon_number "1"; FPKM "26.3978761756"; frac "0.214538"; conf_lo "19.746775"; conf_hi "33.048977"; cov "154.137186";
Chr1	Cufflinks	exon	9934257	9934288	1000	-	.	gene_id "CUFF.9427"; transcript_id "AT1G28330.4"; exon_number "2"; FPKM "26.3978761756"; frac "0.214538"; conf_lo "19.746775"; conf_hi "33.048977"; cov "154.137186";
Chr1	Cufflinks	exon	9934794	9935019	1000	-	.	gene_id "CUFF.9427"; transcript_id "AT1G28330.4"; exon_number "3"; FPKM "26.3978761756"; frac "0.214538"; conf_lo "19.746775"; conf_hi "33.048977"; cov "154.137186";
Chr1	Cufflinks	exon	9935111	9935266	1000	-	.	gene_id "CUFF.9427"; transcript_id "AT1G28330.4"; exon_number "4"; FPKM "26.3978761756"; frac "0.214538"; conf_lo "19.746775"; conf_hi "33.048977"; cov "154.137186";
Chr1	Cufflinks	transcript	9937001	9937733	1	+	.	gene_id "AT1G28335"; transcript_id "AT1G28335.1"; FPKM "0.0000000000"; frac "0.000000"; conf_lo "0.000000"; conf_hi "0.000000"; cov "0.000000"; full_read_support "no";
Chr1	Cufflinks	exon	9937001	9937096	1	+	.	gene_id "AT1G28335"; transcript_id "AT1G28335.1"; exon_number "1"; FPKM "0.0000000000"; frac "0.000000"; conf_lo "0.000000"; conf_hi "0.000000"; cov "0.000000";
Chr1	Cufflinks	exon	9937353	9937733	1	+	.	gene_id "AT1G28335"; transcript_id "AT1G28335.1"; exon_number "2"; FPKM "0.0000000000"; frac "0.000000"; conf_lo "0.000000"; conf_hi "0.000000"; cov "0.000000";
Chr1	Cufflinks	transcript	9940043	9941930	999	+	.	gene_id "CUFF.9428"; transcript_id "CUFF.9428.1"; FPKM "7.7961188323"; frac "0.390297"; conf_lo "6.477172"; conf_hi "9.115065"; cov "45.524705"; full_read_support "yes";
Chr1	Cufflinks	exon	9940043	9940247	999	+	.	gene_id "CUFF.9428"; transcript_id "CUFF.9428.1"; exon_number "1"; FPKM "7.7961188323"; frac "0.390297"; conf_lo "6.477172"; conf_hi "9.115065"; cov "45.524705";
Chr1	Cufflinks	exon	9940327	9941382	999	+	.	gene_id "CUFF.9428"; transcript_id "CUFF.9428.1"; exon_number "2"; FPKM "7.7961188323"; frac "0.390297"; conf_lo "6.477172"; conf_hi "9.115065"; cov "45.524705";
Chr1	Cufflinks	exon	9941726	9941930	999	+	.	gene_id "CUFF.9428"; transcript_id "CUFF.9428.1"; exon_number "3"; FPKM "7.7961188323"; frac "0.390297"; conf_lo "6.477172"; conf_hi "9.115065"; cov "45.524705";
Chr1	Cufflinks	transcript	9940175	9943549	1000	+	.	gene_id "CUFF.9428"; transcript_id "AT1G28340.1"; FPKM "7.8023640109"; frac "0.609703"; conf_lo "6.766171"; conf_hi "8.838557"; cov "45.561173"; full_read_support "yes";
Chr1	Cufflinks	exon	9940175	9940247	1000	+	.	gene_id "CUFF.9428"; transcript_id "AT1G28340.1"; exon_number "1"; FPKM "7.8023640109"; frac "0.609703"; conf_lo "6.766171"; conf_hi "8.838557"; cov "45.561173";
Chr1	Cufflinks	exon	9940327	9941382	1000	+	.	gene_id "CUFF.9428"; transcript_id "AT1G28340.1"; exon_number "2"; FPKM "7.8023640109"; frac "0.609703"; conf_lo "6.766171"; conf_hi "8.838557"; cov "45.561173";
Chr1	Cufflinks	exon	9941726	9941873	1000	+	.	gene_id "CUFF.9428"; transcript_id "AT1G28340.1"; exon_number "3"; FPKM "7.8023640109"; frac "0.609703"; conf_lo "6.766171"; conf_hi "8.838557"; cov "45.561173";
Chr1	Cufflinks	exon	9942044	9942115	1000	+	.	gene_id "CUFF.9428"; transcript_id "AT1G28340.1"; exon_number "4"; FPKM "7.8023640109"; frac "0.609703"; conf_lo "6.766171"; conf_hi "8.838557"; cov "45.561173";
Chr1	Cufflinks	exon	9942333	9942404	1000	+	.	gene_id "CUFF.9428"; transcript_id "AT1G28340.1"; exon_number "5"; FPKM "7.8023640109"; frac "0.609703"; conf_lo "6.766171"; conf_hi "8.838557"; cov "45.561173";
Chr1	Cufflinks	exon	9942496	9942567	1000	+	.	gene_id "CUFF.9428"; transcript_id "AT1G28340.1"; exon_number "6"; FPKM "7.8023640109"; frac "0.609703"; conf_lo "6.766171"; conf_hi "8.838557"; cov "45.561173";
Chr1	Cufflinks	exon	9942663	9942740	1000	+	.	gene_id "CUFF.9428"; transcript_id "AT1G28340.1"; exon_number "7"; FPKM "7.8023640109"; frac "0.609703"; conf_lo "6.766171"; conf_hi "8.838557"; cov "45.561173";
Chr1	Cufflinks	exon	9942858	9943039	1000	+	.	gene_id "CUFF.9428"; transcript_id "AT1G28340.1"; exon_number "8"; FPKM "7.8023640109"; frac "0.609703"; conf_lo "6.766171"; conf_hi "8.838557"; cov "45.561173";
Chr1	Cufflinks	exon	9943125	9943549	1000	+	.	gene_id "CUFF.9428"; transcript_id "AT1G28340.1"; exon_number "9"; FPKM "7.8023640109"; frac "0.609703"; conf_lo "6.766171"; conf_hi "8.838557"; cov "45.561173";
Chr1	Cufflinks	transcript	9944036	9949800	1000	+	.	gene_id "CUFF.9429"; transcript_id "AT1G28350.1"; FPKM "13.5210613634"; frac "1.000000"; conf_lo "12.290932"; conf_hi "14.751190"; cov "78.991357"; full_read_support "yes";
Chr1	Cufflinks	exon	9944036	9944099	1000	+	.	gene_id "CUFF.9429"; transcript_id "AT1G28350.1"; exon_number "1"; FPKM "13.5210613634"; frac "1.000000"; conf_lo "12.290932"; conf_hi "14.751190"; cov "78.991357";
Chr1	Cufflinks	exon	9944463	9944541	1000	+	.	gene_id "CUFF.9429"; transcript_id "AT1G28350.1"; exon_number "2"; FPKM "13.5210613634"; frac "1.000000"; conf_lo "12.290932"; conf_hi "14.751190"; cov "78.991357";
Chr1	Cufflinks	exon	9944864	9945017	1000	+	.	gene_id "CUFF.9429"; transcript_id "AT1G28350.1"; exon_number "3"; FPKM "13.5210613634"; frac "1.000000"; conf_lo "12.290932"; conf_hi "14.751190"; cov "78.991357";
Chr1	Cufflinks	exon	9945137	9945420	1000	+	.	gene_id "CUFF.9429"; transcript_id "AT1G28350.1"; exon_number "4"; FPKM "13.5210613634"; frac "1.000000"; conf_lo "12.290932"; conf_hi "14.751190"; cov "78.991357";
Chr1	Cufflinks	exon	9945500	9945596	1000	+	.	gene_id "CUFF.9429"; transcript_id "AT1G28350.1"; exon_number "5"; FPKM "13.5210613634"; frac "1.000000"; conf_lo "12.290932"; conf_hi "14.751190"; cov "78.991357";
Chr1	Cufflinks	exon	9945773	9945878	1000	+	.	gene_id "CUFF.9429"; transcript_id "AT1G28350.1"; exon_number "6"; FPKM "13.5210613634"; frac "1.000000"; conf_lo "12.290932"; conf_hi "14.751190"; cov "78.991357";
Chr1	Cufflinks	exon	9945965	9946047	1000	+	.	gene_id "CUFF.9429"; transcript_id "AT1G28350.1"; exon_number "7"; FPKM "13.5210613634"; frac "1.000000"; conf_lo "12.290932"; conf_hi "14.751190"; cov "78.991357";
Chr1	Cufflinks	exon	9946127	9946272	1000	+	.	gene_id "CUFF.9429"; transcript_id "AT1G28350.1"; exon_number "8"; FPKM "13.5210613634"; frac "1.000000"; conf_lo "12.290932"; conf_hi "14.751190"; cov "78.991357";
Chr1	Cufflinks	exon	9946447	9946552	1000	+	.	gene_id "CUFF.9429"; transcript_id "AT1G28350.1"; exon_number "9"; FPKM "13.5210613634"; frac "1.000000"; conf_lo "12.290932"; conf_hi "14.751190"; cov "78.991357";
Chr1	Cufflinks	exon	9946666	9946725	1000	+	.	gene_id "CUFF.9429"; transcript_id "AT1G28350.1"; exon_number "10"; FPKM "13.5210613634"; frac "1.000000"; conf_lo "12.290932"; conf_hi "14.751190"; cov "78.991357";
Chr1	Cufflinks	exon	9946850	9946866	1000	+	.	gene_id "CUFF.9429"; transcript_id "AT1G28350.1"; exon_number "11"; FPKM "13.5210613634"; frac "1.000000"; conf_lo "12.290932"; conf_hi "14.751190"; cov "78.991357";
Chr1	Cufflinks	exon	9946985	9947065	1000	+	.	gene_id "CUFF.9429"; transcript_id "AT1G28350.1"; exon_number "12"; FPKM "13.5210613634"; frac "1.000000"; conf_lo "12.290932"; conf_hi "14.751190"; cov "78.991357";
Chr1	Cufflinks	exon	9947407	9947560	1000	+	.	gene_id "CUFF.9429"; transcript_id "AT1G28350.1"; exon_number "13"; FPKM "13.5210613634"; frac "1.000000"; conf_lo "12.290932"; conf_hi "14.751190"; cov "78.991357";
Chr1	Cufflinks	exon	9947930	9948213	1000	+	.	gene_id "CUFF.9429"; transcript_id "AT1G28350.1"; exon_number "14"; FPKM "13.5210613634"; frac "1.000000"; conf_lo "12.290932"; conf_hi "14.751190"; cov "78.991357";
Chr1	Cufflinks	exon	9948294	9948390	1000	+	.	gene_id "CUFF.9429"; transcript_id "AT1G28350.1"; exon_number "15"; FPKM "13.5210613634"; frac "1.000000"; conf_lo "12.290932"; conf_hi "14.751190"; cov "78.991357";
Chr1	Cufflinks	exon	9948481	9948586	1000	+	.	gene_id "CUFF.9429"; transcript_id "AT1G28350.1"; exon_number "16"; FPKM "13.5210613634"; frac "1.000000"; conf_lo "12.290932"; conf_hi "14.751190"; cov "78.991357";
Chr1	Cufflinks	exon	9948666	9948748	1000	+	.	gene_id "CUFF.9429"; transcript_id "AT1G28350.1"; exon_number "17"; FPKM "13.5210613634"; frac "1.000000"; conf_lo "12.290932"; conf_hi "14.751190"; cov "78.991357";
Chr1	Cufflinks	exon	9948831	9948973	1000	+	.	gene_id "CUFF.9429"; transcript_id "AT1G28350.1"; exon_number "18"; FPKM "13.5210613634"; frac "1.000000"; conf_lo "12.290932"; conf_hi "14.751190"; cov "78.991357";
Chr1	Cufflinks	exon	9949080	9949185	1000	+	.	gene_id "CUFF.9429"; transcript_id "AT1G28350.1"; exon_number "19"; FPKM "13.5210613634"; frac "1.000000"; conf_lo "12.290932"; conf_hi "14.751190"; cov "78.991357";
Chr1	Cufflinks	exon	9949399	9949458	1000	+	.	gene_id "CUFF.9429"; transcript_id "AT1G28350.1"; exon_number "20"; FPKM "13.5210613634"; frac "1.000000"; conf_lo "12.290932"; conf_hi "14.751190"; cov "78.991357";
Chr1	Cufflinks	exon	9949557	9949800	1000	+	.	gene_id "CUFF.9429"; transcript_id "AT1G28350.1"; exon_number "21"; FPKM "13.5210613634"; frac "1.000000"; conf_lo "12.290932"; conf_hi "14.751190"; cov "78.991357";
Chr1	Cufflinks	transcript	9951848	9952740	1000	+	.	gene_id "AT1G28360"; transcript_id "AT1G28360.1"; FPKM "0.4422336228"; frac "1.000000"; conf_lo "0.081151"; conf_hi "0.803316"; cov "2.584779"; full_read_support "yes";
Chr1	Cufflinks	exon	9951848	9952740	1000	+	.	gene_id "AT1G28360"; transcript_id "AT1G28360.1"; exon_number "1"; FPKM "0.4422336228"; frac "1.000000"; conf_lo "0.081151"; conf_hi "0.803316"; cov "2.584779";
Chr1	Cufflinks	transcript	9955969	9956940	1000	-	.	gene_id "AT1G28370"; transcript_id "AT1G28370.1"; FPKM "3.6407862232"; frac "1.000000"; conf_lo "2.648656"; conf_hi "4.632916"; cov "21.272027"; full_read_support "yes";
Chr1	Cufflinks	exon	9955969	9956940	1000	-	.	gene_id "AT1G28370"; transcript_id "AT1G28370.1"; exon_number "1"; FPKM "3.6407862232"; frac "1.000000"; conf_lo "2.648656"; conf_hi "4.632916"; cov "21.272027";
Chr1	Cufflinks	transcript	9961055	9961703	1	+	.	gene_id "AT1G28375"; transcript_id "AT1G28375.1"; FPKM "0.0000000000"; frac "0.000000"; conf_lo "0.000000"; conf_hi "0.000000"; cov "0.000000"; full_read_support "no";
Chr1	Cufflinks	exon	9961055	9961703	1	+	.	gene_id "AT1G28375"; transcript_id "AT1G28375.1"; exon_number "1"; FPKM "0.0000000000"; frac "0.000000"; conf_lo "0.000000"; conf_hi "0.000000"; cov "0.000000";
Chr1	Cufflinks	transcript	9963593	9966320	1000	+	.	gene_id "CUFF.9430"; transcript_id "AT1G28380.1"; FPKM "9.2459299311"; frac "0.762115"; conf_lo "8.190629"; conf_hi "10.301231"; cov "53.973497"; full_read_support "yes";
Chr1	Cufflinks	exon	9963593	9963968	1000	+	.	gene_id "CUFF.9430"; transcript_id "AT1G28380.1"; exon_number "1"; FPKM "9.2459299311"; frac "0.762115"; conf_lo "8.190629"; conf_hi "10.301231"; cov "53.973497";
Chr1	Cufflinks	exon	9964064	9964302	1000	+	.	gene_id "CUFF.9430"; transcript_id "AT1G28380.1"; exon_number "2"; FPKM "9.2459299311"; frac "0.762115"; conf_lo "8.190629"; conf_hi "10.301231"; cov "53.973497";
Chr1	Cufflinks	exon	9964393	9964594	1000	+	.	gene_id "CUFF.9430"; transcript_id "AT1G28380.1"; exon_number "3"; FPKM "9.2459299311"; frac "0.762115"; conf_lo "8.190629"; conf_hi "10.301231"; cov "53.973497";
Chr1	Cufflinks	exon	9964683	9964763	1000	+	.	gene_id "CUFF.9430"; transcript_id "AT1G28380.1"; exon_number "4"; FPKM "9.2459299311"; frac "0.762115"; conf_lo "8.190629"; conf_hi "10.301231"; cov "53.973497";
Chr1	Cufflinks	exon	9964847	9965030	1000	+	.	gene_id "CUFF.9430"; transcript_id "AT1G28380.1"; exon_number "5"; FPKM "9.2459299311"; frac "0.762115"; conf_lo "8.190629"; conf_hi "10.301231"; cov "53.973497";
Chr1	Cufflinks	exon	9965115	9965281	1000	+	.	gene_id "CUFF.9430"; transcript_id "AT1G28380.1"; exon_number "6"; FPKM "9.2459299311"; frac "0.762115"; conf_lo "8.190629"; conf_hi "10.301231"; cov "53.973497";
Chr1	Cufflinks	exon	9965368	9966320	1000	+	.	gene_id "CUFF.9430"; transcript_id "AT1G28380.1"; exon_number "7"; FPKM "9.2459299311"; frac "0.762115"; conf_lo "8.190629"; conf_hi "10.301231"; cov "53.973497";
Chr1	Cufflinks	transcript	9966186	9968301	1	-	.	gene_id "AT1G28390"; transcript_id "AT1G28390.2"; FPKM "0.0000000000"; frac "0.000000"; conf_lo "0.000000"; conf_hi "0.069203"; cov "0.000000"; full_read_support "no";
Chr1	Cufflinks	exon	9966186	9966439	1	-	.	gene_id "AT1G28390"; transcript_id "AT1G28390.2"; exon_number "1"; FPKM "0.0000000000"; frac "0.000000"; conf_lo "0.000000"; conf_hi "0.069203"; cov "0.000000";
Chr1	Cufflinks	exon	9966876	9968301	1	-	.	gene_id "AT1G28390"; transcript_id "AT1G28390.2"; exon_number "2"; FPKM "0.0000000000"; frac "0.000000"; conf_lo "0.000000"; conf_hi "0.069203"; cov "0.000000";
Chr1	Cufflinks	transcript	9966628	9968286	1000	-	.	gene_id "AT1G28390"; transcript_id "AT1G28390.1"; FPKM "3.9576200060"; frac "0.237885"; conf_lo "3.185454"; conf_hi "4.729786"; cov "23.102770"; full_read_support "yes";
Chr1	Cufflinks	exon	9966628	9968286	1000	-	.	gene_id "AT1G28390"; transcript_id "AT1G28390.1"; exon_number "1"; FPKM "3.9576200060"; frac "0.237885"; conf_lo "3.185454"; conf_hi "4.729786"; cov "23.102770";
Chr1	Cufflinks	transcript	9969197	9971681	197	-	.	gene_id "CUFF.9431"; transcript_id "CUFF.9431.1"; FPKM "1.7612794326"; frac "0.149477"; conf_lo "0.966926"; conf_hi "2.555633"; cov "10.283578"; full_read_support "yes";
Chr1	Cufflinks	exon	9969197	9969587	197	-	.	gene_id "CUFF.9431"; transcript_id "CUFF.9431.1"; exon_number "1"; FPKM "1.7612794326"; frac "0.149477"; conf_lo "0.966926"; conf_hi "2.555633"; cov "10.283578";
Chr1	Cufflinks	exon	9969772	9969836	197	-	.	gene_id "CUFF.9431"; transcript_id "CUFF.9431.1"; exon_number "2"; FPKM "1.7612794326"; frac "0.149477"; conf_lo "0.966926"; conf_hi "2.555633"; cov "10.283578";
Chr1	Cufflinks	exon	9971073	9971188	197	-	.	gene_id "CUFF.9431"; transcript_id "CUFF.9431.1"; exon_number "3"; FPKM "1.7612794326"; frac "0.149477"; conf_lo "0.966926"; conf_hi "2.555633"; cov "10.283578";
Chr1	Cufflinks	exon	9971282	9971681	197	-	.	gene_id "CUFF.9431"; transcript_id "CUFF.9431.1"; exon_number "4"; FPKM "1.7612794326"; frac "0.149477"; conf_lo "0.966926"; conf_hi "2.555633"; cov "10.283578";
Chr1	Cufflinks	transcript	9969321	9971681	264	-	.	gene_id "CUFF.9431"; transcript_id "AT1G28395.5"; FPKM "2.3636664335"; frac "0.151705"; conf_lo "1.270391"; conf_hi "3.456941"; cov "13.800733"; full_read_support "yes";
Chr1	Cufflinks	exon	9969321	9969587	264	-	.	gene_id "CUFF.9431"; transcript_id "AT1G28395.5"; exon_number "1"; FPKM "2.3636664335"; frac "0.151705"; conf_lo "1.270391"; conf_hi "3.456941"; cov "13.800733";
Chr1	Cufflinks	exon	9971073	9971188	264	-	.	gene_id "CUFF.9431"; transcript_id "AT1G28395.5"; exon_number "2"; FPKM "2.3636664335"; frac "0.151705"; conf_lo "1.270391"; conf_hi "3.456941"; cov "13.800733";
Chr1	Cufflinks	exon	9971282	9971681	264	-	.	gene_id "CUFF.9431"; transcript_id "AT1G28395.5"; exon_number "3"; FPKM "2.3636664335"; frac "0.151705"; conf_lo "1.270391"; conf_hi "3.456941"; cov "13.800733";
Chr1	Cufflinks	transcript	9969418	9971518	394	-	.	gene_id "CUFF.9431"; transcript_id "AT1G28395.4"; FPKM "3.5202087707"; frac "0.221696"; conf_lo "2.197078"; conf_hi "4.843340"; cov "20.553434"; full_read_support "yes";
Chr1	Cufflinks	exon	9969418	9969836	394	-	.	gene_id "CUFF.9431"; transcript_id "AT1G28395.4"; exon_number "1"; FPKM "3.5202087707"; frac "0.221696"; conf_lo "2.197078"; conf_hi "4.843340"; cov "20.553434";
Chr1	Cufflinks	exon	9971073	9971188	394	-	.	gene_id "CUFF.9431"; transcript_id "AT1G28395.4"; exon_number "2"; FPKM "3.5202087707"; frac "0.221696"; conf_lo "2.197078"; conf_hi "4.843340"; cov "20.553434";
Chr1	Cufflinks	exon	9971282	9971518	394	-	.	gene_id "CUFF.9431"; transcript_id "AT1G28395.4"; exon_number "3"; FPKM "3.5202087707"; frac "0.221696"; conf_lo "2.197078"; conf_hi "4.843340"; cov "20.553434";
Chr1	Cufflinks	transcript	9969442	9971518	1000	-	.	gene_id "CUFF.9431"; transcript_id "AT1G28395.3"; FPKM "8.9328761868"; frac "0.335771"; conf_lo "6.209565"; conf_hi "11.656188"; cov "52.156361"; full_read_support "yes";
Chr1	Cufflinks	exon	9969442	9969587	1000	-	.	gene_id "CUFF.9431"; transcript_id "AT1G28395.3"; exon_number "1"; FPKM "8.9328761868"; frac "0.335771"; conf_lo "6.209565"; conf_hi "11.656188"; cov "52.156361";
Chr1	Cufflinks	exon	9970113	9970153	1000	-	.	gene_id "CUFF.9431"; transcript_id "AT1G28395.3"; exon_number "2"; FPKM "8.9328761868"; frac "0.335771"; conf_lo "6.209565"; conf_hi "11.656188"; cov "52.156361";
Chr1	Cufflinks	exon	9971073	9971188	1000	-	.	gene_id "CUFF.9431"; transcript_id "AT1G28395.3"; exon_number "3"; FPKM "8.9328761868"; frac "0.335771"; conf_lo "6.209565"; conf_hi "11.656188"; cov "52.156361";
Chr1	Cufflinks	exon	9971282	9971518	1000	-	.	gene_id "CUFF.9431"; transcript_id "AT1G28395.3"; exon_number "4"; FPKM "8.9328761868"; frac "0.335771"; conf_lo "6.209565"; conf_hi "11.656188"; cov "52.156361";
Chr1	Cufflinks	transcript	9969536	9971458	1	-	.	gene_id "CUFF.9431"; transcript_id "AT1G28395.2"; FPKM "0.0000000000"; frac "0.000000"; conf_lo "0.000000"; conf_hi "0.234164"; cov "0.000000"; full_read_support "yes";
Chr1	Cufflinks	exon	9969536	9969836	1	-	.	gene_id "CUFF.9431"; transcript_id "AT1G28395.2"; exon_number "1"; FPKM "0.0000000000"; frac "0.000000"; conf_lo "0.000000"; conf_hi "0.234164"; cov "0.000000";
Chr1	Cufflinks	exon	9970113	9970153	1	-	.	gene_id "CUFF.9431"; transcript_id "AT1G28395.2"; exon_number "2"; FPKM "0.0000000000"; frac "0.000000"; conf_lo "0.000000"; conf_hi "0.234164"; cov "0.000000";
Chr1	Cufflinks	exon	9971073	9971188	1	-	.	gene_id "CUFF.9431"; transcript_id "AT1G28395.2"; exon_number "3"; FPKM "0.0000000000"; frac "0.000000"; conf_lo "0.000000"; conf_hi "0.234164"; cov "0.000000";
Chr1	Cufflinks	exon	9971282	9971458	1	-	.	gene_id "CUFF.9431"; transcript_id "AT1G28395.2"; exon_number "4"; FPKM "0.0000000000"; frac "0.000000"; conf_lo "0.000000"; conf_hi "0.234164"; cov "0.000000";
Chr1	Cufflinks	transcript	9969540	9971518	465	-	.	gene_id "CUFF.9431"; transcript_id "AT1G28395.1"; FPKM "4.1600493305"; frac "0.141351"; conf_lo "1.991633"; conf_hi "6.328466"; cov "24.289269"; full_read_support "yes";
Chr1	Cufflinks	exon	9969540	9969587	465	-	.	gene_id "CUFF.9431"; transcript_id "AT1G28395.1"; exon_number "1"; FPKM "4.1600493305"; frac "0.141351"; conf_lo "1.991633"; conf_hi "6.328466"; cov "24.289269";
Chr1	Cufflinks	exon	9969772	9969836	465	-	.	gene_id "CUFF.9431"; transcript_id "AT1G28395.1"; exon_number "2"; FPKM "4.1600493305"; frac "0.141351"; conf_lo "1.991633"; conf_hi "6.328466"; cov "24.289269";
Chr1	Cufflinks	exon	9970113	9970153	465	-	.	gene_id "CUFF.9431"; transcript_id "AT1G28395.1"; exon_number "3"; FPKM "4.1600493305"; frac "0.141351"; conf_lo "1.991633"; conf_hi "6.328466"; cov "24.289269";
Chr1	Cufflinks	exon	9971073	9971188	465	-	.	gene_id "CUFF.9431"; transcript_id "AT1G28395.1"; exon_number "4"; FPKM "4.1600493305"; frac "0.141351"; conf_lo "1.991633"; conf_hi "6.328466"; cov "24.289269";
Chr1	Cufflinks	exon	9971282	9971518	465	-	.	gene_id "CUFF.9431"; transcript_id "AT1G28395.1"; exon_number "5"; FPKM "4.1600493305"; frac "0.141351"; conf_lo "1.991633"; conf_hi "6.328466"; cov "24.289269";
Chr1	Cufflinks	transcript	9972384	9973793	1000	-	.	gene_id "CUFF.9432"; transcript_id "AT1G28400.1"; FPKM "32.3180033651"; frac "1.000000"; conf_lo "29.605454"; conf_hi "35.030553"; cov "188.668966"; full_read_support "yes";
Chr1	Cufflinks	exon	9972384	9973793	1000	-	.	gene_id "CUFF.9432"; transcript_id "AT1G28400.1"; exon_number "1"; FPKM "32.3180033651"; frac "1.000000"; conf_lo "29.605454"; conf_hi "35.030553"; cov "188.668966";
Chr1	Cufflinks	transcript	9976182	9979267	1000	-	.	gene_id "CUFF.9433"; transcript_id "AT1G28410.1"; FPKM "6.4115778873"; frac "0.869062"; conf_lo "5.308742"; conf_hi "7.514413"; cov "37.433860"; full_read_support "yes";
Chr1	Cufflinks	exon	9976182	9976652	1000	-	.	gene_id "CUFF.9433"; transcript_id "AT1G28410.1"; exon_number "1"; FPKM "6.4115778873"; frac "0.869062"; conf_lo "5.308742"; conf_hi "7.514413"; cov "37.433860";
Chr1	Cufflinks	exon	9976751	9976831	1000	-	.	gene_id "CUFF.9433"; transcript_id "AT1G28410.1"; exon_number "2"; FPKM "6.4115778873"; frac "0.869062"; conf_lo "5.308742"; conf_hi "7.514413"; cov "37.433860";
Chr1	Cufflinks	exon	9976918	9977076	1000	-	.	gene_id "CUFF.9433"; transcript_id "AT1G28410.1"; exon_number "3"; FPKM "6.4115778873"; frac "0.869062"; conf_lo "5.308742"; conf_hi "7.514413"; cov "37.433860";
Chr1	Cufflinks	exon	9977194	9977250	1000	-	.	gene_id "CUFF.9433"; transcript_id "AT1G28410.1"; exon_number "4"; FPKM "6.4115778873"; frac "0.869062"; conf_lo "5.308742"; conf_hi "7.514413"; cov "37.433860";
Chr1	Cufflinks	exon	9977366	9977416	1000	-	.	gene_id "CUFF.9433"; transcript_id "AT1G28410.1"; exon_number "5"; FPKM "6.4115778873"; frac "0.869062"; conf_lo "5.308742"; conf_hi "7.514413"; cov "37.433860";
Chr1	Cufflinks	exon	9977857	9977970	1000	-	.	gene_id "CUFF.9433"; transcript_id "AT1G28410.1"; exon_number "6"; FPKM "6.4115778873"; frac "0.869062"; conf_lo "5.308742"; conf_hi "7.514413"; cov "37.433860";
Chr1	Cufflinks	exon	9978121	9978168	1000	-	.	gene_id "CUFF.9433"; transcript_id "AT1G28410.1"; exon_number "7"; FPKM "6.4115778873"; frac "0.869062"; conf_lo "5.308742"; conf_hi "7.514413"; cov "37.433860";
Chr1	Cufflinks	exon	9978688	9978815	1000	-	.	gene_id "CUFF.9433"; transcript_id "AT1G28410.1"; exon_number "8"; FPKM "6.4115778873"; frac "0.869062"; conf_lo "5.308742"; conf_hi "7.514413"; cov "37.433860";
Chr1	Cufflinks	exon	9978942	9979267	1000	-	.	gene_id "CUFF.9433"; transcript_id "AT1G28410.1"; exon_number "9"; FPKM "6.4115778873"; frac "0.869062"; conf_lo "5.308742"; conf_hi "7.514413"; cov "37.433860";
Chr1	Cufflinks	transcript	9978319	9979267	297	-	.	gene_id "CUFF.9433"; transcript_id "CUFF.9433.2"; FPKM "1.9098264465"; frac "0.130938"; conf_lo "0.951206"; conf_hi "2.868447"; cov "11.150481"; full_read_support "yes";
Chr1	Cufflinks	exon	9978319	9978815	297	-	.	gene_id "CUFF.9433"; transcript_id "CUFF.9433.2"; exon_number "1"; FPKM "1.9098264465"; frac "0.130938"; conf_lo "0.951206"; conf_hi "2.868447"; cov "11.150481";
Chr1	Cufflinks	exon	9978942	9979267	297	-	.	gene_id "CUFF.9433"; transcript_id "CUFF.9433.2"; exon_number "2"; FPKM "1.9098264465"; frac "0.130938"; conf_lo "0.951206"; conf_hi "2.868447"; cov "11.150481";
Chr1	Cufflinks	transcript	9979364	9984317	348	+	.	gene_id "CUFF.9434"; transcript_id "CUFF.9434.1"; FPKM "1.4075992067"; frac "0.164651"; conf_lo "1.074311"; conf_hi "1.740887"; cov "8.219518"; full_read_support "yes";
Chr1	Cufflinks	exon	9979364	9980113	348	+	.	gene_id "CUFF.9434"; transcript_id "CUFF.9434.1"; exon_number "1"; FPKM "1.4075992067"; frac "0.164651"; conf_lo "1.074311"; conf_hi "1.740887"; cov "8.219518";
Chr1	Cufflinks	exon	9980195	9980674	348	+	.	gene_id "CUFF.9434"; transcript_id "CUFF.9434.1"; exon_number "2"; FPKM "1.4075992067"; frac "0.164651"; conf_lo "1.074311"; conf_hi "1.740887"; cov "8.219518";
Chr1	Cufflinks	exon	9980791	9980861	348	+	.	gene_id "CUFF.9434"; transcript_id "CUFF.9434.1"; exon_number "3"; FPKM "1.4075992067"; frac "0.164651"; conf_lo "1.074311"; conf_hi "1.740887"; cov "8.219518";
Chr1	Cufflinks	exon	9981175	9981537	348	+	.	gene_id "CUFF.9434"; transcript_id "CUFF.9434.1"; exon_number "4"; FPKM "1.4075992067"; frac "0.164651"; conf_lo "1.074311"; conf_hi "1.740887"; cov "8.219518";
Chr1	Cufflinks	exon	9981630	9981719	348	+	.	gene_id "CUFF.9434"; transcript_id "CUFF.9434.1"; exon_number "5"; FPKM "1.4075992067"; frac "0.164651"; conf_lo "1.074311"; conf_hi "1.740887"; cov "8.219518";
Chr1	Cufflinks	exon	9981834	9981998	348	+	.	gene_id "CUFF.9434"; transcript_id "CUFF.9434.1"; exon_number "6"; FPKM "1.4075992067"; frac "0.164651"; conf_lo "1.074311"; conf_hi "1.740887"; cov "8.219518";
Chr1	Cufflinks	exon	9982125	9982880	348	+	.	gene_id "CUFF.9434"; transcript_id "CUFF.9434.1"; exon_number "7"; FPKM "1.4075992067"; frac "0.164651"; conf_lo "1.074311"; conf_hi "1.740887"; cov "8.219518";
Chr1	Cufflinks	exon	9983050	9983136	348	+	.	gene_id "CUFF.9434"; transcript_id "CUFF.9434.1"; exon_number "8"; FPKM "1.4075992067"; frac "0.164651"; conf_lo "1.074311"; conf_hi "1.740887"; cov "8.219518";
Chr1	Cufflinks	exon	9983239	9984317	348	+	.	gene_id "CUFF.9434"; transcript_id "CUFF.9434.1"; exon_number "9"; FPKM "1.4075992067"; frac "0.164651"; conf_lo "1.074311"; conf_hi "1.740887"; cov "8.219518";
Chr1	Cufflinks	transcript	9979364	9986738	249	+	.	gene_id "CUFF.9434"; transcript_id "CUFF.9434.2"; FPKM "1.0072029022"; frac "0.156835"; conf_lo "0.725689"; conf_hi "1.288717"; cov "5.881449"; full_read_support "yes";
Chr1	Cufflinks	exon	9979364	9980113	249	+	.	gene_id "CUFF.9434"; transcript_id "CUFF.9434.2"; exon_number "1"; FPKM "1.0072029022"; frac "0.156835"; conf_lo "0.725689"; conf_hi "1.288717"; cov "5.881449";
Chr1	Cufflinks	exon	9980195	9980674	249	+	.	gene_id "CUFF.9434"; transcript_id "CUFF.9434.2"; exon_number "2"; FPKM "1.0072029022"; frac "0.156835"; conf_lo "0.725689"; conf_hi "1.288717"; cov "5.881449";
Chr1	Cufflinks	exon	9980791	9980861	249	+	.	gene_id "CUFF.9434"; transcript_id "CUFF.9434.2"; exon_number "3"; FPKM "1.0072029022"; frac "0.156835"; conf_lo "0.725689"; conf_hi "1.288717"; cov "5.881449";
Chr1	Cufflinks	exon	9981175	9981537	249	+	.	gene_id "CUFF.9434"; transcript_id "CUFF.9434.2"; exon_number "4"; FPKM "1.0072029022"; frac "0.156835"; conf_lo "0.725689"; conf_hi "1.288717"; cov "5.881449";
Chr1	Cufflinks	exon	9981630	9981719	249	+	.	gene_id "CUFF.9434"; transcript_id "CUFF.9434.2"; exon_number "5"; FPKM "1.0072029022"; frac "0.156835"; conf_lo "0.725689"; conf_hi "1.288717"; cov "5.881449";
Chr1	Cufflinks	exon	9981834	9981998	249	+	.	gene_id "CUFF.9434"; transcript_id "CUFF.9434.2"; exon_number "6"; FPKM "1.0072029022"; frac "0.156835"; conf_lo "0.725689"; conf_hi "1.288717"; cov "5.881449";
Chr1	Cufflinks	exon	9982125	9982347	249	+	.	gene_id "CUFF.9434"; transcript_id "CUFF.9434.2"; exon_number "7"; FPKM "1.0072029022"; frac "0.156835"; conf_lo "0.725689"; conf_hi "1.288717"; cov "5.881449";
Chr1	Cufflinks	exon	9982780	9982880	249	+	.	gene_id "CUFF.9434"; transcript_id "CUFF.9434.2"; exon_number "8"; FPKM "1.0072029022"; frac "0.156835"; conf_lo "0.725689"; conf_hi "1.288717"; cov "5.881449";
Chr1	Cufflinks	exon	9983050	9983136	249	+	.	gene_id "CUFF.9434"; transcript_id "CUFF.9434.2"; exon_number "9"; FPKM "1.0072029022"; frac "0.156835"; conf_lo "0.725689"; conf_hi "1.288717"; cov "5.881449";
Chr1	Cufflinks	exon	9983239	9983391	249	+	.	gene_id "CUFF.9434"; transcript_id "CUFF.9434.2"; exon_number "10"; FPKM "1.0072029022"; frac "0.156835"; conf_lo "0.725689"; conf_hi "1.288717"; cov "5.881449";
Chr1	Cufflinks	exon	9983484	9983639	249	+	.	gene_id "CUFF.9434"; transcript_id "CUFF.9434.2"; exon_number "11"; FPKM "1.0072029022"; frac "0.156835"; conf_lo "0.725689"; conf_hi "1.288717"; cov "5.881449";
Chr1	Cufflinks	exon	9983817	9984026	249	+	.	gene_id "CUFF.9434"; transcript_id "CUFF.9434.2"; exon_number "12"; FPKM "1.0072029022"; frac "0.156835"; conf_lo "0.725689"; conf_hi "1.288717"; cov "5.881449";
Chr1	Cufflinks	exon	9984114	9984761	249	+	.	gene_id "CUFF.9434"; transcript_id "CUFF.9434.2"; exon_number "13"; FPKM "1.0072029022"; frac "0.156835"; conf_lo "0.725689"; conf_hi "1.288717"; cov "5.881449";
Chr1	Cufflinks	exon	9984861	9985373	249	+	.	gene_id "CUFF.9434"; transcript_id "CUFF.9434.2"; exon_number "14"; FPKM "1.0072029022"; frac "0.156835"; conf_lo "0.725689"; conf_hi "1.288717"; cov "5.881449";
Chr1	Cufflinks	exon	9985500	9986242	249	+	.	gene_id "CUFF.9434"; transcript_id "CUFF.9434.2"; exon_number "15"; FPKM "1.0072029022"; frac "0.156835"; conf_lo "0.725689"; conf_hi "1.288717"; cov "5.881449";
Chr1	Cufflinks	exon	9986337	9986579	249	+	.	gene_id "CUFF.9434"; transcript_id "CUFF.9434.2"; exon_number "16"; FPKM "1.0072029022"; frac "0.156835"; conf_lo "0.725689"; conf_hi "1.288717"; cov "5.881449";
Chr1	Cufflinks	exon	9986687	9986738	249	+	.	gene_id "CUFF.9434"; transcript_id "CUFF.9434.2"; exon_number "17"; FPKM "1.0072029022"; frac "0.156835"; conf_lo "0.725689"; conf_hi "1.288717"; cov "5.881449";
Chr1	Cufflinks	transcript	9979802	9987638	1000	+	.	gene_id "CUFF.9434"; transcript_id "AT1G28420.1"; FPKM "4.0393735796"; frac "0.678513"; conf_lo "3.556899"; conf_hi "4.521848"; cov "23.587471"; full_read_support "yes";
Chr1	Cufflinks	exon	9979802	9980113	1000	+	.	gene_id "CUFF.9434"; transcript_id "AT1G28420.1"; exon_number "1"; FPKM "4.0393735796"; frac "0.678513"; conf_lo "3.556899"; conf_hi "4.521848"; cov "23.587471";
Chr1	Cufflinks	exon	9980195	9980674	1000	+	.	gene_id "CUFF.9434"; transcript_id "AT1G28420.1"; exon_number "2"; FPKM "4.0393735796"; frac "0.678513"; conf_lo "3.556899"; conf_hi "4.521848"; cov "23.587471";
Chr1	Cufflinks	exon	9980791	9980861	1000	+	.	gene_id "CUFF.9434"; transcript_id "AT1G28420.1"; exon_number "3"; FPKM "4.0393735796"; frac "0.678513"; conf_lo "3.556899"; conf_hi "4.521848"; cov "23.587471";
Chr1	Cufflinks	exon	9981175	9981537	1000	+	.	gene_id "CUFF.9434"; transcript_id "AT1G28420.1"; exon_number "4"; FPKM "4.0393735796"; frac "0.678513"; conf_lo "3.556899"; conf_hi "4.521848"; cov "23.587471";
Chr1	Cufflinks	exon	9981630	9981719	1000	+	.	gene_id "CUFF.9434"; transcript_id "AT1G28420.1"; exon_number "5"; FPKM "4.0393735796"; frac "0.678513"; conf_lo "3.556899"; conf_hi "4.521848"; cov "23.587471";
Chr1	Cufflinks	exon	9981834	9981998	1000	+	.	gene_id "CUFF.9434"; transcript_id "AT1G28420.1"; exon_number "6"; FPKM "4.0393735796"; frac "0.678513"; conf_lo "3.556899"; conf_hi "4.521848"; cov "23.587471";
Chr1	Cufflinks	exon	9982125	9982347	1000	+	.	gene_id "CUFF.9434"; transcript_id "AT1G28420.1"; exon_number "7"; FPKM "4.0393735796"; frac "0.678513"; conf_lo "3.556899"; conf_hi "4.521848"; cov "23.587471";
Chr1	Cufflinks	exon	9982780	9982880	1000	+	.	gene_id "CUFF.9434"; transcript_id "AT1G28420.1"; exon_number "8"; FPKM "4.0393735796"; frac "0.678513"; conf_lo "3.556899"; conf_hi "4.521848"; cov "23.587471";
Chr1	Cufflinks	exon	9983050	9983136	1000	+	.	gene_id "CUFF.9434"; transcript_id "AT1G28420.1"; exon_number "9"; FPKM "4.0393735796"; frac "0.678513"; conf_lo "3.556899"; conf_hi "4.521848"; cov "23.587471";
Chr1	Cufflinks	exon	9983239	9983391	1000	+	.	gene_id "CUFF.9434"; transcript_id "AT1G28420.1"; exon_number "10"; FPKM "4.0393735796"; frac "0.678513"; conf_lo "3.556899"; conf_hi "4.521848"; cov "23.587471";
Chr1	Cufflinks	exon	9983484	9983639	1000	+	.	gene_id "CUFF.9434"; transcript_id "AT1G28420.1"; exon_number "11"; FPKM "4.0393735796"; frac "0.678513"; conf_lo "3.556899"; conf_hi "4.521848"; cov "23.587471";
Chr1	Cufflinks	exon	9983817	9984026	1000	+	.	gene_id "CUFF.9434"; transcript_id "AT1G28420.1"; exon_number "12"; FPKM "4.0393735796"; frac "0.678513"; conf_lo "3.556899"; conf_hi "4.521848"; cov "23.587471";
Chr1	Cufflinks	exon	9984114	9984761	1000	+	.	gene_id "CUFF.9434"; transcript_id "AT1G28420.1"; exon_number "13"; FPKM "4.0393735796"; frac "0.678513"; conf_lo "3.556899"; conf_hi "4.521848"; cov "23.587471";
Chr1	Cufflinks	exon	9984861	9985373	1000	+	.	gene_id "CUFF.9434"; transcript_id "AT1G28420.1"; exon_number "14"; FPKM "4.0393735796"; frac "0.678513"; conf_lo "3.556899"; conf_hi "4.521848"; cov "23.587471";
Chr1	Cufflinks	exon	9985500	9986057	1000	+	.	gene_id "CUFF.9434"; transcript_id "AT1G28420.1"; exon_number "15"; FPKM "4.0393735796"; frac "0.678513"; conf_lo "3.556899"; conf_hi "4.521848"; cov "23.587471";
Chr1	Cufflinks	exon	9986138	9986242	1000	+	.	gene_id "CUFF.9434"; transcript_id "AT1G28420.1"; exon_number "16"; FPKM "4.0393735796"; frac "0.678513"; conf_lo "3.556899"; conf_hi "4.521848"; cov "23.587471";
Chr1	Cufflinks	exon	9986337	9986579	1000	+	.	gene_id "CUFF.9434"; transcript_id "AT1G28420.1"; exon_number "17"; FPKM "4.0393735796"; frac "0.678513"; conf_lo "3.556899"; conf_hi "4.521848"; cov "23.587471";
Chr1	Cufflinks	exon	9986687	9987638	1000	+	.	gene_id "CUFF.9434"; transcript_id "AT1G28420.1"; exon_number "18"; FPKM "4.0393735796"; frac "0.678513"; conf_lo "3.556899"; conf_hi "4.521848"; cov "23.587471";
Chr1	Cufflinks	transcript	9992986	9994642	1	-	.	gene_id "AT1G28430"; transcript_id "AT1G28430.1"; FPKM "0.0000000000"; frac "0.000000"; conf_lo "0.000000"; conf_hi "0.000000"; cov "0.000000"; full_read_support "no";
Chr1	Cufflinks	exon	9992986	9993639	1	-	.	gene_id "AT1G28430"; transcript_id "AT1G28430.1"; exon_number "1"; FPKM "0.0000000000"; frac "0.000000"; conf_lo "0.000000"; conf_hi "0.000000"; cov "0.000000";
Chr1	Cufflinks	exon	9993731	9994642	1	-	.	gene_id "AT1G28430"; transcript_id "AT1G28430.1"; exon_number "2"; FPKM "0.0000000000"; frac "0.000000"; conf_lo "0.000000"; conf_hi "0.000000"; cov "0.000000";
Chr1	Cufflinks	transcript	9996824	10000447	1000	+	.	gene_id "AT1G28440"; transcript_id "AT1G28440.1"; FPKM "12.4567586021"; frac "1.000000"; conf_lo "11.412784"; conf_hi "13.500733"; cov "72.710267"; full_read_support "yes";
Chr1	Cufflinks	exon	9996824	9999500	1000	+	.	gene_id "AT1G28440"; transcript_id "AT1G28440.1"; exon_number "1"; FPKM "12.4567586021"; frac "1.000000"; conf_lo "11.412784"; conf_hi "13.500733"; cov "72.710267";
Chr1	Cufflinks	exon	9999768	10000447	1000	+	.	gene_id "AT1G28440"; transcript_id "AT1G28440.1"; exon_number "2"; FPKM "12.4567586021"; frac "1.000000"; conf_lo "11.412784"; conf_hi "13.500733"; cov "72.710267";
Chr1	Cufflinks	transcript	10003150	10003540	1	+	.	gene_id "AT1G28447"; transcript_id "AT1G28447.1"; FPKM "0.0000000000"; frac "0.000000"; conf_lo "0.000000"; conf_hi "0.000000"; cov "0.000000"; full_read_support "no";
Chr1	Cufflinks	exon	10003150	10003540	1	+	.	gene_id "AT1G28447"; transcript_id "AT1G28447.1"; exon_number "1"; FPKM "0.0000000000"; frac "0.000000"; conf_lo "0.000000"; conf_hi "0.000000"; cov "0.000000";
Chr1	Cufflinks	transcript	10003966	10004523	1	+	.	gene_id "AT1G28450"; transcript_id "AT1G28450.1"; FPKM "0.0000000000"; frac "0.000000"; conf_lo "0.000000"; conf_hi "0.000000"; cov "0.000000"; full_read_support "no";
Chr1	Cufflinks	exon	10003966	10004523	1	+	.	gene_id "AT1G28450"; transcript_id "AT1G28450.1"; exon_number "1"; FPKM "0.0000000000"; frac "0.000000"; conf_lo "0.000000"; conf_hi "0.000000"; cov "0.000000";
Chr1	Cufflinks	transcript	10005230	10005700	1	+	.	gene_id "AT1G28455"; transcript_id "AT1G28455.1"; FPKM "0.0000000000"; frac "0.000000"; conf_lo "0.000000"; conf_hi "0.000000"; cov "0.000000"; full_read_support "no";
Chr1	Cufflinks	exon	10005230	10005700	1	+	.	gene_id "AT1G28455"; transcript_id "AT1G28455.1"; exon_number "1"; FPKM "0.0000000000"; frac "0.000000"; conf_lo "0.000000"; conf_hi "0.000000"; cov "0.000000";
Chr1	Cufflinks	transcript	10006230	10006778	1	+	.	gene_id "AT1G28460"; transcript_id "AT1G28460.1"; FPKM "0.0000000000"; frac "0.000000"; conf_lo "0.000000"; conf_hi "0.000000"; cov "0.000000"; full_read_support "no";
Chr1	Cufflinks	exon	10006230	10006778	1	+	.	gene_id "AT1G28460"; transcript_id "AT1G28460.1"; exon_number "1"; FPKM "0.0000000000"; frac "0.000000"; conf_lo "0.000000"; conf_hi "0.000000"; cov "0.000000";
Chr1	Cufflinks	transcript	10007521	10008087	1	+	.	gene_id "AT1G28465"; transcript_id "AT1G28465.1"; FPKM "0.0000000000"; frac "0.000000"; conf_lo "0.000000"; conf_hi "0.000000"; cov "0.000000"; full_read_support "no";
Chr1	Cufflinks	exon	10007521	10008087	1	+	.	gene_id "AT1G28465"; transcript_id "AT1G28465.1"; exon_number "1"; FPKM "0.0000000000"; frac "0.000000"; conf_lo "0.000000"; conf_hi "0.000000"; cov "0.000000";
Chr1	Cufflinks	transcript	10010181	10012198	1000	+	.	gene_id "AT1G28470"; transcript_id "AT1G28470.1"; FPKM "0.3991300749"; frac "1.000000"; conf_lo "0.133043"; conf_hi "0.665217"; cov "2.332846"; full_read_support "yes";
Chr1	Cufflinks	exon	10010181	10010459	1000	+	.	gene_id "AT1G28470"; transcript_id "AT1G28470.1"; exon_number "1"; FPKM "0.3991300749"; frac "1.000000"; conf_lo "0.133043"; conf_hi "0.665217"; cov "2.332846";
Chr1	Cufflinks	exon	10010550	10010742	1000	+	.	gene_id "AT1G28470"; transcript_id "AT1G28470.1"; exon_number "2"; FPKM "0.3991300749"; frac "1.000000"; conf_lo "0.133043"; conf_hi "0.665217"; cov "2.332846";
Chr1	Cufflinks	exon	10011317	10012198	1000	+	.	gene_id "AT1G28470"; transcript_id "AT1G28470.1"; exon_number "3"; FPKM "0.3991300749"; frac "1.000000"; conf_lo "0.133043"; conf_hi "0.665217"; cov "2.332846";
Chr1	Cufflinks	transcript	10013474	10014073	1000	-	.	gene_id "AT1G28480"; transcript_id "AT1G28480.1"; FPKM "0.1272387163"; frac "1.000000"; conf_lo "0.000000"; conf_hi "0.381716"; cov "0.743688"; full_read_support "yes";
Chr1	Cufflinks	exon	10013474	10014073	1000	-	.	gene_id "AT1G28480"; transcript_id "AT1G28480.1"; exon_number "1"; FPKM "0.1272387163"; frac "1.000000"; conf_lo "0.000000"; conf_hi "0.381716"; cov "0.743688";
Chr1	Cufflinks	transcript	10015903	10018072	269	+	.	gene_id "CUFF.9435"; transcript_id "CUFF.9435.1"; FPKM "2.0269984420"; frac "0.220287"; conf_lo "1.123765"; conf_hi "2.930232"; cov "11.840080"; full_read_support "yes";
Chr1	Cufflinks	exon	10015903	10016025	269	+	.	gene_id "CUFF.9435"; transcript_id "CUFF.9435.1"; exon_number "1"; FPKM "2.0269984420"; frac "0.220287"; conf_lo "1.123765"; conf_hi "2.930232"; cov "11.840080";
Chr1	Cufflinks	exon	10016407	10016486	269	+	.	gene_id "CUFF.9435"; transcript_id "CUFF.9435.1"; exon_number "2"; FPKM "2.0269984420"; frac "0.220287"; conf_lo "1.123765"; conf_hi "2.930232"; cov "11.840080";
Chr1	Cufflinks	exon	10016567	10016682	269	+	.	gene_id "CUFF.9435"; transcript_id "CUFF.9435.1"; exon_number "3"; FPKM "2.0269984420"; frac "0.220287"; conf_lo "1.123765"; conf_hi "2.930232"; cov "11.840080";
Chr1	Cufflinks	exon	10016871	10016982	269	+	.	gene_id "CUFF.9435"; transcript_id "CUFF.9435.1"; exon_number "4"; FPKM "2.0269984420"; frac "0.220287"; conf_lo "1.123765"; conf_hi "2.930232"; cov "11.840080";
Chr1	Cufflinks	exon	10017079	10017266	269	+	.	gene_id "CUFF.9435"; transcript_id "CUFF.9435.1"; exon_number "5"; FPKM "2.0269984420"; frac "0.220287"; conf_lo "1.123765"; conf_hi "2.930232"; cov "11.840080";
Chr1	Cufflinks	exon	10017412	10017502	269	+	.	gene_id "CUFF.9435"; transcript_id "CUFF.9435.1"; exon_number "6"; FPKM "2.0269984420"; frac "0.220287"; conf_lo "1.123765"; conf_hi "2.930232"; cov "11.840080";
Chr1	Cufflinks	exon	10017588	10017653	269	+	.	gene_id "CUFF.9435"; transcript_id "CUFF.9435.1"; exon_number "7"; FPKM "2.0269984420"; frac "0.220287"; conf_lo "1.123765"; conf_hi "2.930232"; cov "11.840080";
Chr1	Cufflinks	exon	10017732	10018072	269	+	.	gene_id "CUFF.9435"; transcript_id "CUFF.9435.1"; exon_number "8"; FPKM "2.0269984420"; frac "0.220287"; conf_lo "1.123765"; conf_hi "2.930232"; cov "11.840080";
Chr1	Cufflinks	transcript	10015919	10018047	1000	+	.	gene_id "CUFF.9435"; transcript_id "AT1G28490.1"; FPKM "7.5091267558"; frac "0.779713"; conf_lo "6.009640"; conf_hi "9.008614"; cov "43.862225"; full_read_support "yes";
Chr1	Cufflinks	exon	10015919	10016025	1000	+	.	gene_id "CUFF.9435"; transcript_id "AT1G28490.1"; exon_number "1"; FPKM "7.5091267558"; frac "0.779713"; conf_lo "6.009640"; conf_hi "9.008614"; cov "43.862225";
Chr1	Cufflinks	exon	10016407	10016486	1000	+	.	gene_id "CUFF.9435"; transcript_id "AT1G28490.1"; exon_number "2"; FPKM "7.5091267558"; frac "0.779713"; conf_lo "6.009640"; conf_hi "9.008614"; cov "43.862225";
Chr1	Cufflinks	exon	10016567	10016680	1000	+	.	gene_id "CUFF.9435"; transcript_id "AT1G28490.1"; exon_number "3"; FPKM "7.5091267558"; frac "0.779713"; conf_lo "6.009640"; conf_hi "9.008614"; cov "43.862225";
Chr1	Cufflinks	exon	10016869	10016982	1000	+	.	gene_id "CUFF.9435"; transcript_id "AT1G28490.1"; exon_number "4"; FPKM "7.5091267558"; frac "0.779713"; conf_lo "6.009640"; conf_hi "9.008614"; cov "43.862225";
Chr1	Cufflinks	exon	10017079	10017266	1000	+	.	gene_id "CUFF.9435"; transcript_id "AT1G28490.1"; exon_number "5"; FPKM "7.5091267558"; frac "0.779713"; conf_lo "6.009640"; conf_hi "9.008614"; cov "43.862225";
Chr1	Cufflinks	exon	10017412	10017502	1000	+	.	gene_id "CUFF.9435"; transcript_id "AT1G28490.1"; exon_number "6"; FPKM "7.5091267558"; frac "0.779713"; conf_lo "6.009640"; conf_hi "9.008614"; cov "43.862225";
Chr1	Cufflinks	exon	10017588	10017653	1000	+	.	gene_id "CUFF.9435"; transcript_id "AT1G28490.1"; exon_number "7"; FPKM "7.5091267558"; frac "0.779713"; conf_lo "6.009640"; conf_hi "9.008614"; cov "43.862225";
Chr1	Cufflinks	exon	10017732	10018047	1000	+	.	gene_id "CUFF.9435"; transcript_id "AT1G28490.1"; exon_number "8"; FPKM "7.5091267558"; frac "0.779713"; conf_lo "6.009640"; conf_hi "9.008614"; cov "43.862225";
Chr1	Cufflinks	transcript	10015978	10018047	1	+	.	gene_id "CUFF.9435"; transcript_id "AT1G28490.2"; FPKM "0.0000000000"; frac "0.000000"; conf_lo "0.000000"; conf_hi "0.124523"; cov "0.000000"; full_read_support "no";
Chr1	Cufflinks	exon	10015978	10016025	1	+	.	gene_id "CUFF.9435"; transcript_id "AT1G28490.2"; exon_number "1"; FPKM "0.0000000000"; frac "0.000000"; conf_lo "0.000000"; conf_hi "0.124523"; cov "0.000000";
Chr1	Cufflinks	exon	10016407	10016486	1	+	.	gene_id "CUFF.9435"; transcript_id "AT1G28490.2"; exon_number "2"; FPKM "0.0000000000"; frac "0.000000"; conf_lo "0.000000"; conf_hi "0.124523"; cov "0.000000";
Chr1	Cufflinks	exon	10016567	10016680	1	+	.	gene_id "CUFF.9435"; transcript_id "AT1G28490.2"; exon_number "3"; FPKM "0.0000000000"; frac "0.000000"; conf_lo "0.000000"; conf_hi "0.124523"; cov "0.000000";
Chr1	Cufflinks	exon	10016865	10016982	1	+	.	gene_id "CUFF.9435"; transcript_id "AT1G28490.2"; exon_number "4"; FPKM "0.0000000000"; frac "0.000000"; conf_lo "0.000000"; conf_hi "0.124523"; cov "0.000000";
Chr1	Cufflinks	exon	10017079	10017266	1	+	.	gene_id "CUFF.9435"; transcript_id "AT1G28490.2"; exon_number "5"; FPKM "0.0000000000"; frac "0.000000"; conf_lo "0.000000"; conf_hi "0.124523"; cov "0.000000";
Chr1	Cufflinks	exon	10017412	10017502	1	+	.	gene_id "CUFF.9435"; transcript_id "AT1G28490.2"; exon_number "6"; FPKM "0.0000000000"; frac "0.000000"; conf_lo "0.000000"; conf_hi "0.124523"; cov "0.000000";
Chr1	Cufflinks	exon	10017588	10017653	1	+	.	gene_id "CUFF.9435"; transcript_id "AT1G28490.2"; exon_number "7"; FPKM "0.0000000000"; frac "0.000000"; conf_lo "0.000000"; conf_hi "0.124523"; cov "0.000000";
Chr1	Cufflinks	exon	10017732	10018047	1	+	.	gene_id "CUFF.9435"; transcript_id "AT1G28490.2"; exon_number "8"; FPKM "0.0000000000"; frac "0.000000"; conf_lo "0.000000"; conf_hi "0.124523"; cov "0.000000";
Chr1	Cufflinks	transcript	10018691	10020350	1	+	.	gene_id "AT1G28500"; transcript_id "AT1G28500.1"; FPKM "0.0000000000"; frac "0.000000"; conf_lo "0.000000"; conf_hi "0.000000"; cov "0.000000"; full_read_support "no";
Chr1	Cufflinks	exon	10018691	10018777	1	+	.	gene_id "AT1G28500"; transcript_id "AT1G28500.1"; exon_number "1"; FPKM "0.0000000000"; frac "0.000000"; conf_lo "0.000000"; conf_hi "0.000000"; cov "0.000000";
Chr1	Cufflinks	exon	10019020	10019163	1	+	.	gene_id "AT1G28500"; transcript_id "AT1G28500.1"; exon_number "2"; FPKM "0.0000000000"; frac "0.000000"; conf_lo "0.000000"; conf_hi "0.000000"; cov "0.000000";
Chr1	Cufflinks	exon	10019335	10019536	1	+	.	gene_id "AT1G28500"; transcript_id "AT1G28500.1"; exon_number "3"; FPKM "0.0000000000"; frac "0.000000"; conf_lo "0.000000"; conf_hi "0.000000"; cov "0.000000";
Chr1	Cufflinks	exon	10019626	10019759	1	+	.	gene_id "AT1G28500"; transcript_id "AT1G28500.1"; exon_number "4"; FPKM "0.0000000000"; frac "0.000000"; conf_lo "0.000000"; conf_hi "0.000000"; cov "0.000000";
Chr1	Cufflinks	exon	10019846	10019932	1	+	.	gene_id "AT1G28500"; transcript_id "AT1G28500.1"; exon_number "5"; FPKM "0.0000000000"; frac "0.000000"; conf_lo "0.000000"; conf_hi "0.000000"; cov "0.000000";
Chr1	Cufflinks	exon	10020024	10020350	1	+	.	gene_id "AT1G28500"; transcript_id "AT1G28500.1"; exon_number "6"; FPKM "0.0000000000"; frac "0.000000"; conf_lo "0.000000"; conf_hi "0.000000"; cov "0.000000";
Chr1	Cufflinks	transcript	10023876	10026295	1000	+	.	gene_id "AT1G28510"; transcript_id "AT1G28510.1"; FPKM "14.8688903265"; frac "1.000000"; conf_lo "12.918440"; conf_hi "16.819340"; cov "86.801945"; full_read_support "yes";
Chr1	Cufflinks	exon	10023876	10024164	1000	+	.	gene_id "AT1G28510"; transcript_id "AT1G28510.1"; exon_number "1"; FPKM "14.8688903265"; frac "1.000000"; conf_lo "12.918440"; conf_hi "16.819340"; cov "86.801945";
Chr1	Cufflinks	exon	10024371	10024505	1000	+	.	gene_id "AT1G28510"; transcript_id "AT1G28510.1"; exon_number "2"; FPKM "14.8688903265"; frac "1.000000"; conf_lo "12.918440"; conf_hi "16.819340"; cov "86.801945";
Chr1	Cufflinks	exon	10025148	10025234	1000	+	.	gene_id "AT1G28510"; transcript_id "AT1G28510.1"; exon_number "3"; FPKM "14.8688903265"; frac "1.000000"; conf_lo "12.918440"; conf_hi "16.819340"; cov "86.801945";
Chr1	Cufflinks	exon	10025775	10026295	1000	+	.	gene_id "AT1G28510"; transcript_id "AT1G28510.1"; exon_number "4"; FPKM "14.8688903265"; frac "1.000000"; conf_lo "12.918440"; conf_hi "16.819340"; cov "86.801945";
Chr1	Cufflinks	transcript	10029129	10031880	445	+	.	gene_id "CUFF.9436"; transcript_id "CUFF.9436.1"; FPKM "5.7046211620"; frac "0.353473"; conf_lo "4.826276"; conf_hi "6.582966"; cov "33.305029"; full_read_support "yes";
Chr1	Cufflinks	exon	10029129	10030213	445	+	.	gene_id "CUFF.9436"; transcript_id "CUFF.9436.1"; exon_number "1"; FPKM "5.7046211620"; frac "0.353473"; conf_lo "4.826276"; conf_hi "6.582966"; cov "33.305029";
Chr1	Cufflinks	exon	10030311	10030827	445	+	.	gene_id "CUFF.9436"; transcript_id "CUFF.9436.1"; exon_number "2"; FPKM "5.7046211620"; frac "0.353473"; conf_lo "4.826276"; conf_hi "6.582966"; cov "33.305029";
Chr1	Cufflinks	exon	10030917	10031880	445	+	.	gene_id "CUFF.9436"; transcript_id "CUFF.9436.1"; exon_number "3"; FPKM "5.7046211620"; frac "0.353473"; conf_lo "4.826276"; conf_hi "6.582966"; cov "33.305029";
Chr1	Cufflinks	transcript	10029150	10031913	1	+	.	gene_id "CUFF.9436"; transcript_id "AT1G28520.2"; FPKM "0.0000000000"; frac "0.000000"; conf_lo "0.000000"; conf_hi "0.059086"; cov "0.000000"; full_read_support "yes";
Chr1	Cufflinks	exon	10029150	10029267	1	+	.	gene_id "CUFF.9436"; transcript_id "AT1G28520.2"; exon_number "1"; FPKM "0.0000000000"; frac "0.000000"; conf_lo "0.000000"; conf_hi "0.059086"; cov "0.000000";
Chr1	Cufflinks	exon	10029674	10029943	1	+	.	gene_id "CUFF.9436"; transcript_id "AT1G28520.2"; exon_number "2"; FPKM "0.0000000000"; frac "0.000000"; conf_lo "0.000000"; conf_hi "0.059086"; cov "0.000000";
Chr1	Cufflinks	exon	10030064	10030213	1	+	.	gene_id "CUFF.9436"; transcript_id "AT1G28520.2"; exon_number "3"; FPKM "0.0000000000"; frac "0.000000"; conf_lo "0.000000"; conf_hi "0.059086"; cov "0.000000";
Chr1	Cufflinks	exon	10030311	10030827	1	+	.	gene_id "CUFF.9436"; transcript_id "AT1G28520.2"; exon_number "4"; FPKM "0.0000000000"; frac "0.000000"; conf_lo "0.000000"; conf_hi "0.059086"; cov "0.000000";
Chr1	Cufflinks	exon	10030917	10031500	1	+	.	gene_id "CUFF.9436"; transcript_id "AT1G28520.2"; exon_number "5"; FPKM "0.0000000000"; frac "0.000000"; conf_lo "0.000000"; conf_hi "0.059086"; cov "0.000000";
Chr1	Cufflinks	exon	10031619	10031913	1	+	.	gene_id "CUFF.9436"; transcript_id "AT1G28520.2"; exon_number "6"; FPKM "0.0000000000"; frac "0.000000"; conf_lo "0.000000"; conf_hi "0.059086"; cov "0.000000";
Chr1	Cufflinks	transcript	10029150	10031990	1000	+	.	gene_id "CUFF.9436"; transcript_id "AT1G28520.1"; FPKM "12.7937799726"; frac "0.646527"; conf_lo "11.388266"; conf_hi "14.199294"; cov "74.693341"; full_read_support "yes";
Chr1	Cufflinks	exon	10029150	10029267	1000	+	.	gene_id "CUFF.9436"; transcript_id "AT1G28520.1"; exon_number "1"; FPKM "12.7937799726"; frac "0.646527"; conf_lo "11.388266"; conf_hi "14.199294"; cov "74.693341";
Chr1	Cufflinks	exon	10029674	10029943	1000	+	.	gene_id "CUFF.9436"; transcript_id "AT1G28520.1"; exon_number "2"; FPKM "12.7937799726"; frac "0.646527"; conf_lo "11.388266"; conf_hi "14.199294"; cov "74.693341";
Chr1	Cufflinks	exon	10030064	10030213	1000	+	.	gene_id "CUFF.9436"; transcript_id "AT1G28520.1"; exon_number "3"; FPKM "12.7937799726"; frac "0.646527"; conf_lo "11.388266"; conf_hi "14.199294"; cov "74.693341";
Chr1	Cufflinks	exon	10030311	10030827	1000	+	.	gene_id "CUFF.9436"; transcript_id "AT1G28520.1"; exon_number "4"; FPKM "12.7937799726"; frac "0.646527"; conf_lo "11.388266"; conf_hi "14.199294"; cov "74.693341";
Chr1	Cufflinks	exon	10030917	10031990	1000	+	.	gene_id "CUFF.9436"; transcript_id "AT1G28520.1"; exon_number "5"; FPKM "12.7937799726"; frac "0.646527"; conf_lo "11.388266"; conf_hi "14.199294"; cov "74.693341";
Chr1	Cufflinks	transcript	10031997	10035499	1000	-	.	gene_id "CUFF.9437"; transcript_id "AT1G28530.2"; FPKM "2.8087060579"; frac "0.876717"; conf_lo "2.192386"; conf_hi "3.425026"; cov "16.399639"; full_read_support "yes";
Chr1	Cufflinks	exon	10031997	10032245	1000	-	.	gene_id "CUFF.9437"; transcript_id "AT1G28530.2"; exon_number "1"; FPKM "2.8087060579"; frac "0.876717"; conf_lo "2.192386"; conf_hi "3.425026"; cov "16.399639";
Chr1	Cufflinks	exon	10032346	10032466	1000	-	.	gene_id "CUFF.9437"; transcript_id "AT1G28530.2"; exon_number "2"; FPKM "2.8087060579"; frac "0.876717"; conf_lo "2.192386"; conf_hi "3.425026"; cov "16.399639";
Chr1	Cufflinks	exon	10032549	10032779	1000	-	.	gene_id "CUFF.9437"; transcript_id "AT1G28530.2"; exon_number "3"; FPKM "2.8087060579"; frac "0.876717"; conf_lo "2.192386"; conf_hi "3.425026"; cov "16.399639";
Chr1	Cufflinks	exon	10033134	10033319	1000	-	.	gene_id "CUFF.9437"; transcript_id "AT1G28530.2"; exon_number "4"; FPKM "2.8087060579"; frac "0.876717"; conf_lo "2.192386"; conf_hi "3.425026"; cov "16.399639";
Chr1	Cufflinks	exon	10033674	10033784	1000	-	.	gene_id "CUFF.9437"; transcript_id "AT1G28530.2"; exon_number "5"; FPKM "2.8087060579"; frac "0.876717"; conf_lo "2.192386"; conf_hi "3.425026"; cov "16.399639";
Chr1	Cufflinks	exon	10034236	10034721	1000	-	.	gene_id "CUFF.9437"; transcript_id "AT1G28530.2"; exon_number "6"; FPKM "2.8087060579"; frac "0.876717"; conf_lo "2.192386"; conf_hi "3.425026"; cov "16.399639";
Chr1	Cufflinks	exon	10034822	10035025	1000	-	.	gene_id "CUFF.9437"; transcript_id "AT1G28530.2"; exon_number "7"; FPKM "2.8087060579"; frac "0.876717"; conf_lo "2.192386"; conf_hi "3.425026"; cov "16.399639";
Chr1	Cufflinks	exon	10035113	10035499	1000	-	.	gene_id "CUFF.9437"; transcript_id "AT1G28530.2"; exon_number "8"; FPKM "2.8087060579"; frac "0.876717"; conf_lo "2.192386"; conf_hi "3.425026"; cov "16.399639";
Chr1	Cufflinks	transcript	10031997	10035500	140	-	.	gene_id "CUFF.9437"; transcript_id "AT1G28530.1"; FPKM "0.3940712903"; frac "0.123283"; conf_lo "0.105357"; conf_hi "0.682786"; cov "2.300927"; full_read_support "yes";
Chr1	Cufflinks	exon	10031997	10032245	140	-	.	gene_id "CUFF.9437"; transcript_id "AT1G28530.1"; exon_number "1"; FPKM "0.3940712903"; frac "0.123283"; conf_lo "0.105357"; conf_hi "0.682786"; cov "2.300927";
Chr1	Cufflinks	exon	10032346	10032466	140	-	.	gene_id "CUFF.9437"; transcript_id "AT1G28530.1"; exon_number "2"; FPKM "0.3940712903"; frac "0.123283"; conf_lo "0.105357"; conf_hi "0.682786"; cov "2.300927";
Chr1	Cufflinks	exon	10032549	10032779	140	-	.	gene_id "CUFF.9437"; transcript_id "AT1G28530.1"; exon_number "3"; FPKM "0.3940712903"; frac "0.123283"; conf_lo "0.105357"; conf_hi "0.682786"; cov "2.300927";
Chr1	Cufflinks	exon	10033134	10033319	140	-	.	gene_id "CUFF.9437"; transcript_id "AT1G28530.1"; exon_number "4"; FPKM "0.3940712903"; frac "0.123283"; conf_lo "0.105357"; conf_hi "0.682786"; cov "2.300927";
Chr1	Cufflinks	exon	10033674	10033784	140	-	.	gene_id "CUFF.9437"; transcript_id "AT1G28530.1"; exon_number "5"; FPKM "0.3940712903"; frac "0.123283"; conf_lo "0.105357"; conf_hi "0.682786"; cov "2.300927";
Chr1	Cufflinks	exon	10034236	10034724	140	-	.	gene_id "CUFF.9437"; transcript_id "AT1G28530.1"; exon_number "6"; FPKM "0.3940712903"; frac "0.123283"; conf_lo "0.105357"; conf_hi "0.682786"; cov "2.300927";
Chr1	Cufflinks	exon	10034822	10035025	140	-	.	gene_id "CUFF.9437"; transcript_id "AT1G28530.1"; exon_number "7"; FPKM "0.3940712903"; frac "0.123283"; conf_lo "0.105357"; conf_hi "0.682786"; cov "2.300927";
Chr1	Cufflinks	exon	10035113	10035500	140	-	.	gene_id "CUFF.9437"; transcript_id "AT1G28530.1"; exon_number "8"; FPKM "0.3940712903"; frac "0.123283"; conf_lo "0.105357"; conf_hi "0.682786"; cov "2.300927";
Chr1	Cufflinks	transcript	10035664	10036956	1000	+	.	gene_id "AT1G28540"; transcript_id "AT1G28540.1"; FPKM "17.5989494072"; frac "1.000000"; conf_lo "14.613503"; conf_hi "20.584396"; cov "102.667939"; full_read_support "yes";
Chr1	Cufflinks	exon	10035664	10036031	1000	+	.	gene_id "AT1G28540"; transcript_id "AT1G28540.1"; exon_number "1"; FPKM "17.5989494072"; frac "1.000000"; conf_lo "14.613503"; conf_hi "20.584396"; cov "102.667939";
Chr1	Cufflinks	exon	10036723	10036956	1000	+	.	gene_id "AT1G28540"; transcript_id "AT1G28540.1"; exon_number "2"; FPKM "17.5989494072"; frac "1.000000"; conf_lo "14.613503"; conf_hi "20.584396"; cov "102.667939";
Chr1	Cufflinks	transcript	10036966	10037698	1	-	.	gene_id "AT1G28550"; transcript_id "AT1G28550.1"; FPKM "0.0000000000"; frac "0.000000"; conf_lo "0.000000"; conf_hi "0.000000"; cov "0.000000"; full_read_support "no";
Chr1	Cufflinks	exon	10036966	10037401	1	-	.	gene_id "AT1G28550"; transcript_id "AT1G28550.1"; exon_number "1"; FPKM "0.0000000000"; frac "0.000000"; conf_lo "0.000000"; conf_hi "0.000000"; cov "0.000000";
Chr1	Cufflinks	exon	10037478	10037698	1	-	.	gene_id "AT1G28550"; transcript_id "AT1G28550.1"; exon_number "2"; FPKM "0.0000000000"; frac "0.000000"; conf_lo "0.000000"; conf_hi "0.000000"; cov "0.000000";
Chr1	Cufflinks	transcript	10038038	10041544	508	-	.	gene_id "CUFF.9438"; transcript_id "AT1G28560.1"; FPKM "0.9183611363"; frac "0.545840"; conf_lo "0.560307"; conf_hi "1.276415"; cov "5.363107"; full_read_support "no";
Chr1	Cufflinks	exon	10038038	10038472	508	-	.	gene_id "CUFF.9438"; transcript_id "AT1G28560.1"; exon_number "1"; FPKM "0.9183611363"; frac "0.545840"; conf_lo "0.560307"; conf_hi "1.276415"; cov "5.363107";
Chr1	Cufflinks	exon	10038574	10038834	508	-	.	gene_id "CUFF.9438"; transcript_id "AT1G28560.1"; exon_number "2"; FPKM "0.9183611363"; frac "0.545840"; conf_lo "0.560307"; conf_hi "1.276415"; cov "5.363107";
Chr1	Cufflinks	exon	10038927	10039052	508	-	.	gene_id "CUFF.9438"; transcript_id "AT1G28560.1"; exon_number "3"; FPKM "0.9183611363"; frac "0.545840"; conf_lo "0.560307"; conf_hi "1.276415"; cov "5.363107";
Chr1	Cufflinks	exon	10039147	10039239	508	-	.	gene_id "CUFF.9438"; transcript_id "AT1G28560.1"; exon_number "4"; FPKM "0.9183611363"; frac "0.545840"; conf_lo "0.560307"; conf_hi "1.276415"; cov "5.363107";
Chr1	Cufflinks	exon	10039346	10039436	508	-	.	gene_id "CUFF.9438"; transcript_id "AT1G28560.1"; exon_number "5"; FPKM "0.9183611363"; frac "0.545840"; conf_lo "0.560307"; conf_hi "1.276415"; cov "5.363107";
Chr1	Cufflinks	exon	10039523	10039611	508	-	.	gene_id "CUFF.9438"; transcript_id "AT1G28560.1"; exon_number "6"; FPKM "0.9183611363"; frac "0.545840"; conf_lo "0.560307"; conf_hi "1.276415"; cov "5.363107";
Chr1	Cufflinks	exon	10039775	10039889	508	-	.	gene_id "CUFF.9438"; transcript_id "AT1G28560.1"; exon_number "7"; FPKM "0.9183611363"; frac "0.545840"; conf_lo "0.560307"; conf_hi "1.276415"; cov "5.363107";
Chr1	Cufflinks	exon	10040205	10040257	508	-	.	gene_id "CUFF.9438"; transcript_id "AT1G28560.1"; exon_number "8"; FPKM "0.9183611363"; frac "0.545840"; conf_lo "0.560307"; conf_hi "1.276415"; cov "5.363107";
Chr1	Cufflinks	exon	10040359	10040425	508	-	.	gene_id "CUFF.9438"; transcript_id "AT1G28560.1"; exon_number "9"; FPKM "0.9183611363"; frac "0.545840"; conf_lo "0.560307"; conf_hi "1.276415"; cov "5.363107";
Chr1	Cufflinks	exon	10040527	10040588	508	-	.	gene_id "CUFF.9438"; transcript_id "AT1G28560.1"; exon_number "10"; FPKM "0.9183611363"; frac "0.545840"; conf_lo "0.560307"; conf_hi "1.276415"; cov "5.363107";
Chr1	Cufflinks	exon	10040672	10040797	508	-	.	gene_id "CUFF.9438"; transcript_id "AT1G28560.1"; exon_number "11"; FPKM "0.9183611363"; frac "0.545840"; conf_lo "0.560307"; conf_hi "1.276415"; cov "5.363107";
Chr1	Cufflinks	exon	10041219	10041544	508	-	.	gene_id "CUFF.9438"; transcript_id "AT1G28560.1"; exon_number "12"; FPKM "0.9183611363"; frac "0.545840"; conf_lo "0.560307"; conf_hi "1.276415"; cov "5.363107";
Chr1	Cufflinks	transcript	10038038	10041544	1	-	.	gene_id "CUFF.9438"; transcript_id "AT1G28560.2"; FPKM "0.0000000000"; frac "0.000000"; conf_lo "0.000000"; conf_hi "0.061090"; cov "0.000000"; full_read_support "no";
Chr1	Cufflinks	exon	10038038	10038472	1	-	.	gene_id "CUFF.9438"; transcript_id "AT1G28560.2"; exon_number "1"; FPKM "0.0000000000"; frac "0.000000"; conf_lo "0.000000"; conf_hi "0.061090"; cov "0.000000";
Chr1	Cufflinks	exon	10038574	10038834	1	-	.	gene_id "CUFF.9438"; transcript_id "AT1G28560.2"; exon_number "2"; FPKM "0.0000000000"; frac "0.000000"; conf_lo "0.000000"; conf_hi "0.061090"; cov "0.000000";
Chr1	Cufflinks	exon	10038927	10039052	1	-	.	gene_id "CUFF.9438"; transcript_id "AT1G28560.2"; exon_number "3"; FPKM "0.0000000000"; frac "0.000000"; conf_lo "0.000000"; conf_hi "0.061090"; cov "0.000000";
Chr1	Cufflinks	exon	10039147	10039239	1	-	.	gene_id "CUFF.9438"; transcript_id "AT1G28560.2"; exon_number "4"; FPKM "0.0000000000"; frac "0.000000"; conf_lo "0.000000"; conf_hi "0.061090"; cov "0.000000";
Chr1	Cufflinks	exon	10039346	10039436	1	-	.	gene_id "CUFF.9438"; transcript_id "AT1G28560.2"; exon_number "5"; FPKM "0.0000000000"; frac "0.000000"; conf_lo "0.000000"; conf_hi "0.061090"; cov "0.000000";
Chr1	Cufflinks	exon	10039523	10039611	1	-	.	gene_id "CUFF.9438"; transcript_id "AT1G28560.2"; exon_number "6"; FPKM "0.0000000000"; frac "0.000000"; conf_lo "0.000000"; conf_hi "0.061090"; cov "0.000000";
Chr1	Cufflinks	exon	10039775	10039889	1	-	.	gene_id "CUFF.9438"; transcript_id "AT1G28560.2"; exon_number "7"; FPKM "0.0000000000"; frac "0.000000"; conf_lo "0.000000"; conf_hi "0.061090"; cov "0.000000";
Chr1	Cufflinks	exon	10040008	10040040	1	-	.	gene_id "CUFF.9438"; transcript_id "AT1G28560.2"; exon_number "8"; FPKM "0.0000000000"; frac "0.000000"; conf_lo "0.000000"; conf_hi "0.061090"; cov "0.000000";
Chr1	Cufflinks	exon	10040205	10040257	1	-	.	gene_id "CUFF.9438"; transcript_id "AT1G28560.2"; exon_number "9"; FPKM "0.0000000000"; frac "0.000000"; conf_lo "0.000000"; conf_hi "0.061090"; cov "0.000000";
Chr1	Cufflinks	exon	10040359	10040425	1	-	.	gene_id "CUFF.9438"; transcript_id "AT1G28560.2"; exon_number "10"; FPKM "0.0000000000"; frac "0.000000"; conf_lo "0.000000"; conf_hi "0.061090"; cov "0.000000";
Chr1	Cufflinks	exon	10040527	10040588	1	-	.	gene_id "CUFF.9438"; transcript_id "AT1G28560.2"; exon_number "11"; FPKM "0.0000000000"; frac "0.000000"; conf_lo "0.000000"; conf_hi "0.061090"; cov "0.000000";
Chr1	Cufflinks	exon	10040672	10040797	1	-	.	gene_id "CUFF.9438"; transcript_id "AT1G28560.2"; exon_number "12"; FPKM "0.0000000000"; frac "0.000000"; conf_lo "0.000000"; conf_hi "0.061090"; cov "0.000000";
Chr1	Cufflinks	exon	10041219	10041544	1	-	.	gene_id "CUFF.9438"; transcript_id "AT1G28560.2"; exon_number "13"; FPKM "0.0000000000"; frac "0.000000"; conf_lo "0.000000"; conf_hi "0.061090"; cov "0.000000";
Chr1	Cufflinks	transcript	10040028	10041544	1000	-	.	gene_id "CUFF.9438"; transcript_id "CUFF.9438.3"; FPKM "1.8050126858"; frac "0.454160"; conf_lo "1.020788"; conf_hi "2.589237"; cov "10.541035"; full_read_support "yes";
Chr1	Cufflinks	exon	10040028	10040257	1000	-	.	gene_id "CUFF.9438"; transcript_id "CUFF.9438.3"; exon_number "1"; FPKM "1.8050126858"; frac "0.454160"; conf_lo "1.020788"; conf_hi "2.589237"; cov "10.541035";
Chr1	Cufflinks	exon	10040359	10040425	1000	-	.	gene_id "CUFF.9438"; transcript_id "CUFF.9438.3"; exon_number "2"; FPKM "1.8050126858"; frac "0.454160"; conf_lo "1.020788"; conf_hi "2.589237"; cov "10.541035";
Chr1	Cufflinks	exon	10040527	10040797	1000	-	.	gene_id "CUFF.9438"; transcript_id "CUFF.9438.3"; exon_number "3"; FPKM "1.8050126858"; frac "0.454160"; conf_lo "1.020788"; conf_hi "2.589237"; cov "10.541035";
Chr1	Cufflinks	exon	10041219	10041544	1000	-	.	gene_id "CUFF.9438"; transcript_id "CUFF.9438.3"; exon_number "4"; FPKM "1.8050126858"; frac "0.454160"; conf_lo "1.020788"; conf_hi "2.589237"; cov "10.541035";
Chr1	Cufflinks	transcript	10041641	10044147	609	-	.	gene_id "CUFF.9439"; transcript_id "AT1G28570.1"; FPKM "0.8282090246"; frac "0.396935"; conf_lo "0.360122"; conf_hi "1.296296"; cov "4.834811"; full_read_support "yes";
Chr1	Cufflinks	exon	10041641	10042103	609	-	.	gene_id "CUFF.9439"; transcript_id "AT1G28570.1"; exon_number "1"; FPKM "0.8282090246"; frac "0.396935"; conf_lo "0.360122"; conf_hi "1.296296"; cov "4.834811";
Chr1	Cufflinks	exon	10042179	10042455	609	-	.	gene_id "CUFF.9439"; transcript_id "AT1G28570.1"; exon_number "2"; FPKM "0.8282090246"; frac "0.396935"; conf_lo "0.360122"; conf_hi "1.296296"; cov "4.834811";
Chr1	Cufflinks	exon	10042524	10042672	609	-	.	gene_id "CUFF.9439"; transcript_id "AT1G28570.1"; exon_number "3"; FPKM "0.8282090246"; frac "0.396935"; conf_lo "0.360122"; conf_hi "1.296296"; cov "4.834811";
Chr1	Cufflinks	exon	10043048	10043263	609	-	.	gene_id "CUFF.9439"; transcript_id "AT1G28570.1"; exon_number "4"; FPKM "0.8282090246"; frac "0.396935"; conf_lo "0.360122"; conf_hi "1.296296"; cov "4.834811";
Chr1	Cufflinks	exon	10043851	10044147	609	-	.	gene_id "CUFF.9439"; transcript_id "AT1G28570.1"; exon_number "5"; FPKM "0.8282090246"; frac "0.396935"; conf_lo "0.360122"; conf_hi "1.296296"; cov "4.834811";
Chr1	Cufflinks	transcript	10041641	10044150	218	-	.	gene_id "CUFF.9439"; transcript_id "AT1G28570.2"; FPKM "0.2975884036"; frac "0.117422"; conf_lo "0.000000"; conf_hi "0.640669"; cov "1.737223"; full_read_support "no";
Chr1	Cufflinks	exon	10041641	10042103	218	-	.	gene_id "CUFF.9439"; transcript_id "AT1G28570.2"; exon_number "1"; FPKM "0.2975884036"; frac "0.117422"; conf_lo "0.000000"; conf_hi "0.640669"; cov "1.737223";
Chr1	Cufflinks	exon	10042179	10042455	218	-	.	gene_id "CUFF.9439"; transcript_id "AT1G28570.2"; exon_number "2"; FPKM "0.2975884036"; frac "0.117422"; conf_lo "0.000000"; conf_hi "0.640669"; cov "1.737223";
Chr1	Cufflinks	exon	10042524	10042672	218	-	.	gene_id "CUFF.9439"; transcript_id "AT1G28570.2"; exon_number "3"; FPKM "0.2975884036"; frac "0.117422"; conf_lo "0.000000"; conf_hi "0.640669"; cov "1.737223";
Chr1	Cufflinks	exon	10043851	10044150	218	-	.	gene_id "CUFF.9439"; transcript_id "AT1G28570.2"; exon_number "4"; FPKM "0.2975884036"; frac "0.117422"; conf_lo "0.000000"; conf_hi "0.640669"; cov "1.737223";
Chr1	Cufflinks	transcript	10041641	10044150	470	-	.	gene_id "CUFF.9439"; transcript_id "CUFF.9439.3"; FPKM "0.6397838715"; frac "0.269743"; conf_lo "0.175504"; conf_hi "1.104064"; cov "3.734847"; full_read_support "no";
Chr1	Cufflinks	exon	10041641	10042103	470	-	.	gene_id "CUFF.9439"; transcript_id "CUFF.9439.3"; exon_number "1"; FPKM "0.6397838715"; frac "0.269743"; conf_lo "0.175504"; conf_hi "1.104064"; cov "3.734847";
Chr1	Cufflinks	exon	10042179	10042672	470	-	.	gene_id "CUFF.9439"; transcript_id "CUFF.9439.3"; exon_number "2"; FPKM "0.6397838715"; frac "0.269743"; conf_lo "0.175504"; conf_hi "1.104064"; cov "3.734847";
Chr1	Cufflinks	exon	10043851	10044150	470	-	.	gene_id "CUFF.9439"; transcript_id "CUFF.9439.3"; exon_number "3"; FPKM "0.6397838715"; frac "0.269743"; conf_lo "0.175504"; conf_hi "1.104064"; cov "3.734847";
Chr1	Cufflinks	transcript	10042968	10044150	1000	-	.	gene_id "CUFF.9439"; transcript_id "CUFF.9439.4"; FPKM "1.3595414312"; frac "0.215899"; conf_lo "0.299799"; conf_hi "2.419284"; cov "7.936554"; full_read_support "yes";
Chr1	Cufflinks	exon	10042968	10043263	1000	-	.	gene_id "CUFF.9439"; transcript_id "CUFF.9439.4"; exon_number "1"; FPKM "1.3595414312"; frac "0.215899"; conf_lo "0.299799"; conf_hi "2.419284"; cov "7.936554";
Chr1	Cufflinks	exon	10043851	10044150	1000	-	.	gene_id "CUFF.9439"; transcript_id "CUFF.9439.4"; exon_number "2"; FPKM "1.3595414312"; frac "0.215899"; conf_lo "0.299799"; conf_hi "2.419284"; cov "7.936554";
Chr1	Cufflinks	transcript	10044337	10046427	130	-	.	gene_id "AT1G28580"; transcript_id "AT1G28580.2"; FPKM "2.5142664342"; frac "0.134352"; conf_lo "1.755841"; conf_hi "3.272692"; cov "14.680479"; full_read_support "yes";
Chr1	Cufflinks	exon	10044337	10044862	130	-	.	gene_id "AT1G28580"; transcript_id "AT1G28580.2"; exon_number "1"; FPKM "2.5142664342"; frac "0.134352"; conf_lo "1.755841"; conf_hi "3.272692"; cov "14.680479";
Chr1	Cufflinks	exon	10044948	10045224	130	-	.	gene_id "AT1G28580"; transcript_id "AT1G28580.2"; exon_number "2"; FPKM "2.5142664342"; frac "0.134352"; conf_lo "1.755841"; conf_hi "3.272692"; cov "14.680479";
Chr1	Cufflinks	exon	10045300	10045448	130	-	.	gene_id "AT1G28580"; transcript_id "AT1G28580.2"; exon_number "3"; FPKM "2.5142664342"; frac "0.134352"; conf_lo "1.755841"; conf_hi "3.272692"; cov "14.680479";
Chr1	Cufflinks	exon	10045631	10046427	130	-	.	gene_id "AT1G28580"; transcript_id "AT1G28580.2"; exon_number "4"; FPKM "2.5142664342"; frac "0.134352"; conf_lo "1.755841"; conf_hi "3.272692"; cov "14.680479";
Chr1	Cufflinks	transcript	10044337	10046442	1000	-	.	gene_id "AT1G28580"; transcript_id "AT1G28580.1"; FPKM "19.2649927716"; frac "0.865648"; conf_lo "17.258528"; conf_hi "21.271458"; cov "112.485823"; full_read_support "yes";
Chr1	Cufflinks	exon	10044337	10044862	1000	-	.	gene_id "AT1G28580"; transcript_id "AT1G28580.1"; exon_number "1"; FPKM "19.2649927716"; frac "0.865648"; conf_lo "17.258528"; conf_hi "21.271458"; cov "112.485823";
Chr1	Cufflinks	exon	10044948	10045224	1000	-	.	gene_id "AT1G28580"; transcript_id "AT1G28580.1"; exon_number "2"; FPKM "19.2649927716"; frac "0.865648"; conf_lo "17.258528"; conf_hi "21.271458"; cov "112.485823";
Chr1	Cufflinks	exon	10045300	10045448	1000	-	.	gene_id "AT1G28580"; transcript_id "AT1G28580.1"; exon_number "3"; FPKM "19.2649927716"; frac "0.865648"; conf_lo "17.258528"; conf_hi "21.271458"; cov "112.485823";
Chr1	Cufflinks	exon	10045631	10045846	1000	-	.	gene_id "AT1G28580"; transcript_id "AT1G28580.1"; exon_number "4"; FPKM "19.2649927716"; frac "0.865648"; conf_lo "17.258528"; conf_hi "21.271458"; cov "112.485823";
Chr1	Cufflinks	exon	10046109	10046442	1000	-	.	gene_id "AT1G28580"; transcript_id "AT1G28580.1"; exon_number "5"; FPKM "19.2649927716"; frac "0.865648"; conf_lo "17.258528"; conf_hi "21.271458"; cov "112.485823";
Chr1	Cufflinks	transcript	10047276	10049300	1000	-	.	gene_id "AT1G28590"; transcript_id "AT1G28590.1"; FPKM "0.1233452681"; frac "1.000000"; conf_lo "0.000000"; conf_hi "0.265772"; cov "0.720932"; full_read_support "no";
Chr1	Cufflinks	exon	10047276	10047810	1000	-	.	gene_id "AT1G28590"; transcript_id "AT1G28590.1"; exon_number "1"; FPKM "0.1233452681"; frac "1.000000"; conf_lo "0.000000"; conf_hi "0.265772"; cov "0.720932";
Chr1	Cufflinks	exon	10047903	10048179	1000	-	.	gene_id "AT1G28590"; transcript_id "AT1G28590.1"; exon_number "2"; FPKM "0.1233452681"; frac "1.000000"; conf_lo "0.000000"; conf_hi "0.265772"; cov "0.720932";
Chr1	Cufflinks	exon	10048307	10048455	1000	-	.	gene_id "AT1G28590"; transcript_id "AT1G28590.1"; exon_number "3"; FPKM "0.1233452681"; frac "1.000000"; conf_lo "0.000000"; conf_hi "0.265772"; cov "0.720932";
Chr1	Cufflinks	exon	10048590	10048805	1000	-	.	gene_id "AT1G28590"; transcript_id "AT1G28590.1"; exon_number "4"; FPKM "0.1233452681"; frac "1.000000"; conf_lo "0.000000"; conf_hi "0.265772"; cov "0.720932";
Chr1	Cufflinks	exon	10049033	10049300	1000	-	.	gene_id "AT1G28590"; transcript_id "AT1G28590.1"; exon_number "5"; FPKM "0.1233452681"; frac "1.000000"; conf_lo "0.000000"; conf_hi "0.265772"; cov "0.720932";
Chr1	Cufflinks	transcript	10049485	10049857	1	-	.	gene_id "AT1G28591"; transcript_id "AT1G28591.1"; FPKM "0.0000000000"; frac "0.000000"; conf_lo "0.000000"; conf_hi "0.000000"; cov "0.000000"; full_read_support "no";
Chr1	Cufflinks	exon	10049485	10049541	1	-	.	gene_id "AT1G28591"; transcript_id "AT1G28591.1"; exon_number "1"; FPKM "0.0000000000"; frac "0.000000"; conf_lo "0.000000"; conf_hi "0.000000"; cov "0.000000";
Chr1	Cufflinks	exon	10049629	10049857	1	-	.	gene_id "AT1G28591"; transcript_id "AT1G28591.1"; exon_number "2"; FPKM "0.0000000000"; frac "0.000000"; conf_lo "0.000000"; conf_hi "0.000000"; cov "0.000000";
Chr1	Cufflinks	transcript	10051001	10053117	1	-	.	gene_id "CUFF.9440"; transcript_id "AT1G28600.2"; FPKM "0.0000000000"; frac "0.000000"; conf_lo "0.000000"; conf_hi "0.076188"; cov "0.000000"; full_read_support "yes";
Chr1	Cufflinks	exon	10051001	10051885	1	-	.	gene_id "CUFF.9440"; transcript_id "AT1G28600.2"; exon_number "1"; FPKM "0.0000000000"; frac "0.000000"; conf_lo "0.000000"; conf_hi "0.076188"; cov "0.000000";
Chr1	Cufflinks	exon	10052019	10052167	1	-	.	gene_id "CUFF.9440"; transcript_id "AT1G28600.2"; exon_number "2"; FPKM "0.0000000000"; frac "0.000000"; conf_lo "0.000000"; conf_hi "0.076188"; cov "0.000000";
Chr1	Cufflinks	exon	10052254	10052466	1	-	.	gene_id "CUFF.9440"; transcript_id "AT1G28600.2"; exon_number "3"; FPKM "0.0000000000"; frac "0.000000"; conf_lo "0.000000"; conf_hi "0.076188"; cov "0.000000";
Chr1	Cufflinks	exon	10052821	10053117	1	-	.	gene_id "CUFF.9440"; transcript_id "AT1G28600.2"; exon_number "4"; FPKM "0.0000000000"; frac "0.000000"; conf_lo "0.000000"; conf_hi "0.076188"; cov "0.000000";
Chr1	Cufflinks	transcript	10051014	10053117	1000	-	.	gene_id "CUFF.9440"; transcript_id "AT1G28600.1"; FPKM "28.5169201144"; frac "0.827317"; conf_lo "25.960198"; conf_hi "31.073642"; cov "166.511446"; full_read_support "yes";
Chr1	Cufflinks	exon	10051014	10051517	1000	-	.	gene_id "CUFF.9440"; transcript_id "AT1G28600.1"; exon_number "1"; FPKM "28.5169201144"; frac "0.827317"; conf_lo "25.960198"; conf_hi "31.073642"; cov "166.511446";
Chr1	Cufflinks	exon	10051609	10051885	1000	-	.	gene_id "CUFF.9440"; transcript_id "AT1G28600.1"; exon_number "2"; FPKM "28.5169201144"; frac "0.827317"; conf_lo "25.960198"; conf_hi "31.073642"; cov "166.511446";
Chr1	Cufflinks	exon	10052019	10052167	1000	-	.	gene_id "CUFF.9440"; transcript_id "AT1G28600.1"; exon_number "3"; FPKM "28.5169201144"; frac "0.827317"; conf_lo "25.960198"; conf_hi "31.073642"; cov "166.511446";
Chr1	Cufflinks	exon	10052254	10052466	1000	-	.	gene_id "CUFF.9440"; transcript_id "AT1G28600.1"; exon_number "4"; FPKM "28.5169201144"; frac "0.827317"; conf_lo "25.960198"; conf_hi "31.073642"; cov "166.511446";
Chr1	Cufflinks	exon	10052821	10053117	1000	-	.	gene_id "CUFF.9440"; transcript_id "AT1G28600.1"; exon_number "5"; FPKM "28.5169201144"; frac "0.827317"; conf_lo "25.960198"; conf_hi "31.073642"; cov "166.511446";
Chr1	Cufflinks	transcript	10051298	10053128	183	-	.	gene_id "CUFF.9440"; transcript_id "CUFF.9440.3"; FPKM "5.2289085860"; frac "0.172683"; conf_lo "4.187937"; conf_hi "6.269880"; cov "30.531808"; full_read_support "yes";
Chr1	Cufflinks	exon	10051298	10051885	183	-	.	gene_id "CUFF.9440"; transcript_id "CUFF.9440.3"; exon_number "1"; FPKM "5.2289085860"; frac "0.172683"; conf_lo "4.187937"; conf_hi "6.269880"; cov "30.531808";
Chr1	Cufflinks	exon	10052019	10052169	183	-	.	gene_id "CUFF.9440"; transcript_id "CUFF.9440.3"; exon_number "2"; FPKM "5.2289085860"; frac "0.172683"; conf_lo "4.187937"; conf_hi "6.269880"; cov "30.531808";
Chr1	Cufflinks	exon	10052256	10053128	183	-	.	gene_id "CUFF.9440"; transcript_id "CUFF.9440.3"; exon_number "3"; FPKM "5.2289085860"; frac "0.172683"; conf_lo "4.187937"; conf_hi "6.269880"; cov "30.531808";
Chr1	Cufflinks	transcript	10055415	10055921	1000	+	.	gene_id "CUFF.9441"; transcript_id "CUFF.9441.1"; FPKM "1.7999059401"; frac "0.126582"; conf_lo "0.654395"; conf_hi "2.945416"; cov "10.503828"; full_read_support "yes";
Chr1	Cufflinks	exon	10055415	10055921	1000	+	.	gene_id "CUFF.9441"; transcript_id "CUFF.9441.1"; exon_number "1"; FPKM "1.7999059401"; frac "0.126582"; conf_lo "0.654395"; conf_hi "2.945416"; cov "10.503828";
Chr1	Cufflinks	transcript	10053617	10055681	710	-	.	gene_id "CUFF.9442"; transcript_id "AT1G28610.1"; FPKM "1.2280625047"; frac "0.371517"; conf_lo "0.689952"; conf_hi "1.766173"; cov "7.166684"; full_read_support "yes";
Chr1	Cufflinks	exon	10053617	10054136	710	-	.	gene_id "CUFF.9442"; transcript_id "AT1G28610.1"; exon_number "1"; FPKM "1.2280625047"; frac "0.371517"; conf_lo "0.689952"; conf_hi "1.766173"; cov "7.166684";
Chr1	Cufflinks	exon	10054234	10054760	710	-	.	gene_id "CUFF.9442"; transcript_id "AT1G28610.1"; exon_number "2"; FPKM "1.2280625047"; frac "0.371517"; conf_lo "0.689952"; conf_hi "1.766173"; cov "7.166684";
Chr1	Cufflinks	exon	10054866	10055081	710	-	.	gene_id "CUFF.9442"; transcript_id "AT1G28610.1"; exon_number "3"; FPKM "1.2280625047"; frac "0.371517"; conf_lo "0.689952"; conf_hi "1.766173"; cov "7.166684";
Chr1	Cufflinks	exon	10055413	10055681	710	-	.	gene_id "CUFF.9442"; transcript_id "AT1G28610.1"; exon_number "4"; FPKM "1.2280625047"; frac "0.371517"; conf_lo "0.689952"; conf_hi "1.766173"; cov "7.166684";
Chr1	Cufflinks	transcript	10053617	10055731	1000	-	.	gene_id "CUFF.9442"; transcript_id "AT1G28610.2"; FPKM "1.7289656747"; frac "0.501901"; conf_lo "1.093093"; conf_hi "2.364839"; cov "10.089837"; full_read_support "yes";
Chr1	Cufflinks	exon	10053617	10054136	1000	-	.	gene_id "CUFF.9442"; transcript_id "AT1G28610.2"; exon_number "1"; FPKM "1.7289656747"; frac "0.501901"; conf_lo "1.093093"; conf_hi "2.364839"; cov "10.089837";
Chr1	Cufflinks	exon	10054234	10054510	1000	-	.	gene_id "CUFF.9442"; transcript_id "AT1G28610.2"; exon_number "2"; FPKM "1.7289656747"; frac "0.501901"; conf_lo "1.093093"; conf_hi "2.364839"; cov "10.089837";
Chr1	Cufflinks	exon	10054615	10054760	1000	-	.	gene_id "CUFF.9442"; transcript_id "AT1G28610.2"; exon_number "3"; FPKM "1.7289656747"; frac "0.501901"; conf_lo "1.093093"; conf_hi "2.364839"; cov "10.089837";
Chr1	Cufflinks	exon	10054866	10055081	1000	-	.	gene_id "CUFF.9442"; transcript_id "AT1G28610.2"; exon_number "4"; FPKM "1.7289656747"; frac "0.501901"; conf_lo "1.093093"; conf_hi "2.364839"; cov "10.089837";
Chr1	Cufflinks	exon	10055413	10055731	1000	-	.	gene_id "CUFF.9442"; transcript_id "AT1G28610.2"; exon_number "5"; FPKM "1.7289656747"; frac "0.501901"; conf_lo "1.093093"; conf_hi "2.364839"; cov "10.089837";
Chr1	Cufflinks	transcript	10056193	10057819	1000	-	.	gene_id "AT1G28620"; transcript_id "AT1G28620.1"; FPKM "0.1794183323"; frac "1.000000"; conf_lo "0.018942"; conf_hi "0.339895"; cov "1.046572"; full_read_support "yes";
Chr1	Cufflinks	exon	10056193	10057819	1000	-	.	gene_id "AT1G28620"; transcript_id "AT1G28620.1"; exon_number "1"; FPKM "0.1794183323"; frac "1.000000"; conf_lo "0.018942"; conf_hi "0.339895"; cov "1.046572";
Chr1	Cufflinks	transcript	10058456	10063452	1	-	.	gene_id "AT1G28630"; transcript_id "AT1G28630.4"; FPKM "0.0000000000"; frac "0.000000"; conf_lo "0.000000"; conf_hi "0.000000"; cov "0.000000"; full_read_support "no";
Chr1	Cufflinks	exon	10058456	10058681	1	-	.	gene_id "AT1G28630"; transcript_id "AT1G28630.4"; exon_number "1"; FPKM "0.0000000000"; frac "0.000000"; conf_lo "0.000000"; conf_hi "0.000000"; cov "0.000000";
Chr1	Cufflinks	exon	10058783	10058877	1	-	.	gene_id "AT1G28630"; transcript_id "AT1G28630.4"; exon_number "2"; FPKM "0.0000000000"; frac "0.000000"; conf_lo "0.000000"; conf_hi "0.000000"; cov "0.000000";
Chr1	Cufflinks	exon	10059104	10059162	1	-	.	gene_id "AT1G28630"; transcript_id "AT1G28630.4"; exon_number "3"; FPKM "0.0000000000"; frac "0.000000"; conf_lo "0.000000"; conf_hi "0.000000"; cov "0.000000";
Chr1	Cufflinks	exon	10059245	10059325	1	-	.	gene_id "AT1G28630"; transcript_id "AT1G28630.4"; exon_number "4"; FPKM "0.0000000000"; frac "0.000000"; conf_lo "0.000000"; conf_hi "0.000000"; cov "0.000000";
Chr1	Cufflinks	exon	10059512	10059626	1	-	.	gene_id "AT1G28630"; transcript_id "AT1G28630.4"; exon_number "5"; FPKM "0.0000000000"; frac "0.000000"; conf_lo "0.000000"; conf_hi "0.000000"; cov "0.000000";
Chr1	Cufflinks	exon	10059758	10059826	1	-	.	gene_id "AT1G28630"; transcript_id "AT1G28630.4"; exon_number "6"; FPKM "0.0000000000"; frac "0.000000"; conf_lo "0.000000"; conf_hi "0.000000"; cov "0.000000";
Chr1	Cufflinks	exon	10059994	10060062	1	-	.	gene_id "AT1G28630"; transcript_id "AT1G28630.4"; exon_number "7"; FPKM "0.0000000000"; frac "0.000000"; conf_lo "0.000000"; conf_hi "0.000000"; cov "0.000000";
Chr1	Cufflinks	exon	10060187	10060255	1	-	.	gene_id "AT1G28630"; transcript_id "AT1G28630.4"; exon_number "8"; FPKM "0.0000000000"; frac "0.000000"; conf_lo "0.000000"; conf_hi "0.000000"; cov "0.000000";
Chr1	Cufflinks	exon	10060443	10060511	1	-	.	gene_id "AT1G28630"; transcript_id "AT1G28630.4"; exon_number "9"; FPKM "0.0000000000"; frac "0.000000"; conf_lo "0.000000"; conf_hi "0.000000"; cov "0.000000";
Chr1	Cufflinks	exon	10061227	10061373	1	-	.	gene_id "AT1G28630"; transcript_id "AT1G28630.4"; exon_number "10"; FPKM "0.0000000000"; frac "0.000000"; conf_lo "0.000000"; conf_hi "0.000000"; cov "0.000000";
Chr1	Cufflinks	exon	10061471	10061583	1	-	.	gene_id "AT1G28630"; transcript_id "AT1G28630.4"; exon_number "11"; FPKM "0.0000000000"; frac "0.000000"; conf_lo "0.000000"; conf_hi "0.000000"; cov "0.000000";
Chr1	Cufflinks	exon	10061668	10061799	1	-	.	gene_id "AT1G28630"; transcript_id "AT1G28630.4"; exon_number "12"; FPKM "0.0000000000"; frac "0.000000"; conf_lo "0.000000"; conf_hi "0.000000"; cov "0.000000";
Chr1	Cufflinks	exon	10061916	10062032	1	-	.	gene_id "AT1G28630"; transcript_id "AT1G28630.4"; exon_number "13"; FPKM "0.0000000000"; frac "0.000000"; conf_lo "0.000000"; conf_hi "0.000000"; cov "0.000000";
Chr1	Cufflinks	exon	10062186	10062299	1	-	.	gene_id "AT1G28630"; transcript_id "AT1G28630.4"; exon_number "14"; FPKM "0.0000000000"; frac "0.000000"; conf_lo "0.000000"; conf_hi "0.000000"; cov "0.000000";
Chr1	Cufflinks	exon	10062439	10062540	1	-	.	gene_id "AT1G28630"; transcript_id "AT1G28630.4"; exon_number "15"; FPKM "0.0000000000"; frac "0.000000"; conf_lo "0.000000"; conf_hi "0.000000"; cov "0.000000";
Chr1	Cufflinks	exon	10062689	10062802	1	-	.	gene_id "AT1G28630"; transcript_id "AT1G28630.4"; exon_number "16"; FPKM "0.0000000000"; frac "0.000000"; conf_lo "0.000000"; conf_hi "0.000000"; cov "0.000000";
Chr1	Cufflinks	exon	10062877	10063032	1	-	.	gene_id "AT1G28630"; transcript_id "AT1G28630.4"; exon_number "17"; FPKM "0.0000000000"; frac "0.000000"; conf_lo "0.000000"; conf_hi "0.000000"; cov "0.000000";
Chr1	Cufflinks	exon	10063375	10063452	1	-	.	gene_id "AT1G28630"; transcript_id "AT1G28630.4"; exon_number "18"; FPKM "0.0000000000"; frac "0.000000"; conf_lo "0.000000"; conf_hi "0.000000"; cov "0.000000";
Chr1	Cufflinks	transcript	10060839	10062960	1	-	.	gene_id "AT1G28630"; transcript_id "AT1G28630.5"; FPKM "0.0000000000"; frac "0.000000"; conf_lo "0.000000"; conf_hi "0.000000"; cov "0.000000"; full_read_support "no";
Chr1	Cufflinks	exon	10060839	10061373	1	-	.	gene_id "AT1G28630"; transcript_id "AT1G28630.5"; exon_number "1"; FPKM "0.0000000000"; frac "0.000000"; conf_lo "0.000000"; conf_hi "0.000000"; cov "0.000000";
Chr1	Cufflinks	exon	10061471	10061583	1	-	.	gene_id "AT1G28630"; transcript_id "AT1G28630.5"; exon_number "2"; FPKM "0.0000000000"; frac "0.000000"; conf_lo "0.000000"; conf_hi "0.000000"; cov "0.000000";
Chr1	Cufflinks	exon	10061668	10061799	1	-	.	gene_id "AT1G28630"; transcript_id "AT1G28630.5"; exon_number "3"; FPKM "0.0000000000"; frac "0.000000"; conf_lo "0.000000"; conf_hi "0.000000"; cov "0.000000";
Chr1	Cufflinks	exon	10061916	10062032	1	-	.	gene_id "AT1G28630"; transcript_id "AT1G28630.5"; exon_number "4"; FPKM "0.0000000000"; frac "0.000000"; conf_lo "0.000000"; conf_hi "0.000000"; cov "0.000000";
Chr1	Cufflinks	exon	10062186	10062299	1	-	.	gene_id "AT1G28630"; transcript_id "AT1G28630.5"; exon_number "5"; FPKM "0.0000000000"; frac "0.000000"; conf_lo "0.000000"; conf_hi "0.000000"; cov "0.000000";
Chr1	Cufflinks	exon	10062439	10062543	1	-	.	gene_id "AT1G28630"; transcript_id "AT1G28630.5"; exon_number "6"; FPKM "0.0000000000"; frac "0.000000"; conf_lo "0.000000"; conf_hi "0.000000"; cov "0.000000";
Chr1	Cufflinks	exon	10062689	10062960	1	-	.	gene_id "AT1G28630"; transcript_id "AT1G28630.5"; exon_number "7"; FPKM "0.0000000000"; frac "0.000000"; conf_lo "0.000000"; conf_hi "0.000000"; cov "0.000000";
Chr1	Cufflinks	transcript	10060839	10063452	1	-	.	gene_id "AT1G28630"; transcript_id "AT1G28630.2"; FPKM "0.0000000000"; frac "0.000000"; conf_lo "0.000000"; conf_hi "0.000000"; cov "0.000000"; full_read_support "no";
Chr1	Cufflinks	exon	10060839	10061373	1	-	.	gene_id "AT1G28630"; transcript_id "AT1G28630.2"; exon_number "1"; FPKM "0.0000000000"; frac "0.000000"; conf_lo "0.000000"; conf_hi "0.000000"; cov "0.000000";
Chr1	Cufflinks	exon	10061471	10061583	1	-	.	gene_id "AT1G28630"; transcript_id "AT1G28630.2"; exon_number "2"; FPKM "0.0000000000"; frac "0.000000"; conf_lo "0.000000"; conf_hi "0.000000"; cov "0.000000";
Chr1	Cufflinks	exon	10061668	10061799	1	-	.	gene_id "AT1G28630"; transcript_id "AT1G28630.2"; exon_number "3"; FPKM "0.0000000000"; frac "0.000000"; conf_lo "0.000000"; conf_hi "0.000000"; cov "0.000000";
Chr1	Cufflinks	exon	10061916	10062032	1	-	.	gene_id "AT1G28630"; transcript_id "AT1G28630.2"; exon_number "4"; FPKM "0.0000000000"; frac "0.000000"; conf_lo "0.000000"; conf_hi "0.000000"; cov "0.000000";
Chr1	Cufflinks	exon	10062439	10062540	1	-	.	gene_id "AT1G28630"; transcript_id "AT1G28630.2"; exon_number "5"; FPKM "0.0000000000"; frac "0.000000"; conf_lo "0.000000"; conf_hi "0.000000"; cov "0.000000";
Chr1	Cufflinks	exon	10062689	10062802	1	-	.	gene_id "AT1G28630"; transcript_id "AT1G28630.2"; exon_number "6"; FPKM "0.0000000000"; frac "0.000000"; conf_lo "0.000000"; conf_hi "0.000000"; cov "0.000000";
Chr1	Cufflinks	exon	10062877	10063032	1	-	.	gene_id "AT1G28630"; transcript_id "AT1G28630.2"; exon_number "7"; FPKM "0.0000000000"; frac "0.000000"; conf_lo "0.000000"; conf_hi "0.000000"; cov "0.000000";
Chr1	Cufflinks	exon	10063375	10063452	1	-	.	gene_id "AT1G28630"; transcript_id "AT1G28630.2"; exon_number "8"; FPKM "0.0000000000"; frac "0.000000"; conf_lo "0.000000"; conf_hi "0.000000"; cov "0.000000";
Chr1	Cufflinks	transcript	10060839	10063460	1	-	.	gene_id "AT1G28630"; transcript_id "AT1G28630.1"; FPKM "0.0000000000"; frac "0.000000"; conf_lo "0.000000"; conf_hi "0.000000"; cov "0.000000"; full_read_support "no";
Chr1	Cufflinks	exon	10060839	10061373	1	-	.	gene_id "AT1G28630"; transcript_id "AT1G28630.1"; exon_number "1"; FPKM "0.0000000000"; frac "0.000000"; conf_lo "0.000000"; conf_hi "0.000000"; cov "0.000000";
Chr1	Cufflinks	exon	10061471	10061583	1	-	.	gene_id "AT1G28630"; transcript_id "AT1G28630.1"; exon_number "2"; FPKM "0.0000000000"; frac "0.000000"; conf_lo "0.000000"; conf_hi "0.000000"; cov "0.000000";
Chr1	Cufflinks	exon	10061668	10061799	1	-	.	gene_id "AT1G28630"; transcript_id "AT1G28630.1"; exon_number "3"; FPKM "0.0000000000"; frac "0.000000"; conf_lo "0.000000"; conf_hi "0.000000"; cov "0.000000";
Chr1	Cufflinks	exon	10061916	10062032	1	-	.	gene_id "AT1G28630"; transcript_id "AT1G28630.1"; exon_number "4"; FPKM "0.0000000000"; frac "0.000000"; conf_lo "0.000000"; conf_hi "0.000000"; cov "0.000000";
Chr1	Cufflinks	exon	10062186	10062299	1	-	.	gene_id "AT1G28630"; transcript_id "AT1G28630.1"; exon_number "5"; FPKM "0.0000000000"; frac "0.000000"; conf_lo "0.000000"; conf_hi "0.000000"; cov "0.000000";
Chr1	Cufflinks	exon	10062439	10062543	1	-	.	gene_id "AT1G28630"; transcript_id "AT1G28630.1"; exon_number "6"; FPKM "0.0000000000"; frac "0.000000"; conf_lo "0.000000"; conf_hi "0.000000"; cov "0.000000";
Chr1	Cufflinks	exon	10062689	10062802	1	-	.	gene_id "AT1G28630"; transcript_id "AT1G28630.1"; exon_number "7"; FPKM "0.0000000000"; frac "0.000000"; conf_lo "0.000000"; conf_hi "0.000000"; cov "0.000000";
Chr1	Cufflinks	exon	10062877	10063032	1	-	.	gene_id "AT1G28630"; transcript_id "AT1G28630.1"; exon_number "8"; FPKM "0.0000000000"; frac "0.000000"; conf_lo "0.000000"; conf_hi "0.000000"; cov "0.000000";
Chr1	Cufflinks	exon	10063375	10063460	1	-	.	gene_id "AT1G28630"; transcript_id "AT1G28630.1"; exon_number "9"; FPKM "0.0000000000"; frac "0.000000"; conf_lo "0.000000"; conf_hi "0.000000"; cov "0.000000";
Chr1	Cufflinks	transcript	10061223	10063460	1	-	.	gene_id "AT1G28630"; transcript_id "AT1G28630.3"; FPKM "0.0000000000"; frac "0.000000"; conf_lo "0.000000"; conf_hi "0.000000"; cov "0.000000"; full_read_support "no";
Chr1	Cufflinks	exon	10061223	10061373	1	-	.	gene_id "AT1G28630"; transcript_id "AT1G28630.3"; exon_number "1"; FPKM "0.0000000000"; frac "0.000000"; conf_lo "0.000000"; conf_hi "0.000000"; cov "0.000000";
Chr1	Cufflinks	exon	10061471	10061565	1	-	.	gene_id "AT1G28630"; transcript_id "AT1G28630.3"; exon_number "2"; FPKM "0.0000000000"; frac "0.000000"; conf_lo "0.000000"; conf_hi "0.000000"; cov "0.000000";
Chr1	Cufflinks	exon	10061668	10061799	1	-	.	gene_id "AT1G28630"; transcript_id "AT1G28630.3"; exon_number "3"; FPKM "0.0000000000"; frac "0.000000"; conf_lo "0.000000"; conf_hi "0.000000"; cov "0.000000";
Chr1	Cufflinks	exon	10061916	10062032	1	-	.	gene_id "AT1G28630"; transcript_id "AT1G28630.3"; exon_number "4"; FPKM "0.0000000000"; frac "0.000000"; conf_lo "0.000000"; conf_hi "0.000000"; cov "0.000000";
Chr1	Cufflinks	exon	10062186	10062299	1	-	.	gene_id "AT1G28630"; transcript_id "AT1G28630.3"; exon_number "5"; FPKM "0.0000000000"; frac "0.000000"; conf_lo "0.000000"; conf_hi "0.000000"; cov "0.000000";
Chr1	Cufflinks	exon	10062439	10062543	1	-	.	gene_id "AT1G28630"; transcript_id "AT1G28630.3"; exon_number "6"; FPKM "0.0000000000"; frac "0.000000"; conf_lo "0.000000"; conf_hi "0.000000"; cov "0.000000";
Chr1	Cufflinks	exon	10062689	10062802	1	-	.	gene_id "AT1G28630"; transcript_id "AT1G28630.3"; exon_number "7"; FPKM "0.0000000000"; frac "0.000000"; conf_lo "0.000000"; conf_hi "0.000000"; cov "0.000000";
Chr1	Cufflinks	exon	10062877	10063032	1	-	.	gene_id "AT1G28630"; transcript_id "AT1G28630.3"; exon_number "8"; FPKM "0.0000000000"; frac "0.000000"; conf_lo "0.000000"; conf_hi "0.000000"; cov "0.000000";
Chr1	Cufflinks	exon	10063375	10063460	1	-	.	gene_id "AT1G28630"; transcript_id "AT1G28630.3"; exon_number "9"; FPKM "0.0000000000"; frac "0.000000"; conf_lo "0.000000"; conf_hi "0.000000"; cov "0.000000";
Chr1	Cufflinks	transcript	10067563	10069177	1	-	.	gene_id "AT1G28640"; transcript_id "AT1G28640.1"; FPKM "0.0000000000"; frac "0.000000"; conf_lo "0.000000"; conf_hi "0.000000"; cov "0.000000"; full_read_support "no";
Chr1	Cufflinks	exon	10067563	10067825	1	-	.	gene_id "AT1G28640"; transcript_id "AT1G28640.1"; exon_number "1"; FPKM "0.0000000000"; frac "0.000000"; conf_lo "0.000000"; conf_hi "0.000000"; cov "0.000000";
Chr1	Cufflinks	exon	10067902	10068178	1	-	.	gene_id "AT1G28640"; transcript_id "AT1G28640.1"; exon_number "2"; FPKM "0.0000000000"; frac "0.000000"; conf_lo "0.000000"; conf_hi "0.000000"; cov "0.000000";
Chr1	Cufflinks	exon	10068257	10068405	1	-	.	gene_id "AT1G28640"; transcript_id "AT1G28640.1"; exon_number "3"; FPKM "0.0000000000"; frac "0.000000"; conf_lo "0.000000"; conf_hi "0.000000"; cov "0.000000";
Chr1	Cufflinks	exon	10068504	10068719	1	-	.	gene_id "AT1G28640"; transcript_id "AT1G28640.1"; exon_number "4"; FPKM "0.0000000000"; frac "0.000000"; conf_lo "0.000000"; conf_hi "0.000000"; cov "0.000000";
Chr1	Cufflinks	exon	10068845	10069177	1	-	.	gene_id "AT1G28640"; transcript_id "AT1G28640.1"; exon_number "5"; FPKM "0.0000000000"; frac "0.000000"; conf_lo "0.000000"; conf_hi "0.000000"; cov "0.000000";
Chr1	Cufflinks	transcript	10069365	10071082	1	-	.	gene_id "AT1G28650"; transcript_id "AT1G28650.1"; FPKM "0.0000000000"; frac "0.000000"; conf_lo "0.000000"; conf_hi "0.000000"; cov "0.000000"; full_read_support "no";
Chr1	Cufflinks	exon	10069365	10069791	1	-	.	gene_id "AT1G28650"; transcript_id "AT1G28650.1"; exon_number "1"; FPKM "0.0000000000"; frac "0.000000"; conf_lo "0.000000"; conf_hi "0.000000"; cov "0.000000";
Chr1	Cufflinks	exon	10069880	10070153	1	-	.	gene_id "AT1G28650"; transcript_id "AT1G28650.1"; exon_number "2"; FPKM "0.0000000000"; frac "0.000000"; conf_lo "0.000000"; conf_hi "0.000000"; cov "0.000000";
Chr1	Cufflinks	exon	10070234	10070382	1	-	.	gene_id "AT1G28650"; transcript_id "AT1G28650.1"; exon_number "3"; FPKM "0.0000000000"; frac "0.000000"; conf_lo "0.000000"; conf_hi "0.000000"; cov "0.000000";
Chr1	Cufflinks	exon	10070461	10070679	1	-	.	gene_id "AT1G28650"; transcript_id "AT1G28650.1"; exon_number "4"; FPKM "0.0000000000"; frac "0.000000"; conf_lo "0.000000"; conf_hi "0.000000"; cov "0.000000";
Chr1	Cufflinks	exon	10070812	10071082	1	-	.	gene_id "AT1G28650"; transcript_id "AT1G28650.1"; exon_number "5"; FPKM "0.0000000000"; frac "0.000000"; conf_lo "0.000000"; conf_hi "0.000000"; cov "0.000000";
Chr1	Cufflinks	transcript	10071712	10073388	1	-	.	gene_id "CUFF.9443"; transcript_id "AT1G28660.2"; FPKM "0.0000000000"; frac "0.000000"; conf_lo "0.000000"; conf_hi "0.092201"; cov "0.000000"; full_read_support "yes";
Chr1	Cufflinks	exon	10071712	10072100	1	-	.	gene_id "CUFF.9443"; transcript_id "AT1G28660.2"; exon_number "1"; FPKM "0.0000000000"; frac "0.000000"; conf_lo "0.000000"; conf_hi "0.092201"; cov "0.000000";
Chr1	Cufflinks	exon	10072181	10072457	1	-	.	gene_id "CUFF.9443"; transcript_id "AT1G28660.2"; exon_number "2"; FPKM "0.0000000000"; frac "0.000000"; conf_lo "0.000000"; conf_hi "0.092201"; cov "0.000000";
Chr1	Cufflinks	exon	10072533	10072675	1	-	.	gene_id "CUFF.9443"; transcript_id "AT1G28660.2"; exon_number "3"; FPKM "0.0000000000"; frac "0.000000"; conf_lo "0.000000"; conf_hi "0.092201"; cov "0.000000";
Chr1	Cufflinks	exon	10072754	10072972	1	-	.	gene_id "CUFF.9443"; transcript_id "AT1G28660.2"; exon_number "4"; FPKM "0.0000000000"; frac "0.000000"; conf_lo "0.000000"; conf_hi "0.092201"; cov "0.000000";
Chr1	Cufflinks	exon	10073107	10073388	1	-	.	gene_id "CUFF.9443"; transcript_id "AT1G28660.2"; exon_number "5"; FPKM "0.0000000000"; frac "0.000000"; conf_lo "0.000000"; conf_hi "0.092201"; cov "0.000000";
Chr1	Cufflinks	transcript	10071712	10073411	1000	-	.	gene_id "CUFF.9443"; transcript_id "AT1G28660.1"; FPKM "15.7741579341"; frac "0.741865"; conf_lo "13.767607"; conf_hi "17.780709"; cov "92.096299"; full_read_support "yes";
Chr1	Cufflinks	exon	10071712	10072100	1000	-	.	gene_id "CUFF.9443"; transcript_id "AT1G28660.1"; exon_number "1"; FPKM "15.7741579341"; frac "0.741865"; conf_lo "13.767607"; conf_hi "17.780709"; cov "92.096299";
Chr1	Cufflinks	exon	10072181	10072457	1000	-	.	gene_id "CUFF.9443"; transcript_id "AT1G28660.1"; exon_number "2"; FPKM "15.7741579341"; frac "0.741865"; conf_lo "13.767607"; conf_hi "17.780709"; cov "92.096299";
Chr1	Cufflinks	exon	10072530	10072675	1000	-	.	gene_id "CUFF.9443"; transcript_id "AT1G28660.1"; exon_number "3"; FPKM "15.7741579341"; frac "0.741865"; conf_lo "13.767607"; conf_hi "17.780709"; cov "92.096299";
Chr1	Cufflinks	exon	10072754	10072972	1000	-	.	gene_id "CUFF.9443"; transcript_id "AT1G28660.1"; exon_number "4"; FPKM "15.7741579341"; frac "0.741865"; conf_lo "13.767607"; conf_hi "17.780709"; cov "92.096299";
Chr1	Cufflinks	exon	10073107	10073411	1000	-	.	gene_id "CUFF.9443"; transcript_id "AT1G28660.1"; exon_number "5"; FPKM "15.7741579341"; frac "0.741865"; conf_lo "13.767607"; conf_hi "17.780709"; cov "92.096299";
Chr1	Cufflinks	transcript	10071736	10073472	317	-	.	gene_id "CUFF.9443"; transcript_id "CUFF.9443.3"; FPKM "5.0094508093"; frac "0.258135"; conf_lo "3.800919"; conf_hi "6.217983"; cov "29.247322"; full_read_support "yes";
Chr1	Cufflinks	exon	10071736	10072100	317	-	.	gene_id "CUFF.9443"; transcript_id "CUFF.9443.3"; exon_number "1"; FPKM "5.0094508093"; frac "0.258135"; conf_lo "3.800919"; conf_hi "6.217983"; cov "29.247322";
Chr1	Cufflinks	exon	10072181	10072675	317	-	.	gene_id "CUFF.9443"; transcript_id "CUFF.9443.3"; exon_number "2"; FPKM "5.0094508093"; frac "0.258135"; conf_lo "3.800919"; conf_hi "6.217983"; cov "29.247322";
Chr1	Cufflinks	exon	10072754	10072972	317	-	.	gene_id "CUFF.9443"; transcript_id "CUFF.9443.3"; exon_number "3"; FPKM "5.0094508093"; frac "0.258135"; conf_lo "3.800919"; conf_hi "6.217983"; cov "29.247322";
Chr1	Cufflinks	exon	10073107	10073472	317	-	.	gene_id "CUFF.9443"; transcript_id "CUFF.9443.3"; exon_number "4"; FPKM "5.0094508093"; frac "0.258135"; conf_lo "3.800919"; conf_hi "6.217983"; cov "29.247322";
Chr1	Cufflinks	transcript	10074507	10076344	1000	-	.	gene_id "CUFF.9444"; transcript_id "AT1G28670.1"; FPKM "8.1694100654"; frac "0.840368"; conf_lo "6.873552"; conf_hi "9.465268"; cov "47.703806"; full_read_support "yes";
Chr1	Cufflinks	exon	10074507	10074913	1000	-	.	gene_id "CUFF.9444"; transcript_id "AT1G28670.1"; exon_number "1"; FPKM "8.1694100654"; frac "0.840368"; conf_lo "6.873552"; conf_hi "9.465268"; cov "47.703806";
Chr1	Cufflinks	exon	10074993	10075269	1000	-	.	gene_id "CUFF.9444"; transcript_id "AT1G28670.1"; exon_number "2"; FPKM "8.1694100654"; frac "0.840368"; conf_lo "6.873552"; conf_hi "9.465268"; cov "47.703806";
Chr1	Cufflinks	exon	10075360	10075508	1000	-	.	gene_id "CUFF.9444"; transcript_id "AT1G28670.1"; exon_number "3"; FPKM "8.1694100654"; frac "0.840368"; conf_lo "6.873552"; conf_hi "9.465268"; cov "47.703806";
Chr1	Cufflinks	exon	10075640	10075858	1000	-	.	gene_id "CUFF.9444"; transcript_id "AT1G28670.1"; exon_number "4"; FPKM "8.1694100654"; frac "0.840368"; conf_lo "6.873552"; conf_hi "9.465268"; cov "47.703806";
Chr1	Cufflinks	exon	10075986	10076344	1000	-	.	gene_id "CUFF.9444"; transcript_id "AT1G28670.1"; exon_number "5"; FPKM "8.1694100654"; frac "0.840368"; conf_lo "6.873552"; conf_hi "9.465268"; cov "47.703806";
Chr1	Cufflinks	transcript	10074871	10076344	248	-	.	gene_id "CUFF.9444"; transcript_id "CUFF.9444.2"; FPKM "2.0276928416"; frac "0.159632"; conf_lo "1.186495"; conf_hi "2.868891"; cov "11.840349"; full_read_support "yes";
Chr1	Cufflinks	exon	10074871	10075269	248	-	.	gene_id "CUFF.9444"; transcript_id "CUFF.9444.2"; exon_number "1"; FPKM "2.0276928416"; frac "0.159632"; conf_lo "1.186495"; conf_hi "2.868891"; cov "11.840349";
Chr1	Cufflinks	exon	10075360	10075508	248	-	.	gene_id "CUFF.9444"; transcript_id "CUFF.9444.2"; exon_number "2"; FPKM "2.0276928416"; frac "0.159632"; conf_lo "1.186495"; conf_hi "2.868891"; cov "11.840349";
Chr1	Cufflinks	exon	10075640	10075858	248	-	.	gene_id "CUFF.9444"; transcript_id "CUFF.9444.2"; exon_number "3"; FPKM "2.0276928416"; frac "0.159632"; conf_lo "1.186495"; conf_hi "2.868891"; cov "11.840349";
Chr1	Cufflinks	exon	10075986	10076344	248	-	.	gene_id "CUFF.9444"; transcript_id "CUFF.9444.2"; exon_number "4"; FPKM "2.0276928416"; frac "0.159632"; conf_lo "1.186495"; conf_hi "2.868891"; cov "11.840349";
Chr1	Cufflinks	transcript	10077923	10079643	1	-	.	gene_id "CUFF.9445"; transcript_id "AT1G28685.1"; FPKM "0.0000000000"; frac "0.000000"; conf_lo "0.000000"; conf_hi "0.076758"; cov "0.000000"; full_read_support "yes";
Chr1	Cufflinks	exon	10077923	10079092	1	-	.	gene_id "CUFF.9445"; transcript_id "AT1G28685.1"; exon_number "1"; FPKM "0.0000000000"; frac "0.000000"; conf_lo "0.000000"; conf_hi "0.076758"; cov "0.000000";
Chr1	Cufflinks	exon	10079200	10079363	1	-	.	gene_id "CUFF.9445"; transcript_id "AT1G28685.1"; exon_number "2"; FPKM "0.0000000000"; frac "0.000000"; conf_lo "0.000000"; conf_hi "0.076758"; cov "0.000000";
Chr1	Cufflinks	exon	10079444	10079643	1	-	.	gene_id "CUFF.9445"; transcript_id "AT1G28685.1"; exon_number "3"; FPKM "0.0000000000"; frac "0.000000"; conf_lo "0.000000"; conf_hi "0.076758"; cov "0.000000";
Chr1	Cufflinks	transcript	10079753	10081719	1000	-	.	gene_id "CUFF.9446"; transcript_id "CUFF.9446.1"; FPKM "1.1551402003"; frac "0.129456"; conf_lo "0.764091"; conf_hi "1.546189"; cov "6.740223"; full_read_support "yes";
Chr1	Cufflinks	exon	10079753	10079779	1000	-	.	gene_id "CUFF.9446"; transcript_id "CUFF.9446.1"; exon_number "1"; FPKM "1.1551402003"; frac "0.129456"; conf_lo "0.764091"; conf_hi "1.546189"; cov "6.740223";
Chr1	Cufflinks	exon	10079911	10081719	1000	-	.	gene_id "CUFF.9446"; transcript_id "CUFF.9446.1"; exon_number "2"; FPKM "1.1551402003"; frac "0.129456"; conf_lo "0.764091"; conf_hi "1.546189"; cov "6.740223";
Chr1	Cufflinks	transcript	10080042	10081604	1	-	.	gene_id "CUFF.9446"; transcript_id "AT1G28690.1"; FPKM "0.0000000000"; frac "0.000000"; conf_lo "0.000000"; conf_hi "0.075129"; cov "0.000000"; full_read_support "yes";
Chr1	Cufflinks	exon	10080042	10081604	1	-	.	gene_id "CUFF.9446"; transcript_id "AT1G28690.1"; exon_number "1"; FPKM "0.0000000000"; frac "0.000000"; conf_lo "0.000000"; conf_hi "0.075129"; cov "0.000000";
Chr1	Cufflinks	transcript	10078189	10080029	1000	+	.	gene_id "CUFF.9447"; transcript_id "AT1G28680.1"; FPKM "7.1888484429"; frac "0.716699"; conf_lo "6.082591"; conf_hi "8.295105"; cov "41.946808"; full_read_support "yes";
Chr1	Cufflinks	exon	10078189	10079033	1000	+	.	gene_id "CUFF.9447"; transcript_id "AT1G28680.1"; exon_number "1"; FPKM "7.1888484429"; frac "0.716699"; conf_lo "6.082591"; conf_hi "8.295105"; cov "41.946808";
Chr1	Cufflinks	exon	10079120	10079397	1000	+	.	gene_id "CUFF.9447"; transcript_id "AT1G28680.1"; exon_number "2"; FPKM "7.1888484429"; frac "0.716699"; conf_lo "6.082591"; conf_hi "8.295105"; cov "41.946808";
Chr1	Cufflinks	exon	10079498	10080029	1000	+	.	gene_id "CUFF.9447"; transcript_id "AT1G28680.1"; exon_number "3"; FPKM "7.1888484429"; frac "0.716699"; conf_lo "6.082591"; conf_hi "8.295105"; cov "41.946808";
Chr1	Cufflinks	transcript	10079444	10079955	992	+	.	gene_id "CUFF.9447"; transcript_id "CUFF.9447.2"; FPKM "7.1346455865"; frac "0.153845"; conf_lo "4.440592"; conf_hi "9.828699"; cov "41.630535"; full_read_support "yes";
Chr1	Cufflinks	exon	10079444	10079955	992	+	.	gene_id "CUFF.9447"; transcript_id "CUFF.9447.2"; exon_number "1"; FPKM "7.1346455865"; frac "0.153845"; conf_lo "4.440592"; conf_hi "9.828699"; cov "41.630535";
Chr1	Cufflinks	transcript	10081894	10083122	1	-	.	gene_id "AT1G28695"; transcript_id "AT1G28695.1"; FPKM "0.0000000000"; frac "0.000000"; conf_lo "0.000000"; conf_hi "0.000000"; cov "0.000000"; full_read_support "no";
Chr1	Cufflinks	exon	10081894	10082385	1	-	.	gene_id "AT1G28695"; transcript_id "AT1G28695.1"; exon_number "1"; FPKM "0.0000000000"; frac "0.000000"; conf_lo "0.000000"; conf_hi "0.000000"; cov "0.000000";
Chr1	Cufflinks	exon	10082475	10082867	1	-	.	gene_id "AT1G28695"; transcript_id "AT1G28695.1"; exon_number "2"; FPKM "0.0000000000"; frac "0.000000"; conf_lo "0.000000"; conf_hi "0.000000"; cov "0.000000";
Chr1	Cufflinks	exon	10082950	10083122	1	-	.	gene_id "AT1G28695"; transcript_id "AT1G28695.1"; exon_number "3"; FPKM "0.0000000000"; frac "0.000000"; conf_lo "0.000000"; conf_hi "0.000000"; cov "0.000000";
Chr1	Cufflinks	transcript	10083500	10085030	1	-	.	gene_id "AT1G28700"; transcript_id "AT1G28700.1"; FPKM "0.0000000000"; frac "0.000000"; conf_lo "0.000000"; conf_hi "0.000000"; cov "0.000000"; full_read_support "no";
Chr1	Cufflinks	exon	10083500	10084264	1	-	.	gene_id "AT1G28700"; transcript_id "AT1G28700.1"; exon_number "1"; FPKM "0.0000000000"; frac "0.000000"; conf_lo "0.000000"; conf_hi "0.000000"; cov "0.000000";
Chr1	Cufflinks	exon	10084349	10084738	1	-	.	gene_id "AT1G28700"; transcript_id "AT1G28700.1"; exon_number "2"; FPKM "0.0000000000"; frac "0.000000"; conf_lo "0.000000"; conf_hi "0.000000"; cov "0.000000";
Chr1	Cufflinks	exon	10084824	10085030	1	-	.	gene_id "AT1G28700"; transcript_id "AT1G28700.1"; exon_number "3"; FPKM "0.0000000000"; frac "0.000000"; conf_lo "0.000000"; conf_hi "0.000000"; cov "0.000000";
Chr1	Cufflinks	transcript	10086600	10089772	1	-	.	gene_id "CUFF.9448"; transcript_id "AT1G28710.3"; FPKM "0.0000000000"; frac "0.000000"; conf_lo "0.000000"; conf_hi "0.067475"; cov "0.000000"; full_read_support "no";
Chr1	Cufflinks	exon	10086600	10087350	1	-	.	gene_id "CUFF.9448"; transcript_id "AT1G28710.3"; exon_number "1"; FPKM "0.0000000000"; frac "0.000000"; conf_lo "0.000000"; conf_hi "0.067475"; cov "0.000000";
Chr1	Cufflinks	exon	10087431	10087820	1	-	.	gene_id "CUFF.9448"; transcript_id "AT1G28710.3"; exon_number "2"; FPKM "0.0000000000"; frac "0.000000"; conf_lo "0.000000"; conf_hi "0.067475"; cov "0.000000";
Chr1	Cufflinks	exon	10087894	10088067	1	-	.	gene_id "CUFF.9448"; transcript_id "AT1G28710.3"; exon_number "3"; FPKM "0.0000000000"; frac "0.000000"; conf_lo "0.000000"; conf_hi "0.067475"; cov "0.000000";
Chr1	Cufflinks	exon	10088717	10088776	1	-	.	gene_id "CUFF.9448"; transcript_id "AT1G28710.3"; exon_number "4"; FPKM "0.0000000000"; frac "0.000000"; conf_lo "0.000000"; conf_hi "0.067475"; cov "0.000000";
Chr1	Cufflinks	exon	10089288	10089535	1	-	.	gene_id "CUFF.9448"; transcript_id "AT1G28710.3"; exon_number "5"; FPKM "0.0000000000"; frac "0.000000"; conf_lo "0.000000"; conf_hi "0.067475"; cov "0.000000";
Chr1	Cufflinks	exon	10089678	10089772	1	-	.	gene_id "CUFF.9448"; transcript_id "AT1G28710.3"; exon_number "6"; FPKM "0.0000000000"; frac "0.000000"; conf_lo "0.000000"; conf_hi "0.067475"; cov "0.000000";
Chr1	Cufflinks	transcript	10086637	10088071	1000	-	.	gene_id "CUFF.9448"; transcript_id "AT1G28710.1"; FPKM "4.2636476166"; frac "0.431389"; conf_lo "3.303773"; conf_hi "5.223522"; cov "24.905179"; full_read_support "yes";
Chr1	Cufflinks	exon	10086637	10087350	1000	-	.	gene_id "CUFF.9448"; transcript_id "AT1G28710.1"; exon_number "1"; FPKM "4.2636476166"; frac "0.431389"; conf_lo "3.303773"; conf_hi "5.223522"; cov "24.905179";
Chr1	Cufflinks	exon	10087431	10087820	1000	-	.	gene_id "CUFF.9448"; transcript_id "AT1G28710.1"; exon_number "2"; FPKM "4.2636476166"; frac "0.431389"; conf_lo "3.303773"; conf_hi "5.223522"; cov "24.905179";
Chr1	Cufflinks	exon	10087894	10088071	1000	-	.	gene_id "CUFF.9448"; transcript_id "AT1G28710.1"; exon_number "3"; FPKM "4.2636476166"; frac "0.431389"; conf_lo "3.303773"; conf_hi "5.223522"; cov "24.905179";
Chr1	Cufflinks	transcript	10086637	10089535	1	-	.	gene_id "CUFF.9448"; transcript_id "AT1G28710.2"; FPKM "0.0000000000"; frac "0.000000"; conf_lo "0.000000"; conf_hi "0.080870"; cov "0.000000"; full_read_support "no";
Chr1	Cufflinks	exon	10086637	10087350	1	-	.	gene_id "CUFF.9448"; transcript_id "AT1G28710.2"; exon_number "1"; FPKM "0.0000000000"; frac "0.000000"; conf_lo "0.000000"; conf_hi "0.080870"; cov "0.000000";
Chr1	Cufflinks	exon	10087431	10087820	1	-	.	gene_id "CUFF.9448"; transcript_id "AT1G28710.2"; exon_number "2"; FPKM "0.0000000000"; frac "0.000000"; conf_lo "0.000000"; conf_hi "0.080870"; cov "0.000000";
Chr1	Cufflinks	exon	10088041	10088094	1	-	.	gene_id "CUFF.9448"; transcript_id "AT1G28710.2"; exon_number "3"; FPKM "0.0000000000"; frac "0.000000"; conf_lo "0.000000"; conf_hi "0.080870"; cov "0.000000";
Chr1	Cufflinks	exon	10088717	10088776	1	-	.	gene_id "CUFF.9448"; transcript_id "AT1G28710.2"; exon_number "4"; FPKM "0.0000000000"; frac "0.000000"; conf_lo "0.000000"; conf_hi "0.080870"; cov "0.000000";
Chr1	Cufflinks	exon	10089288	10089535	1	-	.	gene_id "CUFF.9448"; transcript_id "AT1G28710.2"; exon_number "5"; FPKM "0.0000000000"; frac "0.000000"; conf_lo "0.000000"; conf_hi "0.080870"; cov "0.000000";
Chr1	Cufflinks	transcript	10086952	10089565	725	-	.	gene_id "CUFF.9448"; transcript_id "CUFF.9448.4"; FPKM "3.0941391628"; frac "0.568611"; conf_lo "2.491357"; conf_hi "3.696922"; cov "18.073747"; full_read_support "no";
Chr1	Cufflinks	exon	10086952	10087366	725	-	.	gene_id "CUFF.9448"; transcript_id "CUFF.9448.4"; exon_number "1"; FPKM "3.0941391628"; frac "0.568611"; conf_lo "2.491357"; conf_hi "3.696922"; cov "18.073747";
Chr1	Cufflinks	exon	10087431	10087820	725	-	.	gene_id "CUFF.9448"; transcript_id "CUFF.9448.4"; exon_number "2"; FPKM "3.0941391628"; frac "0.568611"; conf_lo "2.491357"; conf_hi "3.696922"; cov "18.073747";
Chr1	Cufflinks	exon	10087894	10088978	725	-	.	gene_id "CUFF.9448"; transcript_id "CUFF.9448.4"; exon_number "3"; FPKM "3.0941391628"; frac "0.568611"; conf_lo "2.491357"; conf_hi "3.696922"; cov "18.073747";
Chr1	Cufflinks	exon	10089288	10089565	725	-	.	gene_id "CUFF.9448"; transcript_id "CUFF.9448.4"; exon_number "4"; FPKM "3.0941391628"; frac "0.568611"; conf_lo "2.491357"; conf_hi "3.696922"; cov "18.073747";
Chr1	Cufflinks	transcript	10089437	10089508	1	+	.	gene_id "AT1G28720"; transcript_id "AT1G28720.1"; FPKM "0.0000000000"; frac "0.000000"; conf_lo "0.000000"; conf_hi "1.425762"; cov "0.000000"; full_read_support "no";
Chr1	Cufflinks	exon	10089437	10089508	1	+	.	gene_id "AT1G28720"; transcript_id "AT1G28720.1"; exon_number "1"; FPKM "0.0000000000"; frac "0.000000"; conf_lo "0.000000"; conf_hi "1.425762"; cov "0.000000";
Chr1	Cufflinks	transcript	10089898	10089969	1	+	.	gene_id "AT1G28730"; transcript_id "AT1G28730.1"; FPKM "0.0000000000"; frac "0.000000"; conf_lo "0.000000"; conf_hi "1.425762"; cov "0.000000"; full_read_support "no";
Chr1	Cufflinks	exon	10089898	10089969	1	+	.	gene_id "AT1G28730"; transcript_id "AT1G28730.1"; exon_number "1"; FPKM "0.0000000000"; frac "0.000000"; conf_lo "0.000000"; conf_hi "1.425762"; cov "0.000000";
Chr1	Cufflinks	transcript	10090368	10090439	1	+	.	gene_id "AT1G28740"; transcript_id "AT1G28740.1"; FPKM "0.0000000000"; frac "0.000000"; conf_lo "0.000000"; conf_hi "1.425762"; cov "0.000000"; full_read_support "no";
Chr1	Cufflinks	exon	10090368	10090439	1	+	.	gene_id "AT1G28740"; transcript_id "AT1G28740.1"; exon_number "1"; FPKM "0.0000000000"; frac "0.000000"; conf_lo "0.000000"; conf_hi "1.425762"; cov "0.000000";
Chr1	Cufflinks	transcript	10092325	10092396	1	+	.	gene_id "AT1G28770"; transcript_id "AT1G28770.1"; FPKM "0.0000000000"; frac "0.000000"; conf_lo "0.000000"; conf_hi "1.425762"; cov "0.000000"; full_read_support "no";
Chr1	Cufflinks	exon	10092325	10092396	1	+	.	gene_id "AT1G28770"; transcript_id "AT1G28770.1"; exon_number "1"; FPKM "0.0000000000"; frac "0.000000"; conf_lo "0.000000"; conf_hi "1.425762"; cov "0.000000";
Chr1	Cufflinks	transcript	10093309	10093380	1	+	.	gene_id "AT1G28790"; transcript_id "AT1G28790.1"; FPKM "0.0000000000"; frac "0.000000"; conf_lo "0.000000"; conf_hi "1.425762"; cov "0.000000"; full_read_support "no";
Chr1	Cufflinks	exon	10093309	10093380	1	+	.	gene_id "AT1G28790"; transcript_id "AT1G28790.1"; exon_number "1"; FPKM "0.0000000000"; frac "0.000000"; conf_lo "0.000000"; conf_hi "1.425762"; cov "0.000000";
Chr1	Cufflinks	transcript	10093746	10093817	1	+	.	gene_id "AT1G28800"; transcript_id "AT1G28800.1"; FPKM "0.0000000000"; frac "0.000000"; conf_lo "0.000000"; conf_hi "1.425762"; cov "0.000000"; full_read_support "no";
Chr1	Cufflinks	exon	10093746	10093817	1	+	.	gene_id "AT1G28800"; transcript_id "AT1G28800.1"; exon_number "1"; FPKM "0.0000000000"; frac "0.000000"; conf_lo "0.000000"; conf_hi "1.425762"; cov "0.000000";
Chr1	Cufflinks	transcript	10094173	10094244	1	+	.	gene_id "AT1G28810"; transcript_id "AT1G28810.1"; FPKM "0.0000000000"; frac "0.000000"; conf_lo "0.000000"; conf_hi "1.425762"; cov "0.000000"; full_read_support "no";
Chr1	Cufflinks	exon	10094173	10094244	1	+	.	gene_id "AT1G28810"; transcript_id "AT1G28810.1"; exon_number "1"; FPKM "0.0000000000"; frac "0.000000"; conf_lo "0.000000"; conf_hi "1.425762"; cov "0.000000";
Chr1	Cufflinks	transcript	10090769	10090840	1	+	.	gene_id "AT1G28750"; transcript_id "AT1G28750.1"; FPKM "0.0000000000"; frac "0.000000"; conf_lo "0.000000"; conf_hi "0.000000"; cov "0.000000"; full_read_support "no";
Chr1	Cufflinks	exon	10090769	10090840	1	+	.	gene_id "AT1G28750"; transcript_id "AT1G28750.1"; exon_number "1"; FPKM "0.0000000000"; frac "0.000000"; conf_lo "0.000000"; conf_hi "0.000000"; cov "0.000000";
Chr1	Cufflinks	transcript	10092801	10092872	1	+	.	gene_id "AT1G28780"; transcript_id "AT1G28780.1"; FPKM "0.0000000000"; frac "0.000000"; conf_lo "0.000000"; conf_hi "0.000000"; cov "0.000000"; full_read_support "no";
```
