## Supplementary data 3 for "Characterization of *Arabidopsis thaliana* promoter bidirectionality and antisense RNAs by depletion of nuclear RNA decay enzymes": RNAseq_transcripts_lsm8-2.gtf (part 48 of 71)

```
Chr1	Cufflinks	exon	10092801	10092872	1	+	.	gene_id "AT1G28780"; transcript_id "AT1G28780.1"; exon_number "1"; FPKM "0.0000000000"; frac "0.000000"; conf_lo "0.000000"; conf_hi "0.000000"; cov "0.000000";
Chr1	Cufflinks	transcript	10095797	10096374	1	+	.	gene_id "CUFF.9449"; transcript_id "AT1G28815.1"; FPKM "0.0000000000"; frac "0.000000"; conf_lo "0.000000"; conf_hi "0.346286"; cov "0.000000"; full_read_support "yes";
Chr1	Cufflinks	exon	10095797	10095913	1	+	.	gene_id "CUFF.9449"; transcript_id "AT1G28815.1"; exon_number "1"; FPKM "0.0000000000"; frac "0.000000"; conf_lo "0.000000"; conf_hi "0.346286"; cov "0.000000";
Chr1	Cufflinks	exon	10095999	10096374	1	+	.	gene_id "CUFF.9449"; transcript_id "AT1G28815.1"; exon_number "2"; FPKM "0.0000000000"; frac "0.000000"; conf_lo "0.000000"; conf_hi "0.346286"; cov "0.000000";
Chr1	Cufflinks	transcript	10096951	10097022	1	+	.	gene_id "AT1G28820"; transcript_id "AT1G28820.1"; FPKM "0.0000000000"; frac "0.000000"; conf_lo "0.000000"; conf_hi "1.425762"; cov "0.000000"; full_read_support "no";
Chr1	Cufflinks	exon	10096951	10097022	1	+	.	gene_id "AT1G28820"; transcript_id "AT1G28820.1"; exon_number "1"; FPKM "0.0000000000"; frac "0.000000"; conf_lo "0.000000"; conf_hi "1.425762"; cov "0.000000";
Chr1	Cufflinks	transcript	10097114	10097185	1	+	.	gene_id "AT1G28830"; transcript_id "AT1G28830.1"; FPKM "0.0000000000"; frac "0.000000"; conf_lo "0.000000"; conf_hi "1.425762"; cov "0.000000"; full_read_support "no";
Chr1	Cufflinks	exon	10097114	10097185	1	+	.	gene_id "AT1G28830"; transcript_id "AT1G28830.1"; exon_number "1"; FPKM "0.0000000000"; frac "0.000000"; conf_lo "0.000000"; conf_hi "1.425762"; cov "0.000000";
Chr1	Cufflinks	transcript	10097718	10097789	1	+	.	gene_id "AT1G28840"; transcript_id "AT1G28840.1"; FPKM "0.0000000000"; frac "0.000000"; conf_lo "0.000000"; conf_hi "1.425762"; cov "0.000000"; full_read_support "no";
Chr1	Cufflinks	exon	10097718	10097789	1	+	.	gene_id "AT1G28840"; transcript_id "AT1G28840.1"; exon_number "1"; FPKM "0.0000000000"; frac "0.000000"; conf_lo "0.000000"; conf_hi "1.425762"; cov "0.000000";
Chr1	Cufflinks	transcript	10098653	10098724	1	+	.	gene_id "AT1G28850"; transcript_id "AT1G28850.1"; FPKM "0.0000000000"; frac "0.000000"; conf_lo "0.000000"; conf_hi "1.425762"; cov "0.000000"; full_read_support "no";
Chr1	Cufflinks	exon	10098653	10098724	1	+	.	gene_id "AT1G28850"; transcript_id "AT1G28850.1"; exon_number "1"; FPKM "0.0000000000"; frac "0.000000"; conf_lo "0.000000"; conf_hi "1.425762"; cov "0.000000";
Chr1	Cufflinks	transcript	10099079	10099150	1	+	.	gene_id "AT1G28860"; transcript_id "AT1G28860.1"; FPKM "0.0000000000"; frac "0.000000"; conf_lo "0.000000"; conf_hi "1.425762"; cov "0.000000"; full_read_support "no";
Chr1	Cufflinks	exon	10099079	10099150	1	+	.	gene_id "AT1G28860"; transcript_id "AT1G28860.1"; exon_number "1"; FPKM "0.0000000000"; frac "0.000000"; conf_lo "0.000000"; conf_hi "1.425762"; cov "0.000000";
Chr1	Cufflinks	transcript	10099425	10099496	1	+	.	gene_id "AT1G28870"; transcript_id "AT1G28870.1"; FPKM "0.0000000000"; frac "0.000000"; conf_lo "0.000000"; conf_hi "1.425762"; cov "0.000000"; full_read_support "no";
Chr1	Cufflinks	exon	10099425	10099496	1	+	.	gene_id "AT1G28870"; transcript_id "AT1G28870.1"; exon_number "1"; FPKM "0.0000000000"; frac "0.000000"; conf_lo "0.000000"; conf_hi "1.425762"; cov "0.000000";
Chr1	Cufflinks	transcript	10100273	10100344	1	+	.	gene_id "AT1G28890"; transcript_id "AT1G28890.1"; FPKM "0.0000000000"; frac "0.000000"; conf_lo "0.000000"; conf_hi "1.425762"; cov "0.000000"; full_read_support "no";
Chr1	Cufflinks	exon	10100273	10100344	1	+	.	gene_id "AT1G28890"; transcript_id "AT1G28890.1"; exon_number "1"; FPKM "0.0000000000"; frac "0.000000"; conf_lo "0.000000"; conf_hi "1.425762"; cov "0.000000";
Chr1	Cufflinks	transcript	10101028	10101099	1	+	.	gene_id "AT1G28900"; transcript_id "AT1G28900.1"; FPKM "0.0000000000"; frac "0.000000"; conf_lo "0.000000"; conf_hi "1.425762"; cov "0.000000"; full_read_support "no";
Chr1	Cufflinks	exon	10101028	10101099	1	+	.	gene_id "AT1G28900"; transcript_id "AT1G28900.1"; exon_number "1"; FPKM "0.0000000000"; frac "0.000000"; conf_lo "0.000000"; conf_hi "1.425762"; cov "0.000000";
Chr1	Cufflinks	transcript	10101600	10101671	1	+	.	gene_id "AT1G28910"; transcript_id "AT1G28910.1"; FPKM "0.0000000000"; frac "0.000000"; conf_lo "0.000000"; conf_hi "1.425762"; cov "0.000000"; full_read_support "no";
Chr1	Cufflinks	exon	10101600	10101671	1	+	.	gene_id "AT1G28910"; transcript_id "AT1G28910.1"; exon_number "1"; FPKM "0.0000000000"; frac "0.000000"; conf_lo "0.000000"; conf_hi "1.425762"; cov "0.000000";
Chr1	Cufflinks	transcript	10101993	10102064	1	+	.	gene_id "AT1G28920"; transcript_id "AT1G28920.1"; FPKM "0.0000000000"; frac "0.000000"; conf_lo "0.000000"; conf_hi "1.425762"; cov "0.000000"; full_read_support "no";
Chr1	Cufflinks	exon	10101993	10102064	1	+	.	gene_id "AT1G28920"; transcript_id "AT1G28920.1"; exon_number "1"; FPKM "0.0000000000"; frac "0.000000"; conf_lo "0.000000"; conf_hi "1.425762"; cov "0.000000";
Chr1	Cufflinks	transcript	10096039	10102898	531	-	.	gene_id "CUFF.9450"; transcript_id "CUFF.9450.1"; FPKM "0.8787975590"; frac "0.541452"; conf_lo "0.662880"; conf_hi "1.094715"; cov "5.127232"; full_read_support "no";
Chr1	Cufflinks	exon	10096039	10098128	531	-	.	gene_id "CUFF.9450"; transcript_id "CUFF.9450.1"; exon_number "1"; FPKM "0.8787975590"; frac "0.541452"; conf_lo "0.662880"; conf_hi "1.094715"; cov "5.127232";
Chr1	Cufflinks	exon	10098295	10099717	531	-	.	gene_id "CUFF.9450"; transcript_id "CUFF.9450.1"; exon_number "2"; FPKM "0.8787975590"; frac "0.541452"; conf_lo "0.662880"; conf_hi "1.094715"; cov "5.127232";
Chr1	Cufflinks	exon	10100079	10100906	531	-	.	gene_id "CUFF.9450"; transcript_id "CUFF.9450.1"; exon_number "3"; FPKM "0.8787975590"; frac "0.541452"; conf_lo "0.662880"; conf_hi "1.094715"; cov "5.127232";
Chr1	Cufflinks	exon	10101857	10102898	531	-	.	gene_id "CUFF.9450"; transcript_id "CUFF.9450.1"; exon_number "4"; FPKM "0.8787975590"; frac "0.541452"; conf_lo "0.662880"; conf_hi "1.094715"; cov "5.127232";
Chr1	Cufflinks	transcript	10096039	10102898	197	-	.	gene_id "CUFF.9450"; transcript_id "CUFF.9450.2"; FPKM "0.3268837373"; frac "0.152745"; conf_lo "0.154327"; conf_hi "0.499441"; cov "1.907162"; full_read_support "no";
Chr1	Cufflinks	exon	10096039	10096643	197	-	.	gene_id "CUFF.9450"; transcript_id "CUFF.9450.2"; exon_number "1"; FPKM "0.3268837373"; frac "0.152745"; conf_lo "0.154327"; conf_hi "0.499441"; cov "1.907162";
Chr1	Cufflinks	exon	10097934	10098128	197	-	.	gene_id "CUFF.9450"; transcript_id "CUFF.9450.2"; exon_number "2"; FPKM "0.3268837373"; frac "0.152745"; conf_lo "0.154327"; conf_hi "0.499441"; cov "1.907162";
Chr1	Cufflinks	exon	10098295	10099717	197	-	.	gene_id "CUFF.9450"; transcript_id "CUFF.9450.2"; exon_number "3"; FPKM "0.3268837373"; frac "0.152745"; conf_lo "0.154327"; conf_hi "0.499441"; cov "1.907162";
Chr1	Cufflinks	exon	10100079	10100943	197	-	.	gene_id "CUFF.9450"; transcript_id "CUFF.9450.2"; exon_number "4"; FPKM "0.3268837373"; frac "0.152745"; conf_lo "0.154327"; conf_hi "0.499441"; cov "1.907162";
Chr1	Cufflinks	exon	10101857	10102898	197	-	.	gene_id "CUFF.9450"; transcript_id "CUFF.9450.2"; exon_number "5"; FPKM "0.3268837373"; frac "0.152745"; conf_lo "0.154327"; conf_hi "0.499441"; cov "1.907162";
Chr1	Cufflinks	transcript	10096039	10098296	1000	-	.	gene_id "CUFF.9450"; transcript_id "CUFF.9450.3"; FPKM "1.6529414765"; frac "0.151473"; conf_lo "0.872872"; conf_hi "2.433011"; cov "9.643877"; full_read_support "yes";
Chr1	Cufflinks	exon	10096039	10096643	1000	-	.	gene_id "CUFF.9450"; transcript_id "CUFF.9450.3"; exon_number "1"; FPKM "1.6529414765"; frac "0.151473"; conf_lo "0.872872"; conf_hi "2.433011"; cov "9.643877";
Chr1	Cufflinks	exon	10097934	10098296	1000	-	.	gene_id "CUFF.9450"; transcript_id "CUFF.9450.3"; exon_number "2"; FPKM "1.6529414765"; frac "0.151473"; conf_lo "0.872872"; conf_hi "2.433011"; cov "9.643877";
Chr1	Cufflinks	transcript	10100577	10101821	749	-	.	gene_id "CUFF.9450"; transcript_id "CUFF.9450.4"; FPKM "1.2391496842"; frac "0.154330"; conf_lo "0.721021"; conf_hi "1.757279"; cov "7.229661"; full_read_support "yes";
Chr1	Cufflinks	exon	10100577	10101821	749	-	.	gene_id "CUFF.9450"; transcript_id "CUFF.9450.4"; exon_number "1"; FPKM "1.2391496842"; frac "0.154330"; conf_lo "0.721021"; conf_hi "1.757279"; cov "7.229661";
Chr1	Cufflinks	transcript	10099827	10099898	1	+	.	gene_id "AT1G28880"; transcript_id "AT1G28880.1"; FPKM "0.0000000000"; frac "0.000000"; conf_lo "0.000000"; conf_hi "0.000000"; cov "0.000000"; full_read_support "no";
Chr1	Cufflinks	exon	10099827	10099898	1	+	.	gene_id "AT1G28880"; transcript_id "AT1G28880.1"; exon_number "1"; FPKM "0.0000000000"; frac "0.000000"; conf_lo "0.000000"; conf_hi "0.000000"; cov "0.000000";
Chr1	Cufflinks	transcript	10103158	10104588	1000	+	.	gene_id "AT1G28760"; transcript_id "AT1G28760.1"; FPKM "2.2453958017"; frac "1.000000"; conf_lo "1.617530"; conf_hi "2.873261"; cov "13.106127"; full_read_support "yes";
Chr1	Cufflinks	exon	10103158	10104588	1000	+	.	gene_id "AT1G28760"; transcript_id "AT1G28760.1"; exon_number "1"; FPKM "2.2453958017"; frac "1.000000"; conf_lo "1.617530"; conf_hi "2.873261"; cov "13.106127";
Chr1	Cufflinks	transcript	10106090	10106161	1	+	.	gene_id "AT1G28930"; transcript_id "AT1G28930.1"; FPKM "0.0000000000"; frac "0.000000"; conf_lo "0.000000"; conf_hi "0.000000"; cov "0.000000"; full_read_support "no";
Chr1	Cufflinks	exon	10106090	10106161	1	+	.	gene_id "AT1G28930"; transcript_id "AT1G28930.1"; exon_number "1"; FPKM "0.0000000000"; frac "0.000000"; conf_lo "0.000000"; conf_hi "0.000000"; cov "0.000000";
Chr1	Cufflinks	transcript	10106528	10106599	1	+	.	gene_id "AT1G28940"; transcript_id "AT1G28940.1"; FPKM "0.0000000000"; frac "0.000000"; conf_lo "0.000000"; conf_hi "0.000000"; cov "0.000000"; full_read_support "no";
Chr1	Cufflinks	exon	10106528	10106599	1	+	.	gene_id "AT1G28940"; transcript_id "AT1G28940.1"; exon_number "1"; FPKM "0.0000000000"; frac "0.000000"; conf_lo "0.000000"; conf_hi "0.000000"; cov "0.000000";
Chr1	Cufflinks	transcript	10106898	10106969	1	+	.	gene_id "AT1G28950"; transcript_id "AT1G28950.1"; FPKM "0.0000000000"; frac "0.000000"; conf_lo "0.000000"; conf_hi "0.000000"; cov "0.000000"; full_read_support "no";
Chr1	Cufflinks	exon	10106898	10106969	1	+	.	gene_id "AT1G28950"; transcript_id "AT1G28950.1"; exon_number "1"; FPKM "0.0000000000"; frac "0.000000"; conf_lo "0.000000"; conf_hi "0.000000"; cov "0.000000";
Chr1	Cufflinks	transcript	10107649	10107720	1	+	.	gene_id "AT1G28970"; transcript_id "AT1G28970.1"; FPKM "0.0000000000"; frac "0.000000"; conf_lo "0.000000"; conf_hi "0.000000"; cov "0.000000"; full_read_support "no";
Chr1	Cufflinks	exon	10107649	10107720	1	+	.	gene_id "AT1G28970"; transcript_id "AT1G28970.1"; exon_number "1"; FPKM "0.0000000000"; frac "0.000000"; conf_lo "0.000000"; conf_hi "0.000000"; cov "0.000000";
Chr1	Cufflinks	transcript	10108389	10108460	1	+	.	gene_id "AT1G28980"; transcript_id "AT1G28980.1"; FPKM "0.0000000000"; frac "0.000000"; conf_lo "0.000000"; conf_hi "0.000000"; cov "0.000000"; full_read_support "no";
Chr1	Cufflinks	exon	10108389	10108460	1	+	.	gene_id "AT1G28980"; transcript_id "AT1G28980.1"; exon_number "1"; FPKM "0.0000000000"; frac "0.000000"; conf_lo "0.000000"; conf_hi "0.000000"; cov "0.000000";
Chr1	Cufflinks	transcript	10108710	10108781	1	+	.	gene_id "AT1G28990"; transcript_id "AT1G28990.1"; FPKM "0.0000000000"; frac "0.000000"; conf_lo "0.000000"; conf_hi "0.000000"; cov "0.000000"; full_read_support "no";
Chr1	Cufflinks	exon	10108710	10108781	1	+	.	gene_id "AT1G28990"; transcript_id "AT1G28990.1"; exon_number "1"; FPKM "0.0000000000"; frac "0.000000"; conf_lo "0.000000"; conf_hi "0.000000"; cov "0.000000";
Chr1	Cufflinks	transcript	10109323	10111702	215	-	.	gene_id "CUFF.9451"; transcript_id "CUFF.9451.1"; FPKM "0.8145782178"; frac "0.189491"; conf_lo "0.408395"; conf_hi "1.220761"; cov "4.756695"; full_read_support "yes";
Chr1	Cufflinks	exon	10109323	10109785	215	-	.	gene_id "CUFF.9451"; transcript_id "CUFF.9451.1"; exon_number "1"; FPKM "0.8145782178"; frac "0.189491"; conf_lo "0.408395"; conf_hi "1.220761"; cov "4.756695";
Chr1	Cufflinks	exon	10109862	10110360	215	-	.	gene_id "CUFF.9451"; transcript_id "CUFF.9451.1"; exon_number "2"; FPKM "0.8145782178"; frac "0.189491"; conf_lo "0.408395"; conf_hi "1.220761"; cov "4.756695";
Chr1	Cufflinks	exon	10110455	10110573	215	-	.	gene_id "CUFF.9451"; transcript_id "CUFF.9451.1"; exon_number "3"; FPKM "0.8145782178"; frac "0.189491"; conf_lo "0.408395"; conf_hi "1.220761"; cov "4.756695";
Chr1	Cufflinks	exon	10110946	10111107	215	-	.	gene_id "CUFF.9451"; transcript_id "CUFF.9451.1"; exon_number "4"; FPKM "0.8145782178"; frac "0.189491"; conf_lo "0.408395"; conf_hi "1.220761"; cov "4.756695";
Chr1	Cufflinks	exon	10111233	10111702	215	-	.	gene_id "CUFF.9451"; transcript_id "CUFF.9451.1"; exon_number "5"; FPKM "0.8145782178"; frac "0.189491"; conf_lo "0.408395"; conf_hi "1.220761"; cov "4.756695";
Chr1	Cufflinks	transcript	10109500	10111660	1	-	.	gene_id "CUFF.9451"; transcript_id "AT1G28960.2"; FPKM "0.0000000000"; frac "0.000000"; conf_lo "0.000000"; conf_hi "0.091625"; cov "0.000000"; full_read_support "yes";
Chr1	Cufflinks	exon	10109500	10109811	1	-	.	gene_id "CUFF.9451"; transcript_id "AT1G28960.2"; exon_number "1"; FPKM "0.0000000000"; frac "0.000000"; conf_lo "0.000000"; conf_hi "0.091625"; cov "0.000000";
Chr1	Cufflinks	exon	10109926	10110022	1	-	.	gene_id "CUFF.9451"; transcript_id "AT1G28960.2"; exon_number "2"; FPKM "0.0000000000"; frac "0.000000"; conf_lo "0.000000"; conf_hi "0.091625"; cov "0.000000";
Chr1	Cufflinks	exon	10110162	10110359	1	-	.	gene_id "CUFF.9451"; transcript_id "AT1G28960.2"; exon_number "3"; FPKM "0.0000000000"; frac "0.000000"; conf_lo "0.000000"; conf_hi "0.091625"; cov "0.000000";
Chr1	Cufflinks	exon	10110454	10110573	1	-	.	gene_id "CUFF.9451"; transcript_id "AT1G28960.2"; exon_number "4"; FPKM "0.0000000000"; frac "0.000000"; conf_lo "0.000000"; conf_hi "0.091625"; cov "0.000000";
Chr1	Cufflinks	exon	10110946	10111088	1	-	.	gene_id "CUFF.9451"; transcript_id "AT1G28960.2"; exon_number "5"; FPKM "0.0000000000"; frac "0.000000"; conf_lo "0.000000"; conf_hi "0.091625"; cov "0.000000";
Chr1	Cufflinks	exon	10111214	10111660	1	-	.	gene_id "CUFF.9451"; transcript_id "AT1G28960.2"; exon_number "6"; FPKM "0.0000000000"; frac "0.000000"; conf_lo "0.000000"; conf_hi "0.091625"; cov "0.000000";
Chr1	Cufflinks	transcript	10109594	10111660	1000	-	.	gene_id "CUFF.9451"; transcript_id "AT1G28960.5"; FPKM "3.7750199191"; frac "0.674893"; conf_lo "2.838645"; conf_hi "4.711394"; cov "22.044069"; full_read_support "yes";
Chr1	Cufflinks	exon	10109594	10109811	1000	-	.	gene_id "CUFF.9451"; transcript_id "AT1G28960.5"; exon_number "1"; FPKM "3.7750199191"; frac "0.674893"; conf_lo "2.838645"; conf_hi "4.711394"; cov "22.044069";
Chr1	Cufflinks	exon	10109926	10110359	1000	-	.	gene_id "CUFF.9451"; transcript_id "AT1G28960.5"; exon_number "2"; FPKM "3.7750199191"; frac "0.674893"; conf_lo "2.838645"; conf_hi "4.711394"; cov "22.044069";
Chr1	Cufflinks	exon	10110454	10110573	1000	-	.	gene_id "CUFF.9451"; transcript_id "AT1G28960.5"; exon_number "3"; FPKM "3.7750199191"; frac "0.674893"; conf_lo "2.838645"; conf_hi "4.711394"; cov "22.044069";
Chr1	Cufflinks	exon	10110946	10111088	1000	-	.	gene_id "CUFF.9451"; transcript_id "AT1G28960.5"; exon_number "4"; FPKM "3.7750199191"; frac "0.674893"; conf_lo "2.838645"; conf_hi "4.711394"; cov "22.044069";
Chr1	Cufflinks	exon	10111214	10111660	1000	-	.	gene_id "CUFF.9451"; transcript_id "AT1G28960.5"; exon_number "5"; FPKM "3.7750199191"; frac "0.674893"; conf_lo "2.838645"; conf_hi "4.711394"; cov "22.044069";
Chr1	Cufflinks	transcript	10109599	10111660	1	-	.	gene_id "CUFF.9451"; transcript_id "AT1G28960.4"; FPKM "0.0000000000"; frac "0.000000"; conf_lo "0.000000"; conf_hi "0.096900"; cov "0.000000"; full_read_support "no";
Chr1	Cufflinks	exon	10109599	10109785	1	-	.	gene_id "CUFF.9451"; transcript_id "AT1G28960.4"; exon_number "1"; FPKM "0.0000000000"; frac "0.000000"; conf_lo "0.000000"; conf_hi "0.096900"; cov "0.000000";
Chr1	Cufflinks	exon	10109862	10110022	1	-	.	gene_id "CUFF.9451"; transcript_id "AT1G28960.4"; exon_number "2"; FPKM "0.0000000000"; frac "0.000000"; conf_lo "0.000000"; conf_hi "0.096900"; cov "0.000000";
Chr1	Cufflinks	exon	10110162	10110359	1	-	.	gene_id "CUFF.9451"; transcript_id "AT1G28960.4"; exon_number "3"; FPKM "0.0000000000"; frac "0.000000"; conf_lo "0.000000"; conf_hi "0.096900"; cov "0.000000";
Chr1	Cufflinks	exon	10110454	10110573	1	-	.	gene_id "CUFF.9451"; transcript_id "AT1G28960.4"; exon_number "4"; FPKM "0.0000000000"; frac "0.000000"; conf_lo "0.000000"; conf_hi "0.096900"; cov "0.000000";
Chr1	Cufflinks	exon	10110946	10111088	1	-	.	gene_id "CUFF.9451"; transcript_id "AT1G28960.4"; exon_number "5"; FPKM "0.0000000000"; frac "0.000000"; conf_lo "0.000000"; conf_hi "0.096900"; cov "0.000000";
Chr1	Cufflinks	exon	10111214	10111660	1	-	.	gene_id "CUFF.9451"; transcript_id "AT1G28960.4"; exon_number "6"; FPKM "0.0000000000"; frac "0.000000"; conf_lo "0.000000"; conf_hi "0.096900"; cov "0.000000";
Chr1	Cufflinks	transcript	10109618	10111660	186	-	.	gene_id "CUFF.9451"; transcript_id "AT1G28960.1"; FPKM "0.7041838005"; frac "0.135616"; conf_lo "0.276483"; conf_hi "1.131884"; cov "4.112051"; full_read_support "yes";
Chr1	Cufflinks	exon	10109618	10110359	186	-	.	gene_id "CUFF.9451"; transcript_id "AT1G28960.1"; exon_number "1"; FPKM "0.7041838005"; frac "0.135616"; conf_lo "0.276483"; conf_hi "1.131884"; cov "4.112051";
Chr1	Cufflinks	exon	10110454	10110573	186	-	.	gene_id "CUFF.9451"; transcript_id "AT1G28960.1"; exon_number "2"; FPKM "0.7041838005"; frac "0.135616"; conf_lo "0.276483"; conf_hi "1.131884"; cov "4.112051";
Chr1	Cufflinks	exon	10110946	10111088	186	-	.	gene_id "CUFF.9451"; transcript_id "AT1G28960.1"; exon_number "3"; FPKM "0.7041838005"; frac "0.135616"; conf_lo "0.276483"; conf_hi "1.131884"; cov "4.112051";
Chr1	Cufflinks	exon	10111214	10111660	186	-	.	gene_id "CUFF.9451"; transcript_id "AT1G28960.1"; exon_number "4"; FPKM "0.7041838005"; frac "0.135616"; conf_lo "0.276483"; conf_hi "1.131884"; cov "4.112051";
Chr1	Cufflinks	transcript	10109656	10111660	1	-	.	gene_id "CUFF.9451"; transcript_id "AT1G28960.3"; FPKM "0.0000000000"; frac "0.000000"; conf_lo "0.000000"; conf_hi "0.089939"; cov "0.000000"; full_read_support "yes";
Chr1	Cufflinks	exon	10109656	10109785	1	-	.	gene_id "CUFF.9451"; transcript_id "AT1G28960.3"; exon_number "1"; FPKM "0.0000000000"; frac "0.000000"; conf_lo "0.000000"; conf_hi "0.089939"; cov "0.000000";
Chr1	Cufflinks	exon	10109862	10110359	1	-	.	gene_id "CUFF.9451"; transcript_id "AT1G28960.3"; exon_number "2"; FPKM "0.0000000000"; frac "0.000000"; conf_lo "0.000000"; conf_hi "0.089939"; cov "0.000000";
Chr1	Cufflinks	exon	10110454	10110573	1	-	.	gene_id "CUFF.9451"; transcript_id "AT1G28960.3"; exon_number "3"; FPKM "0.0000000000"; frac "0.000000"; conf_lo "0.000000"; conf_hi "0.089939"; cov "0.000000";
Chr1	Cufflinks	exon	10110946	10111088	1	-	.	gene_id "CUFF.9451"; transcript_id "AT1G28960.3"; exon_number "4"; FPKM "0.0000000000"; frac "0.000000"; conf_lo "0.000000"; conf_hi "0.089939"; cov "0.000000";
Chr1	Cufflinks	exon	10111214	10111660	1	-	.	gene_id "CUFF.9451"; transcript_id "AT1G28960.3"; exon_number "5"; FPKM "0.0000000000"; frac "0.000000"; conf_lo "0.000000"; conf_hi "0.089939"; cov "0.000000";
Chr1	Cufflinks	transcript	10113018	10114340	1000	+	.	gene_id "AT1G29000"; transcript_id "AT1G29000.1"; FPKM "0.0769083490"; frac "1.000000"; conf_lo "0.000000"; conf_hi "0.230725"; cov "0.449516"; full_read_support "no";
Chr1	Cufflinks	exon	10113018	10113138	1000	+	.	gene_id "AT1G29000"; transcript_id "AT1G29000.1"; exon_number "1"; FPKM "0.0769083490"; frac "1.000000"; conf_lo "0.000000"; conf_hi "0.230725"; cov "0.449516";
Chr1	Cufflinks	exon	10113388	10113593	1000	+	.	gene_id "AT1G29000"; transcript_id "AT1G29000.1"; exon_number "2"; FPKM "0.0769083490"; frac "1.000000"; conf_lo "0.000000"; conf_hi "0.230725"; cov "0.449516";
Chr1	Cufflinks	exon	10113685	10113772	1000	+	.	gene_id "AT1G29000"; transcript_id "AT1G29000.1"; exon_number "3"; FPKM "0.0769083490"; frac "1.000000"; conf_lo "0.000000"; conf_hi "0.230725"; cov "0.449516";
Chr1	Cufflinks	exon	10113892	10114340	1000	+	.	gene_id "AT1G29000"; transcript_id "AT1G29000.1"; exon_number "4"; FPKM "0.0769083490"; frac "1.000000"; conf_lo "0.000000"; conf_hi "0.230725"; cov "0.449516";
Chr1	Cufflinks	transcript	10117715	10119085	1	+	.	gene_id "AT1G29010"; transcript_id "AT1G29010.1"; FPKM "0.0000000000"; frac "0.000000"; conf_lo "0.000000"; conf_hi "0.000000"; cov "0.000000"; full_read_support "no";
Chr1	Cufflinks	exon	10117715	10118074	1	+	.	gene_id "AT1G29010"; transcript_id "AT1G29010.1"; exon_number "1"; FPKM "0.0000000000"; frac "0.000000"; conf_lo "0.000000"; conf_hi "0.000000"; cov "0.000000";
Chr1	Cufflinks	exon	10118166	10118273	1	+	.	gene_id "AT1G29010"; transcript_id "AT1G29010.1"; exon_number "2"; FPKM "0.0000000000"; frac "0.000000"; conf_lo "0.000000"; conf_hi "0.000000"; cov "0.000000";
Chr1	Cufflinks	exon	10118366	10118445	1	+	.	gene_id "AT1G29010"; transcript_id "AT1G29010.1"; exon_number "3"; FPKM "0.0000000000"; frac "0.000000"; conf_lo "0.000000"; conf_hi "0.000000"; cov "0.000000";
Chr1	Cufflinks	exon	10118547	10118709	1	+	.	gene_id "AT1G29010"; transcript_id "AT1G29010.1"; exon_number "4"; FPKM "0.0000000000"; frac "0.000000"; conf_lo "0.000000"; conf_hi "0.000000"; cov "0.000000";
Chr1	Cufflinks	exon	10118782	10119085	1	+	.	gene_id "AT1G29010"; transcript_id "AT1G29010.1"; exon_number "5"; FPKM "0.0000000000"; frac "0.000000"; conf_lo "0.000000"; conf_hi "0.000000"; cov "0.000000";
Chr1	Cufflinks	transcript	10120274	10122935	1000	-	.	gene_id "CUFF.9452"; transcript_id "CUFF.9452.1"; FPKM "4.1263907258"; frac "1.000000"; conf_lo "3.421419"; conf_hi "4.831362"; cov "24.089982"; full_read_support "yes";
Chr1	Cufflinks	exon	10120274	10120766	1000	-	.	gene_id "CUFF.9452"; transcript_id "CUFF.9452.1"; exon_number "1"; FPKM "4.1263907258"; frac "1.000000"; conf_lo "3.421419"; conf_hi "4.831362"; cov "24.089982";
Chr1	Cufflinks	exon	10120861	10121154	1000	-	.	gene_id "CUFF.9452"; transcript_id "CUFF.9452.1"; exon_number "2"; FPKM "4.1263907258"; frac "1.000000"; conf_lo "3.421419"; conf_hi "4.831362"; cov "24.089982";
Chr1	Cufflinks	exon	10121242	10121497	1000	-	.	gene_id "CUFF.9452"; transcript_id "CUFF.9452.1"; exon_number "3"; FPKM "4.1263907258"; frac "1.000000"; conf_lo "3.421419"; conf_hi "4.831362"; cov "24.089982";
Chr1	Cufflinks	exon	10121587	10121726	1000	-	.	gene_id "CUFF.9452"; transcript_id "CUFF.9452.1"; exon_number "4"; FPKM "4.1263907258"; frac "1.000000"; conf_lo "3.421419"; conf_hi "4.831362"; cov "24.089982";
Chr1	Cufflinks	exon	10121807	10121985	1000	-	.	gene_id "CUFF.9452"; transcript_id "CUFF.9452.1"; exon_number "5"; FPKM "4.1263907258"; frac "1.000000"; conf_lo "3.421419"; conf_hi "4.831362"; cov "24.089982";
Chr1	Cufflinks	exon	10122091	10122148	1000	-	.	gene_id "CUFF.9452"; transcript_id "CUFF.9452.1"; exon_number "6"; FPKM "4.1263907258"; frac "1.000000"; conf_lo "3.421419"; conf_hi "4.831362"; cov "24.089982";
Chr1	Cufflinks	exon	10122215	10122420	1000	-	.	gene_id "CUFF.9452"; transcript_id "CUFF.9452.1"; exon_number "7"; FPKM "4.1263907258"; frac "1.000000"; conf_lo "3.421419"; conf_hi "4.831362"; cov "24.089982";
Chr1	Cufflinks	exon	10122512	10122935	1000	-	.	gene_id "CUFF.9452"; transcript_id "CUFF.9452.1"; exon_number "8"; FPKM "4.1263907258"; frac "1.000000"; conf_lo "3.421419"; conf_hi "4.831362"; cov "24.089982";
Chr1	Cufflinks	transcript	10120497	10122902	1	-	.	gene_id "CUFF.9452"; transcript_id "AT1G29020.1"; FPKM "0.0000000000"; frac "0.000000"; conf_lo "0.000000"; conf_hi "0.068510"; cov "0.000000"; full_read_support "no";
Chr1	Cufflinks	exon	10120497	10120766	1	-	.	gene_id "CUFF.9452"; transcript_id "AT1G29020.1"; exon_number "1"; FPKM "0.0000000000"; frac "0.000000"; conf_lo "0.000000"; conf_hi "0.068510"; cov "0.000000";
Chr1	Cufflinks	exon	10120861	10121154	1	-	.	gene_id "CUFF.9452"; transcript_id "AT1G29020.1"; exon_number "2"; FPKM "0.0000000000"; frac "0.000000"; conf_lo "0.000000"; conf_hi "0.068510"; cov "0.000000";
Chr1	Cufflinks	exon	10121242	10121497	1	-	.	gene_id "CUFF.9452"; transcript_id "AT1G29020.1"; exon_number "3"; FPKM "0.0000000000"; frac "0.000000"; conf_lo "0.000000"; conf_hi "0.068510"; cov "0.000000";
Chr1	Cufflinks	exon	10121587	10121726	1	-	.	gene_id "CUFF.9452"; transcript_id "AT1G29020.1"; exon_number "4"; FPKM "0.0000000000"; frac "0.000000"; conf_lo "0.000000"; conf_hi "0.068510"; cov "0.000000";
Chr1	Cufflinks	exon	10121807	10121988	1	-	.	gene_id "CUFF.9452"; transcript_id "AT1G29020.1"; exon_number "5"; FPKM "0.0000000000"; frac "0.000000"; conf_lo "0.000000"; conf_hi "0.068510"; cov "0.000000";
Chr1	Cufflinks	exon	10122259	10122420	1	-	.	gene_id "CUFF.9452"; transcript_id "AT1G29020.1"; exon_number "6"; FPKM "0.0000000000"; frac "0.000000"; conf_lo "0.000000"; conf_hi "0.068510"; cov "0.000000";
Chr1	Cufflinks	exon	10122512	10122902	1	-	.	gene_id "CUFF.9452"; transcript_id "AT1G29020.1"; exon_number "7"; FPKM "0.0000000000"; frac "0.000000"; conf_lo "0.000000"; conf_hi "0.068510"; cov "0.000000";
Chr1	Cufflinks	transcript	10124348	10127068	1000	-	.	gene_id "CUFF.9453"; transcript_id "AT1G29025.1"; FPKM "4.9118594624"; frac "0.886998"; conf_lo "4.118053"; conf_hi "5.705666"; cov "28.665300"; full_read_support "yes";
Chr1	Cufflinks	exon	10124348	10124772	1000	-	.	gene_id "CUFF.9453"; transcript_id "AT1G29025.1"; exon_number "1"; FPKM "4.9118594624"; frac "0.886998"; conf_lo "4.118053"; conf_hi "5.705666"; cov "28.665300";
Chr1	Cufflinks	exon	10124880	10125176	1000	-	.	gene_id "CUFF.9453"; transcript_id "AT1G29025.1"; exon_number "2"; FPKM "4.9118594624"; frac "0.886998"; conf_lo "4.118053"; conf_hi "5.705666"; cov "28.665300";
Chr1	Cufflinks	exon	10125254	10125509	1000	-	.	gene_id "CUFF.9453"; transcript_id "AT1G29025.1"; exon_number "3"; FPKM "4.9118594624"; frac "0.886998"; conf_lo "4.118053"; conf_hi "5.705666"; cov "28.665300";
Chr1	Cufflinks	exon	10125607	10125746	1000	-	.	gene_id "CUFF.9453"; transcript_id "AT1G29025.1"; exon_number "4"; FPKM "4.9118594624"; frac "0.886998"; conf_lo "4.118053"; conf_hi "5.705666"; cov "28.665300";
Chr1	Cufflinks	exon	10125835	10126016	1000	-	.	gene_id "CUFF.9453"; transcript_id "AT1G29025.1"; exon_number "5"; FPKM "4.9118594624"; frac "0.886998"; conf_lo "4.118053"; conf_hi "5.705666"; cov "28.665300";
Chr1	Cufflinks	exon	10126103	10126163	1000	-	.	gene_id "CUFF.9453"; transcript_id "AT1G29025.1"; exon_number "6"; FPKM "4.9118594624"; frac "0.886998"; conf_lo "4.118053"; conf_hi "5.705666"; cov "28.665300";
Chr1	Cufflinks	exon	10126236	10126396	1000	-	.	gene_id "CUFF.9453"; transcript_id "AT1G29025.1"; exon_number "7"; FPKM "4.9118594624"; frac "0.886998"; conf_lo "4.118053"; conf_hi "5.705666"; cov "28.665300";
Chr1	Cufflinks	exon	10126485	10127068	1000	-	.	gene_id "CUFF.9453"; transcript_id "AT1G29025.1"; exon_number "8"; FPKM "4.9118594624"; frac "0.886998"; conf_lo "4.118053"; conf_hi "5.705666"; cov "28.665300";
Chr1	Cufflinks	transcript	10124348	10127068	122	-	.	gene_id "CUFF.9453"; transcript_id "CUFF.9453.2"; FPKM "0.6030250008"; frac "0.113002"; conf_lo "0.260027"; conf_hi "0.946023"; cov "3.519216"; full_read_support "yes";
Chr1	Cufflinks	exon	10124348	10124772	122	-	.	gene_id "CUFF.9453"; transcript_id "CUFF.9453.2"; exon_number "1"; FPKM "0.6030250008"; frac "0.113002"; conf_lo "0.260027"; conf_hi "0.946023"; cov "3.519216";
Chr1	Cufflinks	exon	10124880	10125176	122	-	.	gene_id "CUFF.9453"; transcript_id "CUFF.9453.2"; exon_number "2"; FPKM "0.6030250008"; frac "0.113002"; conf_lo "0.260027"; conf_hi "0.946023"; cov "3.519216";
Chr1	Cufflinks	exon	10125254	10125509	122	-	.	gene_id "CUFF.9453"; transcript_id "CUFF.9453.2"; exon_number "3"; FPKM "0.6030250008"; frac "0.113002"; conf_lo "0.260027"; conf_hi "0.946023"; cov "3.519216";
Chr1	Cufflinks	exon	10125607	10125746	122	-	.	gene_id "CUFF.9453"; transcript_id "CUFF.9453.2"; exon_number "4"; FPKM "0.6030250008"; frac "0.113002"; conf_lo "0.260027"; conf_hi "0.946023"; cov "3.519216";
Chr1	Cufflinks	exon	10125835	10126016	122	-	.	gene_id "CUFF.9453"; transcript_id "CUFF.9453.2"; exon_number "5"; FPKM "0.6030250008"; frac "0.113002"; conf_lo "0.260027"; conf_hi "0.946023"; cov "3.519216";
Chr1	Cufflinks	exon	10126103	10126396	122	-	.	gene_id "CUFF.9453"; transcript_id "CUFF.9453.2"; exon_number "6"; FPKM "0.6030250008"; frac "0.113002"; conf_lo "0.260027"; conf_hi "0.946023"; cov "3.519216";
Chr1	Cufflinks	exon	10126485	10127068	122	-	.	gene_id "CUFF.9453"; transcript_id "CUFF.9453.2"; exon_number "7"; FPKM "0.6030250008"; frac "0.113002"; conf_lo "0.260027"; conf_hi "0.946023"; cov "3.519216";
Chr1	Cufflinks	transcript	10129029	10131945	361	-	.	gene_id "CUFF.9454"; transcript_id "CUFF.9454.1"; FPKM "0.8922917178"; frac "0.130369"; conf_lo "0.387511"; conf_hi "1.397073"; cov "5.212855"; full_read_support "yes";
Chr1	Cufflinks	exon	10129029	10129411	361	-	.	gene_id "CUFF.9454"; transcript_id "CUFF.9454.1"; exon_number "1"; FPKM "0.8922917178"; frac "0.130369"; conf_lo "0.387511"; conf_hi "1.397073"; cov "5.212855";
Chr1	Cufflinks	exon	10129512	10129615	361	-	.	gene_id "CUFF.9454"; transcript_id "CUFF.9454.1"; exon_number "2"; FPKM "0.8922917178"; frac "0.130369"; conf_lo "0.387511"; conf_hi "1.397073"; cov "5.212855";
Chr1	Cufflinks	exon	10129734	10129799	361	-	.	gene_id "CUFF.9454"; transcript_id "CUFF.9454.1"; exon_number "3"; FPKM "0.8922917178"; frac "0.130369"; conf_lo "0.387511"; conf_hi "1.397073"; cov "5.212855";
Chr1	Cufflinks	exon	10129885	10130000	361	-	.	gene_id "CUFF.9454"; transcript_id "CUFF.9454.1"; exon_number "4"; FPKM "0.8922917178"; frac "0.130369"; conf_lo "0.387511"; conf_hi "1.397073"; cov "5.212855";
Chr1	Cufflinks	exon	10130109	10130214	361	-	.	gene_id "CUFF.9454"; transcript_id "CUFF.9454.1"; exon_number "5"; FPKM "0.8922917178"; frac "0.130369"; conf_lo "0.387511"; conf_hi "1.397073"; cov "5.212855";
Chr1	Cufflinks	exon	10130293	10130382	361	-	.	gene_id "CUFF.9454"; transcript_id "CUFF.9454.1"; exon_number "6"; FPKM "0.8922917178"; frac "0.130369"; conf_lo "0.387511"; conf_hi "1.397073"; cov "5.212855";
Chr1	Cufflinks	exon	10130529	10130639	361	-	.	gene_id "CUFF.9454"; transcript_id "CUFF.9454.1"; exon_number "7"; FPKM "0.8922917178"; frac "0.130369"; conf_lo "0.387511"; conf_hi "1.397073"; cov "5.212855";
Chr1	Cufflinks	exon	10130906	10131135	361	-	.	gene_id "CUFF.9454"; transcript_id "CUFF.9454.1"; exon_number "8"; FPKM "0.8922917178"; frac "0.130369"; conf_lo "0.387511"; conf_hi "1.397073"; cov "5.212855";
Chr1	Cufflinks	exon	10131778	10131945	361	-	.	gene_id "CUFF.9454"; transcript_id "CUFF.9454.1"; exon_number "9"; FPKM "0.8922917178"; frac "0.130369"; conf_lo "0.387511"; conf_hi "1.397073"; cov "5.212855";
Chr1	Cufflinks	transcript	10129029	10133961	213	-	.	gene_id "CUFF.9454"; transcript_id "CUFF.9454.2"; FPKM "0.5273374303"; frac "0.109374"; conf_lo "0.226447"; conf_hi "0.828228"; cov "3.080756"; full_read_support "yes";
Chr1	Cufflinks	exon	10129029	10129411	213	-	.	gene_id "CUFF.9454"; transcript_id "CUFF.9454.2"; exon_number "1"; FPKM "0.5273374303"; frac "0.109374"; conf_lo "0.226447"; conf_hi "0.828228"; cov "3.080756";
Chr1	Cufflinks	exon	10129512	10129615	213	-	.	gene_id "CUFF.9454"; transcript_id "CUFF.9454.2"; exon_number "2"; FPKM "0.5273374303"; frac "0.109374"; conf_lo "0.226447"; conf_hi "0.828228"; cov "3.080756";
Chr1	Cufflinks	exon	10129734	10129799	213	-	.	gene_id "CUFF.9454"; transcript_id "CUFF.9454.2"; exon_number "3"; FPKM "0.5273374303"; frac "0.109374"; conf_lo "0.226447"; conf_hi "0.828228"; cov "3.080756";
Chr1	Cufflinks	exon	10129885	10129999	213	-	.	gene_id "CUFF.9454"; transcript_id "CUFF.9454.2"; exon_number "4"; FPKM "0.5273374303"; frac "0.109374"; conf_lo "0.226447"; conf_hi "0.828228"; cov "3.080756";
Chr1	Cufflinks	exon	10130108	10130214	213	-	.	gene_id "CUFF.9454"; transcript_id "CUFF.9454.2"; exon_number "5"; FPKM "0.5273374303"; frac "0.109374"; conf_lo "0.226447"; conf_hi "0.828228"; cov "3.080756";
Chr1	Cufflinks	exon	10130293	10130379	213	-	.	gene_id "CUFF.9454"; transcript_id "CUFF.9454.2"; exon_number "6"; FPKM "0.5273374303"; frac "0.109374"; conf_lo "0.226447"; conf_hi "0.828228"; cov "3.080756";
Chr1	Cufflinks	exon	10130529	10130639	213	-	.	gene_id "CUFF.9454"; transcript_id "CUFF.9454.2"; exon_number "7"; FPKM "0.5273374303"; frac "0.109374"; conf_lo "0.226447"; conf_hi "0.828228"; cov "3.080756";
Chr1	Cufflinks	exon	10130906	10130971	213	-	.	gene_id "CUFF.9454"; transcript_id "CUFF.9454.2"; exon_number "8"; FPKM "0.5273374303"; frac "0.109374"; conf_lo "0.226447"; conf_hi "0.828228"; cov "3.080756";
Chr1	Cufflinks	exon	10131778	10131927	213	-	.	gene_id "CUFF.9454"; transcript_id "CUFF.9454.2"; exon_number "9"; FPKM "0.5273374303"; frac "0.109374"; conf_lo "0.226447"; conf_hi "0.828228"; cov "3.080756";
Chr1	Cufflinks	exon	10132013	10132087	213	-	.	gene_id "CUFF.9454"; transcript_id "CUFF.9454.2"; exon_number "10"; FPKM "0.5273374303"; frac "0.109374"; conf_lo "0.226447"; conf_hi "0.828228"; cov "3.080756";
Chr1	Cufflinks	exon	10132444	10132536	213	-	.	gene_id "CUFF.9454"; transcript_id "CUFF.9454.2"; exon_number "11"; FPKM "0.5273374303"; frac "0.109374"; conf_lo "0.226447"; conf_hi "0.828228"; cov "3.080756";
Chr1	Cufflinks	exon	10132830	10132895	213	-	.	gene_id "CUFF.9454"; transcript_id "CUFF.9454.2"; exon_number "12"; FPKM "0.5273374303"; frac "0.109374"; conf_lo "0.226447"; conf_hi "0.828228"; cov "3.080756";
Chr1	Cufflinks	exon	10132978	10133077	213	-	.	gene_id "CUFF.9454"; transcript_id "CUFF.9454.2"; exon_number "13"; FPKM "0.5273374303"; frac "0.109374"; conf_lo "0.226447"; conf_hi "0.828228"; cov "3.080756";
Chr1	Cufflinks	exon	10133208	10133369	213	-	.	gene_id "CUFF.9454"; transcript_id "CUFF.9454.2"; exon_number "14"; FPKM "0.5273374303"; frac "0.109374"; conf_lo "0.226447"; conf_hi "0.828228"; cov "3.080756";
Chr1	Cufflinks	exon	10133608	10133718	213	-	.	gene_id "CUFF.9454"; transcript_id "CUFF.9454.2"; exon_number "15"; FPKM "0.5273374303"; frac "0.109374"; conf_lo "0.226447"; conf_hi "0.828228"; cov "3.080756";
Chr1	Cufflinks	exon	10133890	10133961	213	-	.	gene_id "CUFF.9454"; transcript_id "CUFF.9454.2"; exon_number "16"; FPKM "0.5273374303"; frac "0.109374"; conf_lo "0.226447"; conf_hi "0.828228"; cov "3.080756";
Chr1	Cufflinks	transcript	10129029	10133961	293	-	.	gene_id "CUFF.9454"; transcript_id "CUFF.9454.3"; FPKM "0.7239742427"; frac "0.229758"; conf_lo "0.454703"; conf_hi "0.993245"; cov "4.229528"; full_read_support "yes";
Chr1	Cufflinks	exon	10129029	10129411	293	-	.	gene_id "CUFF.9454"; transcript_id "CUFF.9454.3"; exon_number "1"; FPKM "0.7239742427"; frac "0.229758"; conf_lo "0.454703"; conf_hi "0.993245"; cov "4.229528";
Chr1	Cufflinks	exon	10129512	10129615	293	-	.	gene_id "CUFF.9454"; transcript_id "CUFF.9454.3"; exon_number "2"; FPKM "0.7239742427"; frac "0.229758"; conf_lo "0.454703"; conf_hi "0.993245"; cov "4.229528";
Chr1	Cufflinks	exon	10129734	10129799	293	-	.	gene_id "CUFF.9454"; transcript_id "CUFF.9454.3"; exon_number "3"; FPKM "0.7239742427"; frac "0.229758"; conf_lo "0.454703"; conf_hi "0.993245"; cov "4.229528";
Chr1	Cufflinks	exon	10129885	10129999	293	-	.	gene_id "CUFF.9454"; transcript_id "CUFF.9454.3"; exon_number "4"; FPKM "0.7239742427"; frac "0.229758"; conf_lo "0.454703"; conf_hi "0.993245"; cov "4.229528";
Chr1	Cufflinks	exon	10130108	10130382	293	-	.	gene_id "CUFF.9454"; transcript_id "CUFF.9454.3"; exon_number "5"; FPKM "0.7239742427"; frac "0.229758"; conf_lo "0.454703"; conf_hi "0.993245"; cov "4.229528";
Chr1	Cufflinks	exon	10130529	10130639	293	-	.	gene_id "CUFF.9454"; transcript_id "CUFF.9454.3"; exon_number "6"; FPKM "0.7239742427"; frac "0.229758"; conf_lo "0.454703"; conf_hi "0.993245"; cov "4.229528";
Chr1	Cufflinks	exon	10130906	10131927	293	-	.	gene_id "CUFF.9454"; transcript_id "CUFF.9454.3"; exon_number "7"; FPKM "0.7239742427"; frac "0.229758"; conf_lo "0.454703"; conf_hi "0.993245"; cov "4.229528";
Chr1	Cufflinks	exon	10132013	10132087	293	-	.	gene_id "CUFF.9454"; transcript_id "CUFF.9454.3"; exon_number "8"; FPKM "0.7239742427"; frac "0.229758"; conf_lo "0.454703"; conf_hi "0.993245"; cov "4.229528";
Chr1	Cufflinks	exon	10132444	10132535	293	-	.	gene_id "CUFF.9454"; transcript_id "CUFF.9454.3"; exon_number "9"; FPKM "0.7239742427"; frac "0.229758"; conf_lo "0.454703"; conf_hi "0.993245"; cov "4.229528";
Chr1	Cufflinks	exon	10132830	10132895	293	-	.	gene_id "CUFF.9454"; transcript_id "CUFF.9454.3"; exon_number "10"; FPKM "0.7239742427"; frac "0.229758"; conf_lo "0.454703"; conf_hi "0.993245"; cov "4.229528";
Chr1	Cufflinks	exon	10132978	10133081	293	-	.	gene_id "CUFF.9454"; transcript_id "CUFF.9454.3"; exon_number "11"; FPKM "0.7239742427"; frac "0.229758"; conf_lo "0.454703"; conf_hi "0.993245"; cov "4.229528";
Chr1	Cufflinks	exon	10133212	10133369	293	-	.	gene_id "CUFF.9454"; transcript_id "CUFF.9454.3"; exon_number "12"; FPKM "0.7239742427"; frac "0.229758"; conf_lo "0.454703"; conf_hi "0.993245"; cov "4.229528";
Chr1	Cufflinks	exon	10133608	10133720	293	-	.	gene_id "CUFF.9454"; transcript_id "CUFF.9454.3"; exon_number "13"; FPKM "0.7239742427"; frac "0.229758"; conf_lo "0.454703"; conf_hi "0.993245"; cov "4.229528";
Chr1	Cufflinks	exon	10133892	10133961	293	-	.	gene_id "CUFF.9454"; transcript_id "CUFF.9454.3"; exon_number "14"; FPKM "0.7239742427"; frac "0.229758"; conf_lo "0.454703"; conf_hi "0.993245"; cov "4.229528";
Chr1	Cufflinks	transcript	10129035	10133961	1000	-	.	gene_id "CUFF.9454"; transcript_id "AT1G29030.1"; FPKM "2.4662581102"; frac "0.530499"; conf_lo "1.847960"; conf_hi "3.084556"; cov "14.408118"; full_read_support "yes";
Chr1	Cufflinks	exon	10129035	10129411	1000	-	.	gene_id "CUFF.9454"; transcript_id "AT1G29030.1"; exon_number "1"; FPKM "2.4662581102"; frac "0.530499"; conf_lo "1.847960"; conf_hi "3.084556"; cov "14.408118";
Chr1	Cufflinks	exon	10129512	10129615	1000	-	.	gene_id "CUFF.9454"; transcript_id "AT1G29030.1"; exon_number "2"; FPKM "2.4662581102"; frac "0.530499"; conf_lo "1.847960"; conf_hi "3.084556"; cov "14.408118";
Chr1	Cufflinks	exon	10129734	10129799	1000	-	.	gene_id "CUFF.9454"; transcript_id "AT1G29030.1"; exon_number "3"; FPKM "2.4662581102"; frac "0.530499"; conf_lo "1.847960"; conf_hi "3.084556"; cov "14.408118";
Chr1	Cufflinks	exon	10129885	10129999	1000	-	.	gene_id "CUFF.9454"; transcript_id "AT1G29030.1"; exon_number "4"; FPKM "2.4662581102"; frac "0.530499"; conf_lo "1.847960"; conf_hi "3.084556"; cov "14.408118";
Chr1	Cufflinks	exon	10130108	10130214	1000	-	.	gene_id "CUFF.9454"; transcript_id "AT1G29030.1"; exon_number "5"; FPKM "2.4662581102"; frac "0.530499"; conf_lo "1.847960"; conf_hi "3.084556"; cov "14.408118";
Chr1	Cufflinks	exon	10130293	10130382	1000	-	.	gene_id "CUFF.9454"; transcript_id "AT1G29030.1"; exon_number "6"; FPKM "2.4662581102"; frac "0.530499"; conf_lo "1.847960"; conf_hi "3.084556"; cov "14.408118";
Chr1	Cufflinks	exon	10130529	10130639	1000	-	.	gene_id "CUFF.9454"; transcript_id "AT1G29030.1"; exon_number "7"; FPKM "2.4662581102"; frac "0.530499"; conf_lo "1.847960"; conf_hi "3.084556"; cov "14.408118";
Chr1	Cufflinks	exon	10130906	10130971	1000	-	.	gene_id "CUFF.9454"; transcript_id "AT1G29030.1"; exon_number "8"; FPKM "2.4662581102"; frac "0.530499"; conf_lo "1.847960"; conf_hi "3.084556"; cov "14.408118";
Chr1	Cufflinks	exon	10131070	10131135	1000	-	.	gene_id "CUFF.9454"; transcript_id "AT1G29030.1"; exon_number "9"; FPKM "2.4662581102"; frac "0.530499"; conf_lo "1.847960"; conf_hi "3.084556"; cov "14.408118";
Chr1	Cufflinks	exon	10131778	10131927	1000	-	.	gene_id "CUFF.9454"; transcript_id "AT1G29030.1"; exon_number "10"; FPKM "2.4662581102"; frac "0.530499"; conf_lo "1.847960"; conf_hi "3.084556"; cov "14.408118";
Chr1	Cufflinks	exon	10132013	10132087	1000	-	.	gene_id "CUFF.9454"; transcript_id "AT1G29030.1"; exon_number "11"; FPKM "2.4662581102"; frac "0.530499"; conf_lo "1.847960"; conf_hi "3.084556"; cov "14.408118";
Chr1	Cufflinks	exon	10132444	10132535	1000	-	.	gene_id "CUFF.9454"; transcript_id "AT1G29030.1"; exon_number "12"; FPKM "2.4662581102"; frac "0.530499"; conf_lo "1.847960"; conf_hi "3.084556"; cov "14.408118";
Chr1	Cufflinks	exon	10132830	10132895	1000	-	.	gene_id "CUFF.9454"; transcript_id "AT1G29030.1"; exon_number "13"; FPKM "2.4662581102"; frac "0.530499"; conf_lo "1.847960"; conf_hi "3.084556"; cov "14.408118";
Chr1	Cufflinks	exon	10132978	10133077	1000	-	.	gene_id "CUFF.9454"; transcript_id "AT1G29030.1"; exon_number "14"; FPKM "2.4662581102"; frac "0.530499"; conf_lo "1.847960"; conf_hi "3.084556"; cov "14.408118";
Chr1	Cufflinks	exon	10133208	10133369	1000	-	.	gene_id "CUFF.9454"; transcript_id "AT1G29030.1"; exon_number "15"; FPKM "2.4662581102"; frac "0.530499"; conf_lo "1.847960"; conf_hi "3.084556"; cov "14.408118";
Chr1	Cufflinks	exon	10133608	10133718	1000	-	.	gene_id "CUFF.9454"; transcript_id "AT1G29030.1"; exon_number "16"; FPKM "2.4662581102"; frac "0.530499"; conf_lo "1.847960"; conf_hi "3.084556"; cov "14.408118";
Chr1	Cufflinks	exon	10133890	10133961	1000	-	.	gene_id "CUFF.9454"; transcript_id "AT1G29030.1"; exon_number "17"; FPKM "2.4662581102"; frac "0.530499"; conf_lo "1.847960"; conf_hi "3.084556"; cov "14.408118";
Chr1	Cufflinks	transcript	10134069	10135356	1000	+	.	gene_id "CUFF.9455"; transcript_id "AT1G29040.2"; FPKM "14.3694201471"; frac "0.403569"; conf_lo "11.845668"; conf_hi "16.893172"; cov "83.901268"; full_read_support "yes";
Chr1	Cufflinks	exon	10134069	10134397	1000	+	.	gene_id "CUFF.9455"; transcript_id "AT1G29040.2"; exon_number "1"; FPKM "14.3694201471"; frac "0.403569"; conf_lo "11.845668"; conf_hi "16.893172"; cov "83.901268";
Chr1	Cufflinks	exon	10134505	10134536	1000	+	.	gene_id "CUFF.9455"; transcript_id "AT1G29040.2"; exon_number "2"; FPKM "14.3694201471"; frac "0.403569"; conf_lo "11.845668"; conf_hi "16.893172"; cov "83.901268";
Chr1	Cufflinks	exon	10134686	10134797	1000	+	.	gene_id "CUFF.9455"; transcript_id "AT1G29040.2"; exon_number "3"; FPKM "14.3694201471"; frac "0.403569"; conf_lo "11.845668"; conf_hi "16.893172"; cov "83.901268";
Chr1	Cufflinks	exon	10135051	10135356	1000	+	.	gene_id "CUFF.9455"; transcript_id "AT1G29040.2"; exon_number "4"; FPKM "14.3694201471"; frac "0.403569"; conf_lo "11.845668"; conf_hi "16.893172"; cov "83.901268";
Chr1	Cufflinks	transcript	10134069	10135356	1	+	.	gene_id "CUFF.9455"; transcript_id "AT1G29040.3"; FPKM "0.0000000000"; frac "0.000000"; conf_lo "0.000000"; conf_hi "0.163885"; cov "0.000000"; full_read_support "no";
Chr1	Cufflinks	exon	10134069	10134397	1	+	.	gene_id "CUFF.9455"; transcript_id "AT1G29040.3"; exon_number "1"; FPKM "0.0000000000"; frac "0.000000"; conf_lo "0.000000"; conf_hi "0.163885"; cov "0.000000";
Chr1	Cufflinks	exon	10134505	10134621	1	+	.	gene_id "CUFF.9455"; transcript_id "AT1G29040.3"; exon_number "2"; FPKM "0.0000000000"; frac "0.000000"; conf_lo "0.000000"; conf_hi "0.163885"; cov "0.000000";
Chr1	Cufflinks	exon	10134727	10134797	1	+	.	gene_id "CUFF.9455"; transcript_id "AT1G29040.3"; exon_number "3"; FPKM "0.0000000000"; frac "0.000000"; conf_lo "0.000000"; conf_hi "0.163885"; cov "0.000000";
Chr1	Cufflinks	exon	10135051	10135356	1	+	.	gene_id "CUFF.9455"; transcript_id "AT1G29040.3"; exon_number "4"; FPKM "0.0000000000"; frac "0.000000"; conf_lo "0.000000"; conf_hi "0.163885"; cov "0.000000";
Chr1	Cufflinks	transcript	10134069	10136124	295	+	.	gene_id "CUFF.9455"; transcript_id "AT1G29040.1"; FPKM "4.2526232795"; frac "0.286167"; conf_lo "3.360665"; conf_hi "5.144581"; cov "24.830542"; full_read_support "yes";
Chr1	Cufflinks	exon	10134069	10134397	295	+	.	gene_id "CUFF.9455"; transcript_id "AT1G29040.1"; exon_number "1"; FPKM "4.2526232795"; frac "0.286167"; conf_lo "3.360665"; conf_hi "5.144581"; cov "24.830542";
Chr1	Cufflinks	exon	10134505	10134581	295	+	.	gene_id "CUFF.9455"; transcript_id "AT1G29040.1"; exon_number "2"; FPKM "4.2526232795"; frac "0.286167"; conf_lo "3.360665"; conf_hi "5.144581"; cov "24.830542";
Chr1	Cufflinks	exon	10134686	10134797	295	+	.	gene_id "CUFF.9455"; transcript_id "AT1G29040.1"; exon_number "3"; FPKM "4.2526232795"; frac "0.286167"; conf_lo "3.360665"; conf_hi "5.144581"; cov "24.830542";
Chr1	Cufflinks	exon	10135051	10136124	295	+	.	gene_id "CUFF.9455"; transcript_id "AT1G29040.1"; exon_number "4"; FPKM "4.2526232795"; frac "0.286167"; conf_lo "3.360665"; conf_hi "5.144581"; cov "24.830542";
Chr1	Cufflinks	transcript	10134069	10136241	1	+	.	gene_id "CUFF.9455"; transcript_id "AT1G29040.4"; FPKM "0.0000000000"; frac "0.000000"; conf_lo "0.000000"; conf_hi "0.077982"; cov "0.000000"; full_read_support "no";
Chr1	Cufflinks	exon	10134069	10134397	1	+	.	gene_id "CUFF.9455"; transcript_id "AT1G29040.4"; exon_number "1"; FPKM "0.0000000000"; frac "0.000000"; conf_lo "0.000000"; conf_hi "0.077982"; cov "0.000000";
Chr1	Cufflinks	exon	10134505	10134581	1	+	.	gene_id "CUFF.9455"; transcript_id "AT1G29040.4"; exon_number "2"; FPKM "0.0000000000"; frac "0.000000"; conf_lo "0.000000"; conf_hi "0.077982"; cov "0.000000";
Chr1	Cufflinks	exon	10134686	10134797	1	+	.	gene_id "CUFF.9455"; transcript_id "AT1G29040.4"; exon_number "3"; FPKM "0.0000000000"; frac "0.000000"; conf_lo "0.000000"; conf_hi "0.077982"; cov "0.000000";
Chr1	Cufflinks	exon	10135051	10135988	1	+	.	gene_id "CUFF.9455"; transcript_id "AT1G29040.4"; exon_number "4"; FPKM "0.0000000000"; frac "0.000000"; conf_lo "0.000000"; conf_hi "0.077982"; cov "0.000000";
Chr1	Cufflinks	exon	10136185	10136241	1	+	.	gene_id "CUFF.9455"; transcript_id "AT1G29040.4"; exon_number "5"; FPKM "0.0000000000"; frac "0.000000"; conf_lo "0.000000"; conf_hi "0.077982"; cov "0.000000";
Chr1	Cufflinks	transcript	10135451	10136241	1	+	.	gene_id "CUFF.9455"; transcript_id "AT1G29041.1"; FPKM "0.0000000000"; frac "0.000000"; conf_lo "0.000000"; conf_hi "0.257670"; cov "0.000000"; full_read_support "no";
Chr1	Cufflinks	exon	10135451	10135988	1	+	.	gene_id "CUFF.9455"; transcript_id "AT1G29041.1"; exon_number "1"; FPKM "0.0000000000"; frac "0.000000"; conf_lo "0.000000"; conf_hi "0.257670"; cov "0.000000";
Chr1	Cufflinks	exon	10136185	10136241	1	+	.	gene_id "CUFF.9455"; transcript_id "AT1G29041.1"; exon_number "2"; FPKM "0.0000000000"; frac "0.000000"; conf_lo "0.000000"; conf_hi "0.257670"; cov "0.000000";
Chr1	Cufflinks	transcript	10136230	10139208	1000	-	.	gene_id "CUFF.9456"; transcript_id "AT1G29050.1"; FPKM "5.2805281432"; frac "0.310264"; conf_lo "4.301575"; conf_hi "6.259482"; cov "30.832351"; full_read_support "yes";
Chr1	Cufflinks	exon	10136230	10136664	1000	-	.	gene_id "CUFF.9456"; transcript_id "AT1G29050.1"; exon_number "1"; FPKM "5.2805281432"; frac "0.310264"; conf_lo "4.301575"; conf_hi "6.259482"; cov "30.832351";
Chr1	Cufflinks	exon	10136775	10136933	1000	-	.	gene_id "CUFF.9456"; transcript_id "AT1G29050.1"; exon_number "2"; FPKM "5.2805281432"; frac "0.310264"; conf_lo "4.301575"; conf_hi "6.259482"; cov "30.832351";
Chr1	Cufflinks	exon	10137003	10137181	1000	-	.	gene_id "CUFF.9456"; transcript_id "AT1G29050.1"; exon_number "3"; FPKM "5.2805281432"; frac "0.310264"; conf_lo "4.301575"; conf_hi "6.259482"; cov "30.832351";
Chr1	Cufflinks	exon	10138074	10138245	1000	-	.	gene_id "CUFF.9456"; transcript_id "AT1G29050.1"; exon_number "4"; FPKM "5.2805281432"; frac "0.310264"; conf_lo "4.301575"; conf_hi "6.259482"; cov "30.832351";
Chr1	Cufflinks	exon	10138739	10139208	1000	-	.	gene_id "CUFF.9456"; transcript_id "AT1G29050.1"; exon_number "5"; FPKM "5.2805281432"; frac "0.310264"; conf_lo "4.301575"; conf_hi "6.259482"; cov "30.832351";
Chr1	Cufflinks	transcript	10147693	10149686	1	+	.	gene_id "CUFF.9457"; transcript_id "AT1G29060.1"; FPKM "0.0000000000"; frac "0.000000"; conf_lo "0.000000"; conf_hi "0.171267"; cov "0.000000"; full_read_support "yes";
Chr1	Cufflinks	exon	10147693	10147918	1	+	.	gene_id "CUFF.9457"; transcript_id "AT1G29060.1"; exon_number "1"; FPKM "0.0000000000"; frac "0.000000"; conf_lo "0.000000"; conf_hi "0.171267"; cov "0.000000";
Chr1	Cufflinks	exon	10148042	10148165	1	+	.	gene_id "CUFF.9457"; transcript_id "AT1G29060.1"; exon_number "2"; FPKM "0.0000000000"; frac "0.000000"; conf_lo "0.000000"; conf_hi "0.171267"; cov "0.000000";
Chr1	Cufflinks	exon	10148603	10148659	1	+	.	gene_id "CUFF.9457"; transcript_id "AT1G29060.1"; exon_number "3"; FPKM "0.0000000000"; frac "0.000000"; conf_lo "0.000000"; conf_hi "0.171267"; cov "0.000000";
Chr1	Cufflinks	exon	10149298	10149686	1	+	.	gene_id "CUFF.9457"; transcript_id "AT1G29060.1"; exon_number "4"; FPKM "0.0000000000"; frac "0.000000"; conf_lo "0.000000"; conf_hi "0.171267"; cov "0.000000";
Chr1	Cufflinks	transcript	10149791	10151360	1000	+	.	gene_id "CUFF.9457"; transcript_id "AT1G29070.1"; FPKM "315.6981287579"; frac "1.000000"; conf_lo "298.833813"; conf_hi "332.562444"; cov "1843.555028"; full_read_support "yes";
Chr1	Cufflinks	exon	10149791	10150097	1000	+	.	gene_id "CUFF.9457"; transcript_id "AT1G29070.1"; exon_number "1"; FPKM "315.6981287579"; frac "1.000000"; conf_lo "298.833813"; conf_hi "332.562444"; cov "1843.555028";
Chr1	Cufflinks	exon	10150896	10151360	1000	+	.	gene_id "CUFF.9457"; transcript_id "AT1G29070.1"; exon_number "2"; FPKM "315.6981287579"; frac "1.000000"; conf_lo "298.833813"; conf_hi "332.562444"; cov "1843.555028";
Chr1	Cufflinks	transcript	10151668	10151774	1	-	.	gene_id "AT1G29071"; transcript_id "AT1G29071.1"; FPKM "0.0000000000"; frac "0.000000"; conf_lo "0.000000"; conf_hi "0.000000"; cov "0.000000"; full_read_support "no";
Chr1	Cufflinks	exon	10151668	10151774	1	-	.	gene_id "AT1G29071"; transcript_id "AT1G29071.1"; exon_number "1"; FPKM "0.0000000000"; frac "0.000000"; conf_lo "0.000000"; conf_hi "0.000000"; cov "0.000000";
Chr1	Cufflinks	transcript	10153543	10154701	1	+	.	gene_id "AT1G29075"; transcript_id "AT1G29075.1"; FPKM "0.0000000000"; frac "0.000000"; conf_lo "0.000000"; conf_hi "0.000000"; cov "0.000000"; full_read_support "no";
Chr1	Cufflinks	exon	10153543	10154701	1	+	.	gene_id "AT1G29075"; transcript_id "AT1G29075.1"; exon_number "1"; FPKM "0.0000000000"; frac "0.000000"; conf_lo "0.000000"; conf_hi "0.000000"; cov "0.000000";
Chr1	Cufflinks	transcript	10157494	10158674	1	-	.	gene_id "AT1G29080"; transcript_id "AT1G29080.1"; FPKM "0.0000000000"; frac "0.000000"; conf_lo "0.000000"; conf_hi "0.000000"; cov "0.000000"; full_read_support "no";
Chr1	Cufflinks	exon	10157494	10158080	1	-	.	gene_id "AT1G29080"; transcript_id "AT1G29080.1"; exon_number "1"; FPKM "0.0000000000"; frac "0.000000"; conf_lo "0.000000"; conf_hi "0.000000"; cov "0.000000";
Chr1	Cufflinks	exon	10158221	10158674	1	-	.	gene_id "AT1G29080"; transcript_id "AT1G29080.1"; exon_number "2"; FPKM "0.0000000000"; frac "0.000000"; conf_lo "0.000000"; conf_hi "0.000000"; cov "0.000000";
Chr1	Cufflinks	transcript	10162983	10164452	1000	-	.	gene_id "AT1G29090"; transcript_id "AT1G29090.1"; FPKM "0.0969920482"; frac "1.000000"; conf_lo "0.000000"; conf_hi "0.234351"; cov "0.566902"; full_read_support "yes";
Chr1	Cufflinks	exon	10162983	10163689	1000	-	.	gene_id "AT1G29090"; transcript_id "AT1G29090.1"; exon_number "1"; FPKM "0.0969920482"; frac "1.000000"; conf_lo "0.000000"; conf_hi "0.234351"; cov "0.566902";
Chr1	Cufflinks	exon	10163905	10164452	1000	-	.	gene_id "AT1G29090"; transcript_id "AT1G29090.1"; exon_number "2"; FPKM "0.0969920482"; frac "1.000000"; conf_lo "0.000000"; conf_hi "0.234351"; cov "0.566902";
Chr1	Cufflinks	transcript	10169084	10169619	1	+	.	gene_id "AT1G29100"; transcript_id "AT1G29100.1"; FPKM "0.0000000000"; frac "0.000000"; conf_lo "0.000000"; conf_hi "0.000000"; cov "0.000000"; full_read_support "no";
Chr1	Cufflinks	exon	10169084	10169150	1	+	.	gene_id "AT1G29100"; transcript_id "AT1G29100.1"; exon_number "1"; FPKM "0.0000000000"; frac "0.000000"; conf_lo "0.000000"; conf_hi "0.000000"; cov "0.000000";
Chr1	Cufflinks	exon	10169261	10169619	1	+	.	gene_id "AT1G29100"; transcript_id "AT1G29100.1"; exon_number "2"; FPKM "0.0000000000"; frac "0.000000"; conf_lo "0.000000"; conf_hi "0.000000"; cov "0.000000";
Chr1	Cufflinks	transcript	10171683	10173071	1	+	.	gene_id "AT1G29110"; transcript_id "AT1G29110.1"; FPKM "0.0000000000"; frac "0.000000"; conf_lo "0.000000"; conf_hi "0.000000"; cov "0.000000"; full_read_support "no";
Chr1	Cufflinks	exon	10171683	10172136	1	+	.	gene_id "AT1G29110"; transcript_id "AT1G29110.1"; exon_number "1"; FPKM "0.0000000000"; frac "0.000000"; conf_lo "0.000000"; conf_hi "0.000000"; cov "0.000000";
Chr1	Cufflinks	exon	10172521	10173071	1	+	.	gene_id "AT1G29110"; transcript_id "AT1G29110.1"; exon_number "2"; FPKM "0.0000000000"; frac "0.000000"; conf_lo "0.000000"; conf_hi "0.000000"; cov "0.000000";
Chr1	Cufflinks	transcript	10174187	10178521	1	+	.	gene_id "CUFF.9458"; transcript_id "AT1G29120.5"; FPKM "0.0000000000"; frac "0.000000"; conf_lo "0.000000"; conf_hi "0.058248"; cov "0.000000"; full_read_support "no";
Chr1	Cufflinks	exon	10174187	10174670	1	+	.	gene_id "CUFF.9458"; transcript_id "AT1G29120.5"; exon_number "1"; FPKM "0.0000000000"; frac "0.000000"; conf_lo "0.000000"; conf_hi "0.058248"; cov "0.000000";
Chr1	Cufflinks	exon	10175216	10175363	1	+	.	gene_id "CUFF.9458"; transcript_id "AT1G29120.5"; exon_number "2"; FPKM "0.0000000000"; frac "0.000000"; conf_lo "0.000000"; conf_hi "0.058248"; cov "0.000000";
Chr1	Cufflinks	exon	10175592	10175659	1	+	.	gene_id "CUFF.9458"; transcript_id "AT1G29120.5"; exon_number "3"; FPKM "0.0000000000"; frac "0.000000"; conf_lo "0.000000"; conf_hi "0.058248"; cov "0.000000";
Chr1	Cufflinks	exon	10176001	10176071	1	+	.	gene_id "CUFF.9458"; transcript_id "AT1G29120.5"; exon_number "4"; FPKM "0.0000000000"; frac "0.000000"; conf_lo "0.000000"; conf_hi "0.058248"; cov "0.000000";
Chr1	Cufflinks	exon	10176188	10176433	1	+	.	gene_id "CUFF.9458"; transcript_id "AT1G29120.5"; exon_number "5"; FPKM "0.0000000000"; frac "0.000000"; conf_lo "0.000000"; conf_hi "0.058248"; cov "0.000000";
Chr1	Cufflinks	exon	10176741	10176904	1	+	.	gene_id "CUFF.9458"; transcript_id "AT1G29120.5"; exon_number "6"; FPKM "0.0000000000"; frac "0.000000"; conf_lo "0.000000"; conf_hi "0.058248"; cov "0.000000";
Chr1	Cufflinks	exon	10176987	10177042	1	+	.	gene_id "CUFF.9458"; transcript_id "AT1G29120.5"; exon_number "7"; FPKM "0.0000000000"; frac "0.000000"; conf_lo "0.000000"; conf_hi "0.058248"; cov "0.000000";
Chr1	Cufflinks	exon	10177135	10177190	1	+	.	gene_id "CUFF.9458"; transcript_id "AT1G29120.5"; exon_number "8"; FPKM "0.0000000000"; frac "0.000000"; conf_lo "0.000000"; conf_hi "0.058248"; cov "0.000000";
Chr1	Cufflinks	exon	10177614	10177782	1	+	.	gene_id "CUFF.9458"; transcript_id "AT1G29120.5"; exon_number "9"; FPKM "0.0000000000"; frac "0.000000"; conf_lo "0.000000"; conf_hi "0.058248"; cov "0.000000";
Chr1	Cufflinks	exon	10177861	10177958	1	+	.	gene_id "CUFF.9458"; transcript_id "AT1G29120.5"; exon_number "10"; FPKM "0.0000000000"; frac "0.000000"; conf_lo "0.000000"; conf_hi "0.058248"; cov "0.000000";
Chr1	Cufflinks	exon	10178039	10178146	1	+	.	gene_id "CUFF.9458"; transcript_id "AT1G29120.5"; exon_number "11"; FPKM "0.0000000000"; frac "0.000000"; conf_lo "0.000000"; conf_hi "0.058248"; cov "0.000000";
Chr1	Cufflinks	exon	10178231	10178521	1	+	.	gene_id "CUFF.9458"; transcript_id "AT1G29120.5"; exon_number "12"; FPKM "0.0000000000"; frac "0.000000"; conf_lo "0.000000"; conf_hi "0.058248"; cov "0.000000";
Chr1	Cufflinks	transcript	10174187	10178521	170	+	.	gene_id "CUFF.9458"; transcript_id "CUFF.9458.2"; FPKM "0.9090969507"; frac "0.117333"; conf_lo "0.539384"; conf_hi "1.278810"; cov "5.308069"; full_read_support "yes";
Chr1	Cufflinks	exon	10174187	10174670	170	+	.	gene_id "CUFF.9458"; transcript_id "CUFF.9458.2"; exon_number "1"; FPKM "0.9090969507"; frac "0.117333"; conf_lo "0.539384"; conf_hi "1.278810"; cov "5.308069";
Chr1	Cufflinks	exon	10175213	10175363	170	+	.	gene_id "CUFF.9458"; transcript_id "CUFF.9458.2"; exon_number "2"; FPKM "0.9090969507"; frac "0.117333"; conf_lo "0.539384"; conf_hi "1.278810"; cov "5.308069";
Chr1	Cufflinks	exon	10175592	10175659	170	+	.	gene_id "CUFF.9458"; transcript_id "CUFF.9458.2"; exon_number "3"; FPKM "0.9090969507"; frac "0.117333"; conf_lo "0.539384"; conf_hi "1.278810"; cov "5.308069";
Chr1	Cufflinks	exon	10176001	10176433	170	+	.	gene_id "CUFF.9458"; transcript_id "CUFF.9458.2"; exon_number "4"; FPKM "0.9090969507"; frac "0.117333"; conf_lo "0.539384"; conf_hi "1.278810"; cov "5.308069";
Chr1	Cufflinks	exon	10176741	10176904	170	+	.	gene_id "CUFF.9458"; transcript_id "CUFF.9458.2"; exon_number "5"; FPKM "0.9090969507"; frac "0.117333"; conf_lo "0.539384"; conf_hi "1.278810"; cov "5.308069";
Chr1	Cufflinks	exon	10176987	10177042	170	+	.	gene_id "CUFF.9458"; transcript_id "CUFF.9458.2"; exon_number "6"; FPKM "0.9090969507"; frac "0.117333"; conf_lo "0.539384"; conf_hi "1.278810"; cov "5.308069";
Chr1	Cufflinks	exon	10177138	10177190	170	+	.	gene_id "CUFF.9458"; transcript_id "CUFF.9458.2"; exon_number "7"; FPKM "0.9090969507"; frac "0.117333"; conf_lo "0.539384"; conf_hi "1.278810"; cov "5.308069";
Chr1	Cufflinks	exon	10177614	10177958	170	+	.	gene_id "CUFF.9458"; transcript_id "CUFF.9458.2"; exon_number "8"; FPKM "0.9090969507"; frac "0.117333"; conf_lo "0.539384"; conf_hi "1.278810"; cov "5.308069";
Chr1	Cufflinks	exon	10178039	10178521	170	+	.	gene_id "CUFF.9458"; transcript_id "CUFF.9458.2"; exon_number "9"; FPKM "0.9090969507"; frac "0.117333"; conf_lo "0.539384"; conf_hi "1.278810"; cov "5.308069";
Chr1	Cufflinks	transcript	10174242	10178428	211	+	.	gene_id "CUFF.9458"; transcript_id "AT1G29120.2"; FPKM "1.1260380737"; frac "0.114776"; conf_lo "0.602517"; conf_hi "1.649559"; cov "6.574753"; full_read_support "yes";
Chr1	Cufflinks	exon	10174242	10174670	211	+	.	gene_id "CUFF.9458"; transcript_id "AT1G29120.2"; exon_number "1"; FPKM "1.1260380737"; frac "0.114776"; conf_lo "0.602517"; conf_hi "1.649559"; cov "6.574753";
Chr1	Cufflinks	exon	10175216	10175363	211	+	.	gene_id "CUFF.9458"; transcript_id "AT1G29120.2"; exon_number "2"; FPKM "1.1260380737"; frac "0.114776"; conf_lo "0.602517"; conf_hi "1.649559"; cov "6.574753";
Chr1	Cufflinks	exon	10175592	10175659	211	+	.	gene_id "CUFF.9458"; transcript_id "AT1G29120.2"; exon_number "3"; FPKM "1.1260380737"; frac "0.114776"; conf_lo "0.602517"; conf_hi "1.649559"; cov "6.574753";
Chr1	Cufflinks	exon	10176001	10176071	211	+	.	gene_id "CUFF.9458"; transcript_id "AT1G29120.2"; exon_number "4"; FPKM "1.1260380737"; frac "0.114776"; conf_lo "0.602517"; conf_hi "1.649559"; cov "6.574753";
Chr1	Cufflinks	exon	10176188	10176433	211	+	.	gene_id "CUFF.9458"; transcript_id "AT1G29120.2"; exon_number "5"; FPKM "1.1260380737"; frac "0.114776"; conf_lo "0.602517"; conf_hi "1.649559"; cov "6.574753";
Chr1	Cufflinks	exon	10176741	10176904	211	+	.	gene_id "CUFF.9458"; transcript_id "AT1G29120.2"; exon_number "6"; FPKM "1.1260380737"; frac "0.114776"; conf_lo "0.602517"; conf_hi "1.649559"; cov "6.574753";
Chr1	Cufflinks	exon	10176987	10177042	211	+	.	gene_id "CUFF.9458"; transcript_id "AT1G29120.2"; exon_number "7"; FPKM "1.1260380737"; frac "0.114776"; conf_lo "0.602517"; conf_hi "1.649559"; cov "6.574753";
Chr1	Cufflinks	exon	10177138	10177190	211	+	.	gene_id "CUFF.9458"; transcript_id "AT1G29120.2"; exon_number "8"; FPKM "1.1260380737"; frac "0.114776"; conf_lo "0.602517"; conf_hi "1.649559"; cov "6.574753";
Chr1	Cufflinks	exon	10177614	10177782	211	+	.	gene_id "CUFF.9458"; transcript_id "AT1G29120.2"; exon_number "9"; FPKM "1.1260380737"; frac "0.114776"; conf_lo "0.602517"; conf_hi "1.649559"; cov "6.574753";
Chr1	Cufflinks	exon	10177861	10177958	211	+	.	gene_id "CUFF.9458"; transcript_id "AT1G29120.2"; exon_number "10"; FPKM "1.1260380737"; frac "0.114776"; conf_lo "0.602517"; conf_hi "1.649559"; cov "6.574753";
Chr1	Cufflinks	exon	10178039	10178146	211	+	.	gene_id "CUFF.9458"; transcript_id "AT1G29120.2"; exon_number "11"; FPKM "1.1260380737"; frac "0.114776"; conf_lo "0.602517"; conf_hi "1.649559"; cov "6.574753";
Chr1	Cufflinks	exon	10178231	10178428	211	+	.	gene_id "CUFF.9458"; transcript_id "AT1G29120.2"; exon_number "12"; FPKM "1.1260380737"; frac "0.114776"; conf_lo "0.602517"; conf_hi "1.649559"; cov "6.574753";
Chr1	Cufflinks	transcript	10174281	10178427	1000	+	.	gene_id "CUFF.9458"; transcript_id "AT1G29120.1"; FPKM "5.3338022463"; frac "0.558516"; conf_lo "4.347430"; conf_hi "6.320175"; cov "31.143202"; full_read_support "yes";
Chr1	Cufflinks	exon	10174281	10174670	1000	+	.	gene_id "CUFF.9458"; transcript_id "AT1G29120.1"; exon_number "1"; FPKM "5.3338022463"; frac "0.558516"; conf_lo "4.347430"; conf_hi "6.320175"; cov "31.143202";
Chr1	Cufflinks	exon	10175216	10175363	1000	+	.	gene_id "CUFF.9458"; transcript_id "AT1G29120.1"; exon_number "2"; FPKM "5.3338022463"; frac "0.558516"; conf_lo "4.347430"; conf_hi "6.320175"; cov "31.143202";
Chr1	Cufflinks	exon	10175592	10175659	1000	+	.	gene_id "CUFF.9458"; transcript_id "AT1G29120.1"; exon_number "3"; FPKM "5.3338022463"; frac "0.558516"; conf_lo "4.347430"; conf_hi "6.320175"; cov "31.143202";
Chr1	Cufflinks	exon	10176001	10176071	1000	+	.	gene_id "CUFF.9458"; transcript_id "AT1G29120.1"; exon_number "4"; FPKM "5.3338022463"; frac "0.558516"; conf_lo "4.347430"; conf_hi "6.320175"; cov "31.143202";
Chr1	Cufflinks	exon	10176188	10176433	1000	+	.	gene_id "CUFF.9458"; transcript_id "AT1G29120.1"; exon_number "5"; FPKM "5.3338022463"; frac "0.558516"; conf_lo "4.347430"; conf_hi "6.320175"; cov "31.143202";
Chr1	Cufflinks	exon	10176741	10176904	1000	+	.	gene_id "CUFF.9458"; transcript_id "AT1G29120.1"; exon_number "6"; FPKM "5.3338022463"; frac "0.558516"; conf_lo "4.347430"; conf_hi "6.320175"; cov "31.143202";
Chr1	Cufflinks	exon	10176987	10177042	1000	+	.	gene_id "CUFF.9458"; transcript_id "AT1G29120.1"; exon_number "7"; FPKM "5.3338022463"; frac "0.558516"; conf_lo "4.347430"; conf_hi "6.320175"; cov "31.143202";
Chr1	Cufflinks	exon	10177138	10177190	1000	+	.	gene_id "CUFF.9458"; transcript_id "AT1G29120.1"; exon_number "8"; FPKM "5.3338022463"; frac "0.558516"; conf_lo "4.347430"; conf_hi "6.320175"; cov "31.143202";
Chr1	Cufflinks	exon	10177614	10177782	1000	+	.	gene_id "CUFF.9458"; transcript_id "AT1G29120.1"; exon_number "9"; FPKM "5.3338022463"; frac "0.558516"; conf_lo "4.347430"; conf_hi "6.320175"; cov "31.143202";
Chr1	Cufflinks	exon	10177861	10177958	1000	+	.	gene_id "CUFF.9458"; transcript_id "AT1G29120.1"; exon_number "10"; FPKM "5.3338022463"; frac "0.558516"; conf_lo "4.347430"; conf_hi "6.320175"; cov "31.143202";
Chr1	Cufflinks	exon	10178039	10178427	1000	+	.	gene_id "CUFF.9458"; transcript_id "AT1G29120.1"; exon_number "11"; FPKM "5.3338022463"; frac "0.558516"; conf_lo "4.347430"; conf_hi "6.320175"; cov "31.143202";
Chr1	Cufflinks	transcript	10174281	10178458	1	+	.	gene_id "CUFF.9458"; transcript_id "AT1G29120.3"; FPKM "0.0000000000"; frac "0.000000"; conf_lo "0.000000"; conf_hi "0.058083"; cov "0.000000"; full_read_support "yes";
Chr1	Cufflinks	exon	10174281	10174670	1	+	.	gene_id "CUFF.9458"; transcript_id "AT1G29120.3"; exon_number "1"; FPKM "0.0000000000"; frac "0.000000"; conf_lo "0.000000"; conf_hi "0.058083"; cov "0.000000";
Chr1	Cufflinks	exon	10175213	10175363	1	+	.	gene_id "CUFF.9458"; transcript_id "AT1G29120.3"; exon_number "2"; FPKM "0.0000000000"; frac "0.000000"; conf_lo "0.000000"; conf_hi "0.058083"; cov "0.000000";
Chr1	Cufflinks	exon	10175592	10175659	1	+	.	gene_id "CUFF.9458"; transcript_id "AT1G29120.3"; exon_number "3"; FPKM "0.0000000000"; frac "0.000000"; conf_lo "0.000000"; conf_hi "0.058083"; cov "0.000000";
Chr1	Cufflinks	exon	10176001	10176071	1	+	.	gene_id "CUFF.9458"; transcript_id "AT1G29120.3"; exon_number "4"; FPKM "0.0000000000"; frac "0.000000"; conf_lo "0.000000"; conf_hi "0.058083"; cov "0.000000";
Chr1	Cufflinks	exon	10176188	10176433	1	+	.	gene_id "CUFF.9458"; transcript_id "AT1G29120.3"; exon_number "5"; FPKM "0.0000000000"; frac "0.000000"; conf_lo "0.000000"; conf_hi "0.058083"; cov "0.000000";
Chr1	Cufflinks	exon	10176741	10176904	1	+	.	gene_id "CUFF.9458"; transcript_id "AT1G29120.3"; exon_number "6"; FPKM "0.0000000000"; frac "0.000000"; conf_lo "0.000000"; conf_hi "0.058083"; cov "0.000000";
Chr1	Cufflinks	exon	10176987	10177042	1	+	.	gene_id "CUFF.9458"; transcript_id "AT1G29120.3"; exon_number "7"; FPKM "0.0000000000"; frac "0.000000"; conf_lo "0.000000"; conf_hi "0.058083"; cov "0.000000";
Chr1	Cufflinks	exon	10177138	10177190	1	+	.	gene_id "CUFF.9458"; transcript_id "AT1G29120.3"; exon_number "8"; FPKM "0.0000000000"; frac "0.000000"; conf_lo "0.000000"; conf_hi "0.058083"; cov "0.000000";
Chr1	Cufflinks	exon	10177614	10177958	1	+	.	gene_id "CUFF.9458"; transcript_id "AT1G29120.3"; exon_number "9"; FPKM "0.0000000000"; frac "0.000000"; conf_lo "0.000000"; conf_hi "0.058083"; cov "0.000000";
Chr1	Cufflinks	exon	10178039	10178458	1	+	.	gene_id "CUFF.9458"; transcript_id "AT1G29120.3"; exon_number "10"; FPKM "0.0000000000"; frac "0.000000"; conf_lo "0.000000"; conf_hi "0.058083"; cov "0.000000";
Chr1	Cufflinks	transcript	10174282	10178489	1	+	.	gene_id "CUFF.9458"; transcript_id "AT1G29120.4"; FPKM "0.0000000000"; frac "0.000000"; conf_lo "0.000000"; conf_hi "0.062810"; cov "0.000000"; full_read_support "no";
Chr1	Cufflinks	exon	10174282	10174670	1	+	.	gene_id "CUFF.9458"; transcript_id "AT1G29120.4"; exon_number "1"; FPKM "0.0000000000"; frac "0.000000"; conf_lo "0.000000"; conf_hi "0.062810"; cov "0.000000";
Chr1	Cufflinks	exon	10175216	10175363	1	+	.	gene_id "CUFF.9458"; transcript_id "AT1G29120.4"; exon_number "2"; FPKM "0.0000000000"; frac "0.000000"; conf_lo "0.000000"; conf_hi "0.062810"; cov "0.000000";
Chr1	Cufflinks	exon	10175592	10175659	1	+	.	gene_id "CUFF.9458"; transcript_id "AT1G29120.4"; exon_number "3"; FPKM "0.0000000000"; frac "0.000000"; conf_lo "0.000000"; conf_hi "0.062810"; cov "0.000000";
Chr1	Cufflinks	exon	10176001	10176071	1	+	.	gene_id "CUFF.9458"; transcript_id "AT1G29120.4"; exon_number "4"; FPKM "0.0000000000"; frac "0.000000"; conf_lo "0.000000"; conf_hi "0.062810"; cov "0.000000";
Chr1	Cufflinks	exon	10176188	10176433	1	+	.	gene_id "CUFF.9458"; transcript_id "AT1G29120.4"; exon_number "5"; FPKM "0.0000000000"; frac "0.000000"; conf_lo "0.000000"; conf_hi "0.062810"; cov "0.000000";
Chr1	Cufflinks	exon	10176741	10176904	1	+	.	gene_id "CUFF.9458"; transcript_id "AT1G29120.4"; exon_number "6"; FPKM "0.0000000000"; frac "0.000000"; conf_lo "0.000000"; conf_hi "0.062810"; cov "0.000000";
Chr1	Cufflinks	exon	10176987	10177042	1	+	.	gene_id "CUFF.9458"; transcript_id "AT1G29120.4"; exon_number "7"; FPKM "0.0000000000"; frac "0.000000"; conf_lo "0.000000"; conf_hi "0.062810"; cov "0.000000";
Chr1	Cufflinks	exon	10177138	10177190	1	+	.	gene_id "CUFF.9458"; transcript_id "AT1G29120.4"; exon_number "8"; FPKM "0.0000000000"; frac "0.000000"; conf_lo "0.000000"; conf_hi "0.062810"; cov "0.000000";
Chr1	Cufflinks	exon	10177614	10177784	1	+	.	gene_id "CUFF.9458"; transcript_id "AT1G29120.4"; exon_number "9"; FPKM "0.0000000000"; frac "0.000000"; conf_lo "0.000000"; conf_hi "0.062810"; cov "0.000000";
Chr1	Cufflinks	exon	10177861	10177958	1	+	.	gene_id "CUFF.9458"; transcript_id "AT1G29120.4"; exon_number "10"; FPKM "0.0000000000"; frac "0.000000"; conf_lo "0.000000"; conf_hi "0.062810"; cov "0.000000";
Chr1	Cufflinks	exon	10178039	10178146	1	+	.	gene_id "CUFF.9458"; transcript_id "AT1G29120.4"; exon_number "11"; FPKM "0.0000000000"; frac "0.000000"; conf_lo "0.000000"; conf_hi "0.062810"; cov "0.000000";
Chr1	Cufflinks	exon	10178231	10178489	1	+	.	gene_id "CUFF.9458"; transcript_id "AT1G29120.4"; exon_number "12"; FPKM "0.0000000000"; frac "0.000000"; conf_lo "0.000000"; conf_hi "0.062810"; cov "0.000000";
Chr1	Cufflinks	transcript	10174836	10178521	340	+	.	gene_id "CUFF.9458"; transcript_id "CUFF.9458.7"; FPKM "1.8182809365"; frac "0.209375"; conf_lo "1.277389"; conf_hi "2.359173"; cov "10.616646"; full_read_support "yes";
Chr1	Cufflinks	exon	10174836	10175363	340	+	.	gene_id "CUFF.9458"; transcript_id "CUFF.9458.7"; exon_number "1"; FPKM "1.8182809365"; frac "0.209375"; conf_lo "1.277389"; conf_hi "2.359173"; cov "10.616646";
Chr1	Cufflinks	exon	10175592	10175659	340	+	.	gene_id "CUFF.9458"; transcript_id "CUFF.9458.7"; exon_number "2"; FPKM "1.8182809365"; frac "0.209375"; conf_lo "1.277389"; conf_hi "2.359173"; cov "10.616646";
Chr1	Cufflinks	exon	10176000	10176071	340	+	.	gene_id "CUFF.9458"; transcript_id "CUFF.9458.7"; exon_number "3"; FPKM "1.8182809365"; frac "0.209375"; conf_lo "1.277389"; conf_hi "2.359173"; cov "10.616646";
Chr1	Cufflinks	exon	10176188	10176433	340	+	.	gene_id "CUFF.9458"; transcript_id "CUFF.9458.7"; exon_number "4"; FPKM "1.8182809365"; frac "0.209375"; conf_lo "1.277389"; conf_hi "2.359173"; cov "10.616646";
Chr1	Cufflinks	exon	10176741	10176904	340	+	.	gene_id "CUFF.9458"; transcript_id "CUFF.9458.7"; exon_number "5"; FPKM "1.8182809365"; frac "0.209375"; conf_lo "1.277389"; conf_hi "2.359173"; cov "10.616646";
Chr1	Cufflinks	exon	10176987	10177042	340	+	.	gene_id "CUFF.9458"; transcript_id "CUFF.9458.7"; exon_number "6"; FPKM "1.8182809365"; frac "0.209375"; conf_lo "1.277389"; conf_hi "2.359173"; cov "10.616646";
Chr1	Cufflinks	exon	10177138	10177190	340	+	.	gene_id "CUFF.9458"; transcript_id "CUFF.9458.7"; exon_number "7"; FPKM "1.8182809365"; frac "0.209375"; conf_lo "1.277389"; conf_hi "2.359173"; cov "10.616646";
Chr1	Cufflinks	exon	10177614	10177782	340	+	.	gene_id "CUFF.9458"; transcript_id "CUFF.9458.7"; exon_number "8"; FPKM "1.8182809365"; frac "0.209375"; conf_lo "1.277389"; conf_hi "2.359173"; cov "10.616646";
Chr1	Cufflinks	exon	10177861	10178521	340	+	.	gene_id "CUFF.9458"; transcript_id "CUFF.9458.7"; exon_number "9"; FPKM "1.8182809365"; frac "0.209375"; conf_lo "1.277389"; conf_hi "2.359173"; cov "10.616646";
Chr1	Cufflinks	transcript	10178902	10180019	1	+	.	gene_id "AT1G29140"; transcript_id "AT1G29140.1"; FPKM "0.0000000000"; frac "0.000000"; conf_lo "0.000000"; conf_hi "0.000000"; cov "0.000000"; full_read_support "no";
Chr1	Cufflinks	exon	10178902	10179197	1	+	.	gene_id "AT1G29140"; transcript_id "AT1G29140.1"; exon_number "1"; FPKM "0.0000000000"; frac "0.000000"; conf_lo "0.000000"; conf_hi "0.000000"; cov "0.000000";
Chr1	Cufflinks	exon	10179465	10180019	1	+	.	gene_id "AT1G29140"; transcript_id "AT1G29140.1"; exon_number "2"; FPKM "0.0000000000"; frac "0.000000"; conf_lo "0.000000"; conf_hi "0.000000"; cov "0.000000";
Chr1	Cufflinks	transcript	10180518	10182703	1000	+	.	gene_id "AT1G29150"; transcript_id "AT1G29150.1"; FPKM "44.8101758128"; frac "1.000000"; conf_lo "41.608293"; conf_hi "48.012059"; cov "261.569865"; full_read_support "yes";
Chr1	Cufflinks	exon	10180518	10180597	1000	+	.	gene_id "AT1G29150"; transcript_id "AT1G29150.1"; exon_number "1"; FPKM "44.8101758128"; frac "1.000000"; conf_lo "41.608293"; conf_hi "48.012059"; cov "261.569865";
Chr1	Cufflinks	exon	10181214	10182703	1000	+	.	gene_id "AT1G29150"; transcript_id "AT1G29150.1"; exon_number "2"; FPKM "44.8101758128"; frac "1.000000"; conf_lo "41.608293"; conf_hi "48.012059"; cov "261.569865";
Chr1	Cufflinks	transcript	10183797	10184324	1000	-	.	gene_id "AT1G29160"; transcript_id "AT1G29160.1"; FPKM "5.7301887775"; frac "1.000000"; conf_lo "3.826655"; conf_hi "7.633723"; cov "33.491961"; full_read_support "yes";
Chr1	Cufflinks	exon	10183797	10184324	1000	-	.	gene_id "AT1G29160"; transcript_id "AT1G29160.1"; exon_number "1"; FPKM "5.7301887775"; frac "1.000000"; conf_lo "3.826655"; conf_hi "7.633723"; cov "33.491961";
Chr1	Cufflinks	transcript	10190001	10193886	393	-	.	gene_id "CUFF.9459"; transcript_id "CUFF.9459.1"; FPKM "1.0516524971"; frac "0.437199"; conf_lo "0.731454"; conf_hi "1.371851"; cov "6.138339"; full_read_support "yes";
Chr1	Cufflinks	exon	10190001	10190402	393	-	.	gene_id "CUFF.9459"; transcript_id "CUFF.9459.1"; exon_number "1"; FPKM "1.0516524971"; frac "0.437199"; conf_lo "0.731454"; conf_hi "1.371851"; cov "6.138339";
Chr1	Cufflinks	exon	10190530	10190839	393	-	.	gene_id "CUFF.9459"; transcript_id "CUFF.9459.1"; exon_number "2"; FPKM "1.0516524971"; frac "0.437199"; conf_lo "0.731454"; conf_hi "1.371851"; cov "6.138339";
Chr1	Cufflinks	exon	10190964	10193142	393	-	.	gene_id "CUFF.9459"; transcript_id "CUFF.9459.1"; exon_number "3"; FPKM "1.0516524971"; frac "0.437199"; conf_lo "0.731454"; conf_hi "1.371851"; cov "6.138339";
Chr1	Cufflinks	exon	10193221	10193288	393	-	.	gene_id "CUFF.9459"; transcript_id "CUFF.9459.1"; exon_number "4"; FPKM "1.0516524971"; frac "0.437199"; conf_lo "0.731454"; conf_hi "1.371851"; cov "6.138339";
Chr1	Cufflinks	exon	10193377	10193506	393	-	.	gene_id "CUFF.9459"; transcript_id "CUFF.9459.1"; exon_number "5"; FPKM "1.0516524971"; frac "0.437199"; conf_lo "0.731454"; conf_hi "1.371851"; cov "6.138339";
Chr1	Cufflinks	exon	10193600	10193886	393	-	.	gene_id "CUFF.9459"; transcript_id "CUFF.9459.1"; exon_number "6"; FPKM "1.0516524971"; frac "0.437199"; conf_lo "0.731454"; conf_hi "1.371851"; cov "6.138339";
Chr1	Cufflinks	transcript	10190214	10194900	1	-	.	gene_id "CUFF.9459"; transcript_id "AT1G29170.3"; FPKM "0.0000000000"; frac "0.000000"; conf_lo "0.000000"; conf_hi "0.034328"; cov "0.000000"; full_read_support "no";
Chr1	Cufflinks	exon	10190214	10190402	1	-	.	gene_id "CUFF.9459"; transcript_id "AT1G29170.3"; exon_number "1"; FPKM "0.0000000000"; frac "0.000000"; conf_lo "0.000000"; conf_hi "0.034328"; cov "0.000000";
Chr1	Cufflinks	exon	10190530	10190632	1	-	.	gene_id "CUFF.9459"; transcript_id "AT1G29170.3"; exon_number "2"; FPKM "0.0000000000"; frac "0.000000"; conf_lo "0.000000"; conf_hi "0.034328"; cov "0.000000";
Chr1	Cufflinks	exon	10190747	10190839	1	-	.	gene_id "CUFF.9459"; transcript_id "AT1G29170.3"; exon_number "3"; FPKM "0.0000000000"; frac "0.000000"; conf_lo "0.000000"; conf_hi "0.034328"; cov "0.000000";
Chr1	Cufflinks	exon	10190964	10193142	1	-	.	gene_id "CUFF.9459"; transcript_id "AT1G29170.3"; exon_number "4"; FPKM "0.0000000000"; frac "0.000000"; conf_lo "0.000000"; conf_hi "0.034328"; cov "0.000000";
Chr1	Cufflinks	exon	10193221	10193288	1	-	.	gene_id "CUFF.9459"; transcript_id "AT1G29170.3"; exon_number "5"; FPKM "0.0000000000"; frac "0.000000"; conf_lo "0.000000"; conf_hi "0.034328"; cov "0.000000";
Chr1	Cufflinks	exon	10193377	10193506	1	-	.	gene_id "CUFF.9459"; transcript_id "AT1G29170.3"; exon_number "6"; FPKM "0.0000000000"; frac "0.000000"; conf_lo "0.000000"; conf_hi "0.034328"; cov "0.000000";
Chr1	Cufflinks	exon	10193600	10193723	1	-	.	gene_id "CUFF.9459"; transcript_id "AT1G29170.3"; exon_number "7"; FPKM "0.0000000000"; frac "0.000000"; conf_lo "0.000000"; conf_hi "0.034328"; cov "0.000000";
Chr1	Cufflinks	exon	10194126	10194289	1	-	.	gene_id "CUFF.9459"; transcript_id "AT1G29170.3"; exon_number "8"; FPKM "0.0000000000"; frac "0.000000"; conf_lo "0.000000"; conf_hi "0.034328"; cov "0.000000";
Chr1	Cufflinks	exon	10194764	10194900	1	-	.	gene_id "CUFF.9459"; transcript_id "AT1G29170.3"; exon_number "9"; FPKM "0.0000000000"; frac "0.000000"; conf_lo "0.000000"; conf_hi "0.034328"; cov "0.000000";
Chr1	Cufflinks	transcript	10190352	10194900	1	-	.	gene_id "CUFF.9459"; transcript_id "AT1G29170.2"; FPKM "0.0000000000"; frac "0.000000"; conf_lo "0.000000"; conf_hi "0.034606"; cov "0.000000"; full_read_support "yes";
Chr1	Cufflinks	exon	10190352	10190402	1	-	.	gene_id "CUFF.9459"; transcript_id "AT1G29170.2"; exon_number "1"; FPKM "0.0000000000"; frac "0.000000"; conf_lo "0.000000"; conf_hi "0.034606"; cov "0.000000";
Chr1	Cufflinks	exon	10190530	10190839	1	-	.	gene_id "CUFF.9459"; transcript_id "AT1G29170.2"; exon_number "2"; FPKM "0.0000000000"; frac "0.000000"; conf_lo "0.000000"; conf_hi "0.034606"; cov "0.000000";
Chr1	Cufflinks	exon	10190964	10193142	1	-	.	gene_id "CUFF.9459"; transcript_id "AT1G29170.2"; exon_number "3"; FPKM "0.0000000000"; frac "0.000000"; conf_lo "0.000000"; conf_hi "0.034606"; cov "0.000000";
Chr1	Cufflinks	exon	10193221	10193288	1	-	.	gene_id "CUFF.9459"; transcript_id "AT1G29170.2"; exon_number "4"; FPKM "0.0000000000"; frac "0.000000"; conf_lo "0.000000"; conf_hi "0.034606"; cov "0.000000";
Chr1	Cufflinks	exon	10193377	10193506	1	-	.	gene_id "CUFF.9459"; transcript_id "AT1G29170.2"; exon_number "5"; FPKM "0.0000000000"; frac "0.000000"; conf_lo "0.000000"; conf_hi "0.034606"; cov "0.000000";
Chr1	Cufflinks	exon	10193600	10193723	1	-	.	gene_id "CUFF.9459"; transcript_id "AT1G29170.2"; exon_number "6"; FPKM "0.0000000000"; frac "0.000000"; conf_lo "0.000000"; conf_hi "0.034606"; cov "0.000000";
Chr1	Cufflinks	exon	10194126	10194289	1	-	.	gene_id "CUFF.9459"; transcript_id "AT1G29170.2"; exon_number "7"; FPKM "0.0000000000"; frac "0.000000"; conf_lo "0.000000"; conf_hi "0.034606"; cov "0.000000";
Chr1	Cufflinks	exon	10194764	10194900	1	-	.	gene_id "CUFF.9459"; transcript_id "AT1G29170.2"; exon_number "8"; FPKM "0.0000000000"; frac "0.000000"; conf_lo "0.000000"; conf_hi "0.034606"; cov "0.000000";
Chr1	Cufflinks	transcript	10190352	10194900	376	-	.	gene_id "CUFF.9459"; transcript_id "AT1G29170.1"; FPKM "1.0048756496"; frac "0.376627"; conf_lo "0.668916"; conf_hi "1.340835"; cov "5.865309"; full_read_support "yes";
Chr1	Cufflinks	exon	10190352	10190402	376	-	.	gene_id "CUFF.9459"; transcript_id "AT1G29170.1"; exon_number "1"; FPKM "1.0048756496"; frac "0.376627"; conf_lo "0.668916"; conf_hi "1.340835"; cov "5.865309";
Chr1	Cufflinks	exon	10190530	10190646	376	-	.	gene_id "CUFF.9459"; transcript_id "AT1G29170.1"; exon_number "2"; FPKM "1.0048756496"; frac "0.376627"; conf_lo "0.668916"; conf_hi "1.340835"; cov "5.865309";
Chr1	Cufflinks	exon	10190747	10190839	376	-	.	gene_id "CUFF.9459"; transcript_id "AT1G29170.1"; exon_number "3"; FPKM "1.0048756496"; frac "0.376627"; conf_lo "0.668916"; conf_hi "1.340835"; cov "5.865309";
Chr1	Cufflinks	exon	10190964	10193142	376	-	.	gene_id "CUFF.9459"; transcript_id "AT1G29170.1"; exon_number "4"; FPKM "1.0048756496"; frac "0.376627"; conf_lo "0.668916"; conf_hi "1.340835"; cov "5.865309";
Chr1	Cufflinks	exon	10193221	10193288	376	-	.	gene_id "CUFF.9459"; transcript_id "AT1G29170.1"; exon_number "5"; FPKM "1.0048756496"; frac "0.376627"; conf_lo "0.668916"; conf_hi "1.340835"; cov "5.865309";
Chr1	Cufflinks	exon	10193377	10193506	376	-	.	gene_id "CUFF.9459"; transcript_id "AT1G29170.1"; exon_number "6"; FPKM "1.0048756496"; frac "0.376627"; conf_lo "0.668916"; conf_hi "1.340835"; cov "5.865309";
Chr1	Cufflinks	exon	10193600	10193723	376	-	.	gene_id "CUFF.9459"; transcript_id "AT1G29170.1"; exon_number "7"; FPKM "1.0048756496"; frac "0.376627"; conf_lo "0.668916"; conf_hi "1.340835"; cov "5.865309";
Chr1	Cufflinks	exon	10194126	10194289	376	-	.	gene_id "CUFF.9459"; transcript_id "AT1G29170.1"; exon_number "8"; FPKM "1.0048756496"; frac "0.376627"; conf_lo "0.668916"; conf_hi "1.340835"; cov "5.865309";
Chr1	Cufflinks	exon	10194764	10194900	376	-	.	gene_id "CUFF.9459"; transcript_id "AT1G29170.1"; exon_number "9"; FPKM "1.0048756496"; frac "0.376627"; conf_lo "0.668916"; conf_hi "1.340835"; cov "5.865309";
Chr1	Cufflinks	transcript	10193978	10195181	1000	-	.	gene_id "CUFF.9459"; transcript_id "CUFF.9459.5"; FPKM "2.6694082284"; frac "0.186174"; conf_lo "1.593345"; conf_hi "3.745471"; cov "15.580937"; full_read_support "yes";
Chr1	Cufflinks	exon	10193978	10194289	1000	-	.	gene_id "CUFF.9459"; transcript_id "CUFF.9459.5"; exon_number "1"; FPKM "2.6694082284"; frac "0.186174"; conf_lo "1.593345"; conf_hi "3.745471"; cov "15.580937";
Chr1	Cufflinks	exon	10194764	10195181	1000	-	.	gene_id "CUFF.9459"; transcript_id "CUFF.9459.5"; exon_number "2"; FPKM "2.6694082284"; frac "0.186174"; conf_lo "1.593345"; conf_hi "3.745471"; cov "15.580937";
Chr1	Cufflinks	transcript	10198764	10200255	837	+	.	gene_id "CUFF.9460"; transcript_id "AT1G29179.1"; FPKM "0.2126329652"; frac "0.487851"; conf_lo "0.000000"; conf_hi "0.434894"; cov "1.238284"; full_read_support "yes";
Chr1	Cufflinks	exon	10198764	10200255	837	+	.	gene_id "CUFF.9460"; transcript_id "AT1G29179.1"; exon_number "1"; FPKM "0.2126329652"; frac "0.487851"; conf_lo "0.000000"; conf_hi "0.434894"; cov "1.238284";
Chr1	Cufflinks	transcript	10199628	10200962	1000	+	.	gene_id "CUFF.9460"; transcript_id "AT1G29180.1"; FPKM "0.2540094278"; frac "0.512149"; conf_lo "0.000000"; conf_hi "0.521297"; cov "1.479242"; full_read_support "yes";
Chr1	Cufflinks	exon	10199628	10200962	1000	+	.	gene_id "CUFF.9460"; transcript_id "AT1G29180.1"; exon_number "1"; FPKM "0.2540094278"; frac "0.512149"; conf_lo "0.000000"; conf_hi "0.521297"; cov "1.479242";
Chr1	Cufflinks	transcript	10201045	10201799	1	-	.	gene_id "AT1G29190"; transcript_id "AT1G29190.1"; FPKM "0.0000000000"; frac "0.000000"; conf_lo "0.000000"; conf_hi "0.000000"; cov "0.000000"; full_read_support "no";
Chr1	Cufflinks	exon	10201045	10201799	1	-	.	gene_id "AT1G29190"; transcript_id "AT1G29190.1"; exon_number "1"; FPKM "0.0000000000"; frac "0.000000"; conf_lo "0.000000"; conf_hi "0.000000"; cov "0.000000";
Chr1	Cufflinks	transcript	10202536	10203396	1000	-	.	gene_id "AT1G29195"; transcript_id "AT1G29195.1"; FPKM "4.5580818960"; frac "1.000000"; conf_lo "3.338827"; conf_hi "5.777337"; cov "26.597550"; full_read_support "yes";
Chr1	Cufflinks	exon	10202536	10203396	1000	-	.	gene_id "AT1G29195"; transcript_id "AT1G29195.1"; exon_number "1"; FPKM "4.5580818960"; frac "1.000000"; conf_lo "3.338827"; conf_hi "5.777337"; cov "26.597550";
Chr1	Cufflinks	transcript	9592124	9598621	1000	+	.	gene_id "CUFF.9461"; transcript_id "CUFF.9461.1"; FPKM "3.9488193896"; frac "0.286011"; conf_lo "3.315704"; conf_hi "4.581935"; cov "23.060447"; full_read_support "yes";
Chr1	Cufflinks	exon	9592124	9592507	1000	+	.	gene_id "CUFF.9461"; transcript_id "CUFF.9461.1"; exon_number "1"; FPKM "3.9488193896"; frac "0.286011"; conf_lo "3.315704"; conf_hi "4.581935"; cov "23.060447";
Chr1	Cufflinks	exon	9592719	9592878	1000	+	.	gene_id "CUFF.9461"; transcript_id "CUFF.9461.1"; exon_number "2"; FPKM "3.9488193896"; frac "0.286011"; conf_lo "3.315704"; conf_hi "4.581935"; cov "23.060447";
Chr1	Cufflinks	exon	9593225	9593317	1000	+	.	gene_id "CUFF.9461"; transcript_id "CUFF.9461.1"; exon_number "3"; FPKM "3.9488193896"; frac "0.286011"; conf_lo "3.315704"; conf_hi "4.581935"; cov "23.060447";
Chr1	Cufflinks	exon	9593458	9593560	1000	+	.	gene_id "CUFF.9461"; transcript_id "CUFF.9461.1"; exon_number "4"; FPKM "3.9488193896"; frac "0.286011"; conf_lo "3.315704"; conf_hi "4.581935"; cov "23.060447";
Chr1	Cufflinks	exon	9593689	9593851	1000	+	.	gene_id "CUFF.9461"; transcript_id "CUFF.9461.1"; exon_number "5"; FPKM "3.9488193896"; frac "0.286011"; conf_lo "3.315704"; conf_hi "4.581935"; cov "23.060447";
Chr1	Cufflinks	exon	9595606	9595780	1000	+	.	gene_id "CUFF.9461"; transcript_id "CUFF.9461.1"; exon_number "6"; FPKM "3.9488193896"; frac "0.286011"; conf_lo "3.315704"; conf_hi "4.581935"; cov "23.060447";
Chr1	Cufflinks	exon	9596189	9596317	1000	+	.	gene_id "CUFF.9461"; transcript_id "CUFF.9461.1"; exon_number "7"; FPKM "3.9488193896"; frac "0.286011"; conf_lo "3.315704"; conf_hi "4.581935"; cov "23.060447";
Chr1	Cufflinks	exon	9596421	9596981	1000	+	.	gene_id "CUFF.9461"; transcript_id "CUFF.9461.1"; exon_number "8"; FPKM "3.9488193896"; frac "0.286011"; conf_lo "3.315704"; conf_hi "4.581935"; cov "23.060447";
Chr1	Cufflinks	exon	9597057	9597704	1000	+	.	gene_id "CUFF.9461"; transcript_id "CUFF.9461.1"; exon_number "9"; FPKM "3.9488193896"; frac "0.286011"; conf_lo "3.315704"; conf_hi "4.581935"; cov "23.060447";
Chr1	Cufflinks	exon	9597863	9597931	1000	+	.	gene_id "CUFF.9461"; transcript_id "CUFF.9461.1"; exon_number "10"; FPKM "3.9488193896"; frac "0.286011"; conf_lo "3.315704"; conf_hi "4.581935"; cov "23.060447";
Chr1	Cufflinks	exon	9598188	9598298	1000	+	.	gene_id "CUFF.9461"; transcript_id "CUFF.9461.1"; exon_number "11"; FPKM "3.9488193896"; frac "0.286011"; conf_lo "3.315704"; conf_hi "4.581935"; cov "23.060447";
Chr1	Cufflinks	exon	9598367	9598621	1000	+	.	gene_id "CUFF.9461"; transcript_id "CUFF.9461.1"; exon_number "12"; FPKM "3.9488193896"; frac "0.286011"; conf_lo "3.315704"; conf_hi "4.581935"; cov "23.060447";
Chr1	Cufflinks	transcript	9592128	9594586	1	+	.	gene_id "CUFF.9461"; transcript_id "AT1G27590.1"; FPKM "0.0000000000"; frac "0.000000"; conf_lo "0.000000"; conf_hi "0.071418"; cov "0.000000"; full_read_support "yes";
Chr1	Cufflinks	exon	9592128	9592507	1	+	.	gene_id "CUFF.9461"; transcript_id "AT1G27590.1"; exon_number "1"; FPKM "0.0000000000"; frac "0.000000"; conf_lo "0.000000"; conf_hi "0.071418"; cov "0.000000";
Chr1	Cufflinks	exon	9592719	9592878	1	+	.	gene_id "CUFF.9461"; transcript_id "AT1G27590.1"; exon_number "2"; FPKM "0.0000000000"; frac "0.000000"; conf_lo "0.000000"; conf_hi "0.071418"; cov "0.000000";
Chr1	Cufflinks	exon	9593225	9593317	1	+	.	gene_id "CUFF.9461"; transcript_id "AT1G27590.1"; exon_number "3"; FPKM "0.0000000000"; frac "0.000000"; conf_lo "0.000000"; conf_hi "0.071418"; cov "0.000000";
Chr1	Cufflinks	exon	9593458	9593560	1	+	.	gene_id "CUFF.9461"; transcript_id "AT1G27590.1"; exon_number "4"; FPKM "0.0000000000"; frac "0.000000"; conf_lo "0.000000"; conf_hi "0.071418"; cov "0.000000";
Chr1	Cufflinks	exon	9593689	9594586	1	+	.	gene_id "CUFF.9461"; transcript_id "AT1G27590.1"; exon_number "5"; FPKM "0.0000000000"; frac "0.000000"; conf_lo "0.000000"; conf_hi "0.071418"; cov "0.000000";
Chr1	Cufflinks	transcript	9596360	9603255	945	+	.	gene_id "CUFF.9461"; transcript_id "AT1G27595.1"; FPKM "3.7331339041"; frac "0.320100"; conf_lo "3.172046"; conf_hi "4.294222"; cov "21.800880"; full_read_support "yes";
Chr1	Cufflinks	exon	9596360	9596981	945	+	.	gene_id "CUFF.9461"; transcript_id "AT1G27595.1"; exon_number "1"; FPKM "3.7331339041"; frac "0.320100"; conf_lo "3.172046"; conf_hi "4.294222"; cov "21.800880";
Chr1	Cufflinks	exon	9597057	9597704	945	+	.	gene_id "CUFF.9461"; transcript_id "AT1G27595.1"; exon_number "2"; FPKM "3.7331339041"; frac "0.320100"; conf_lo "3.172046"; conf_hi "4.294222"; cov "21.800880";
Chr1	Cufflinks	exon	9597863	9597931	945	+	.	gene_id "CUFF.9461"; transcript_id "AT1G27595.1"; exon_number "3"; FPKM "3.7331339041"; frac "0.320100"; conf_lo "3.172046"; conf_hi "4.294222"; cov "21.800880";
Chr1	Cufflinks	exon	9598188	9598298	945	+	.	gene_id "CUFF.9461"; transcript_id "AT1G27595.1"; exon_number "4"; FPKM "3.7331339041"; frac "0.320100"; conf_lo "3.172046"; conf_hi "4.294222"; cov "21.800880";
Chr1	Cufflinks	exon	9598367	9598609	945	+	.	gene_id "CUFF.9461"; transcript_id "AT1G27595.1"; exon_number "5"; FPKM "3.7331339041"; frac "0.320100"; conf_lo "3.172046"; conf_hi "4.294222"; cov "21.800880";
Chr1	Cufflinks	exon	9598892	9598939	945	+	.	gene_id "CUFF.9461"; transcript_id "AT1G27595.1"; exon_number "6"; FPKM "3.7331339041"; frac "0.320100"; conf_lo "3.172046"; conf_hi "4.294222"; cov "21.800880";
Chr1	Cufflinks	exon	9599028	9599165	945	+	.	gene_id "CUFF.9461"; transcript_id "AT1G27595.1"; exon_number "7"; FPKM "3.7331339041"; frac "0.320100"; conf_lo "3.172046"; conf_hi "4.294222"; cov "21.800880";
Chr1	Cufflinks	exon	9599394	9599549	945	+	.	gene_id "CUFF.9461"; transcript_id "AT1G27595.1"; exon_number "8"; FPKM "3.7331339041"; frac "0.320100"; conf_lo "3.172046"; conf_hi "4.294222"; cov "21.800880";
Chr1	Cufflinks	exon	9599638	9599700	945	+	.	gene_id "CUFF.9461"; transcript_id "AT1G27595.1"; exon_number "9"; FPKM "3.7331339041"; frac "0.320100"; conf_lo "3.172046"; conf_hi "4.294222"; cov "21.800880";
Chr1	Cufflinks	exon	9599935	9600045	945	+	.	gene_id "CUFF.9461"; transcript_id "AT1G27595.1"; exon_number "10"; FPKM "3.7331339041"; frac "0.320100"; conf_lo "3.172046"; conf_hi "4.294222"; cov "21.800880";
Chr1	Cufflinks	exon	9600135	9600218	945	+	.	gene_id "CUFF.9461"; transcript_id "AT1G27595.1"; exon_number "11"; FPKM "3.7331339041"; frac "0.320100"; conf_lo "3.172046"; conf_hi "4.294222"; cov "21.800880";
Chr1	Cufflinks	exon	9600318	9600365	945	+	.	gene_id "CUFF.9461"; transcript_id "AT1G27595.1"; exon_number "12"; FPKM "3.7331339041"; frac "0.320100"; conf_lo "3.172046"; conf_hi "4.294222"; cov "21.800880";
Chr1	Cufflinks	exon	9600640	9600714	945	+	.	gene_id "CUFF.9461"; transcript_id "AT1G27595.1"; exon_number "13"; FPKM "3.7331339041"; frac "0.320100"; conf_lo "3.172046"; conf_hi "4.294222"; cov "21.800880";
Chr1	Cufflinks	exon	9600924	9601019	945	+	.	gene_id "CUFF.9461"; transcript_id "AT1G27595.1"; exon_number "14"; FPKM "3.7331339041"; frac "0.320100"; conf_lo "3.172046"; conf_hi "4.294222"; cov "21.800880";
Chr1	Cufflinks	exon	9601747	9601827	945	+	.	gene_id "CUFF.9461"; transcript_id "AT1G27595.1"; exon_number "15"; FPKM "3.7331339041"; frac "0.320100"; conf_lo "3.172046"; conf_hi "4.294222"; cov "21.800880";
Chr1	Cufflinks	exon	9601901	9601972	945	+	.	gene_id "CUFF.9461"; transcript_id "AT1G27595.1"; exon_number "16"; FPKM "3.7331339041"; frac "0.320100"; conf_lo "3.172046"; conf_hi "4.294222"; cov "21.800880";
Chr1	Cufflinks	exon	9602312	9602356	945	+	.	gene_id "CUFF.9461"; transcript_id "AT1G27595.1"; exon_number "17"; FPKM "3.7331339041"; frac "0.320100"; conf_lo "3.172046"; conf_hi "4.294222"; cov "21.800880";
Chr1	Cufflinks	exon	9602456	9602539	945	+	.	gene_id "CUFF.9461"; transcript_id "AT1G27595.1"; exon_number "18"; FPKM "3.7331339041"; frac "0.320100"; conf_lo "3.172046"; conf_hi "4.294222"; cov "21.800880";
Chr1	Cufflinks	exon	9602622	9602725	945	+	.	gene_id "CUFF.9461"; transcript_id "AT1G27595.1"; exon_number "19"; FPKM "3.7331339041"; frac "0.320100"; conf_lo "3.172046"; conf_hi "4.294222"; cov "21.800880";
Chr1	Cufflinks	exon	9602815	9603255	945	+	.	gene_id "CUFF.9461"; transcript_id "AT1G27595.1"; exon_number "20"; FPKM "3.7331339041"; frac "0.320100"; conf_lo "3.172046"; conf_hi "4.294222"; cov "21.800880";
Chr1	Cufflinks	transcript	9603178	9606101	1	-	.	gene_id "CUFF.9462"; transcript_id "AT1G27600.2"; FPKM "0.0000000000"; frac "0.000000"; conf_lo "0.000000"; conf_hi "0.071269"; cov "0.000000"; full_read_support "no";
Chr1	Cufflinks	exon	9603178	9603196	1	-	.	gene_id "CUFF.9462"; transcript_id "AT1G27600.2"; exon_number "1"; FPKM "0.0000000000"; frac "0.000000"; conf_lo "0.000000"; conf_hi "0.071269"; cov "0.000000";
Chr1	Cufflinks	exon	9603677	9603869	1	-	.	gene_id "CUFF.9462"; transcript_id "AT1G27600.2"; exon_number "2"; FPKM "0.0000000000"; frac "0.000000"; conf_lo "0.000000"; conf_hi "0.071269"; cov "0.000000";
Chr1	Cufflinks	exon	9604063	9604253	1	-	.	gene_id "CUFF.9462"; transcript_id "AT1G27600.2"; exon_number "3"; FPKM "0.0000000000"; frac "0.000000"; conf_lo "0.000000"; conf_hi "0.071269"; cov "0.000000";
Chr1	Cufflinks	exon	9604344	9604593	1	-	.	gene_id "CUFF.9462"; transcript_id "AT1G27600.2"; exon_number "4"; FPKM "0.0000000000"; frac "0.000000"; conf_lo "0.000000"; conf_hi "0.071269"; cov "0.000000";
Chr1	Cufflinks	exon	9605118	9606101	1	-	.	gene_id "CUFF.9462"; transcript_id "AT1G27600.2"; exon_number "5"; FPKM "0.0000000000"; frac "0.000000"; conf_lo "0.000000"; conf_hi "0.071269"; cov "0.000000";
Chr1	Cufflinks	transcript	9603553	9606101	1000	-	.	gene_id "CUFF.9462"; transcript_id "AT1G27600.1"; FPKM "9.3408244554"; frac "0.393889"; conf_lo "8.150691"; conf_hi "10.530958"; cov "54.548858"; full_read_support "yes";
Chr1	Cufflinks	exon	9603553	9603869	1000	-	.	gene_id "CUFF.9462"; transcript_id "AT1G27600.1"; exon_number "1"; FPKM "9.3408244554"; frac "0.393889"; conf_lo "8.150691"; conf_hi "10.530958"; cov "54.548858";
Chr1	Cufflinks	exon	9604063	9604253	1000	-	.	gene_id "CUFF.9462"; transcript_id "AT1G27600.1"; exon_number "2"; FPKM "9.3408244554"; frac "0.393889"; conf_lo "8.150691"; conf_hi "10.530958"; cov "54.548858";
Chr1	Cufflinks	exon	9604344	9604593	1000	-	.	gene_id "CUFF.9462"; transcript_id "AT1G27600.1"; exon_number "3"; FPKM "9.3408244554"; frac "0.393889"; conf_lo "8.150691"; conf_hi "10.530958"; cov "54.548858";
Chr1	Cufflinks	exon	9605118	9606101	1000	-	.	gene_id "CUFF.9462"; transcript_id "AT1G27600.1"; exon_number "4"; FPKM "9.3408244554"; frac "0.393889"; conf_lo "8.150691"; conf_hi "10.530958"; cov "54.548858";
Chr1	Cufflinks	transcript	9607111	9607577	1	-	.	gene_id "CUFF.9463"; transcript_id "AT1G27610.1"; FPKM "0.0000000000"; frac "0.000000"; conf_lo "0.000000"; conf_hi "0.000000"; cov "0.000000"; full_read_support "no";
Chr1	Cufflinks	exon	9607111	9607305	1	-	.	gene_id "CUFF.9463"; transcript_id "AT1G27610.1"; exon_number "1"; FPKM "0.0000000000"; frac "0.000000"; conf_lo "0.000000"; conf_hi "0.000000"; cov "0.000000";
Chr1	Cufflinks	exon	9607428	9607577	1	-	.	gene_id "CUFF.9463"; transcript_id "AT1G27610.1"; exon_number "2"; FPKM "0.0000000000"; frac "0.000000"; conf_lo "0.000000"; conf_hi "0.000000"; cov "0.000000";
Chr1	Cufflinks	transcript	9608418	9610542	1000	+	.	gene_id "AT1G27620"; transcript_id "AT1G27620.1"; FPKM "0.4046678296"; frac "1.000000"; conf_lo "0.143379"; conf_hi "0.665957"; cov "2.365213"; full_read_support "no";
Chr1	Cufflinks	exon	9608418	9608863	1000	+	.	gene_id "AT1G27620"; transcript_id "AT1G27620.1"; exon_number "1"; FPKM "0.4046678296"; frac "1.000000"; conf_lo "0.143379"; conf_hi "0.665957"; cov "2.365213";
Chr1	Cufflinks	exon	9609524	9610542	1000	+	.	gene_id "AT1G27620"; transcript_id "AT1G27620.1"; exon_number "2"; FPKM "0.4046678296"; frac "1.000000"; conf_lo "0.143379"; conf_hi "0.665957"; cov "2.365213";
Chr1	Cufflinks	transcript	9611103	9614243	473	+	.	gene_id "CUFF.9464"; transcript_id "CUFF.9464.1"; FPKM "2.6728967077"; frac "0.343484"; conf_lo "2.039759"; conf_hi "3.306035"; cov "15.609951"; full_read_support "yes";
Chr1	Cufflinks	exon	9611103	9611210	473	+	.	gene_id "CUFF.9464"; transcript_id "CUFF.9464.1"; exon_number "1"; FPKM "2.6728967077"; frac "0.343484"; conf_lo "2.039759"; conf_hi "3.306035"; cov "15.609951";
Chr1	Cufflinks	exon	9611549	9612671	473	+	.	gene_id "CUFF.9464"; transcript_id "CUFF.9464.1"; exon_number "2"; FPKM "2.6728967077"; frac "0.343484"; conf_lo "2.039759"; conf_hi "3.306035"; cov "15.609951";
Chr1	Cufflinks	exon	9612926	9613060	473	+	.	gene_id "CUFF.9464"; transcript_id "CUFF.9464.1"; exon_number "3"; FPKM "2.6728967077"; frac "0.343484"; conf_lo "2.039759"; conf_hi "3.306035"; cov "15.609951";
Chr1	Cufflinks	exon	9613142	9613314	473	+	.	gene_id "CUFF.9464"; transcript_id "CUFF.9464.1"; exon_number "4"; FPKM "2.6728967077"; frac "0.343484"; conf_lo "2.039759"; conf_hi "3.306035"; cov "15.609951";
Chr1	Cufflinks	exon	9613392	9613537	473	+	.	gene_id "CUFF.9464"; transcript_id "CUFF.9464.1"; exon_number "5"; FPKM "2.6728967077"; frac "0.343484"; conf_lo "2.039759"; conf_hi "3.306035"; cov "15.609951";
Chr1	Cufflinks	exon	9613780	9614243	473	+	.	gene_id "CUFF.9464"; transcript_id "CUFF.9464.1"; exon_number "6"; FPKM "2.6728967077"; frac "0.343484"; conf_lo "2.039759"; conf_hi "3.306035"; cov "15.609951";
Chr1	Cufflinks	transcript	9611103	9614243	286	+	.	gene_id "CUFF.9464"; transcript_id "CUFF.9464.2"; FPKM "1.6151307917"; frac "0.220524"; conf_lo "1.102339"; conf_hi "2.127923"; cov "9.432506"; full_read_support "yes";
Chr1	Cufflinks	exon	9611103	9611210	286	+	.	gene_id "CUFF.9464"; transcript_id "CUFF.9464.2"; exon_number "1"; FPKM "1.6151307917"; frac "0.220524"; conf_lo "1.102339"; conf_hi "2.127923"; cov "9.432506";
Chr1	Cufflinks	exon	9611549	9611876	286	+	.	gene_id "CUFF.9464"; transcript_id "CUFF.9464.2"; exon_number "2"; FPKM "1.6151307917"; frac "0.220524"; conf_lo "1.102339"; conf_hi "2.127923"; cov "9.432506";
Chr1	Cufflinks	exon	9612009	9613060	286	+	.	gene_id "CUFF.9464"; transcript_id "CUFF.9464.2"; exon_number "3"; FPKM "1.6151307917"; frac "0.220524"; conf_lo "1.102339"; conf_hi "2.127923"; cov "9.432506";
Chr1	Cufflinks	exon	9613142	9613314	286	+	.	gene_id "CUFF.9464"; transcript_id "CUFF.9464.2"; exon_number "4"; FPKM "1.6151307917"; frac "0.220524"; conf_lo "1.102339"; conf_hi "2.127923"; cov "9.432506";
Chr1	Cufflinks	exon	9613392	9613537	286	+	.	gene_id "CUFF.9464"; transcript_id "CUFF.9464.2"; exon_number "5"; FPKM "1.6151307917"; frac "0.220524"; conf_lo "1.102339"; conf_hi "2.127923"; cov "9.432506";
Chr1	Cufflinks	exon	9613780	9614243	286	+	.	gene_id "CUFF.9464"; transcript_id "CUFF.9464.2"; exon_number "6"; FPKM "1.6151307917"; frac "0.220524"; conf_lo "1.102339"; conf_hi "2.127923"; cov "9.432506";
Chr1	Cufflinks	transcript	9611103	9614336	641	+	.	gene_id "CUFF.9464"; transcript_id "AT1G27630.1"; FPKM "3.6224202561"; frac "0.317678"; conf_lo "2.681954"; conf_hi "4.562886"; cov "21.155252"; full_read_support "yes";
Chr1	Cufflinks	exon	9611103	9611210	641	+	.	gene_id "CUFF.9464"; transcript_id "AT1G27630.1"; exon_number "1"; FPKM "3.6224202561"; frac "0.317678"; conf_lo "2.681954"; conf_hi "4.562886"; cov "21.155252";
Chr1	Cufflinks	exon	9611549	9611876	641	+	.	gene_id "CUFF.9464"; transcript_id "AT1G27630.1"; exon_number "2"; FPKM "3.6224202561"; frac "0.317678"; conf_lo "2.681954"; conf_hi "4.562886"; cov "21.155252";
Chr1	Cufflinks	exon	9612590	9612671	641	+	.	gene_id "CUFF.9464"; transcript_id "AT1G27630.1"; exon_number "3"; FPKM "3.6224202561"; frac "0.317678"; conf_lo "2.681954"; conf_hi "4.562886"; cov "21.155252";
Chr1	Cufflinks	exon	9612926	9613060	641	+	.	gene_id "CUFF.9464"; transcript_id "AT1G27630.1"; exon_number "4"; FPKM "3.6224202561"; frac "0.317678"; conf_lo "2.681954"; conf_hi "4.562886"; cov "21.155252";
Chr1	Cufflinks	exon	9613142	9613314	641	+	.	gene_id "CUFF.9464"; transcript_id "AT1G27630.1"; exon_number "5"; FPKM "3.6224202561"; frac "0.317678"; conf_lo "2.681954"; conf_hi "4.562886"; cov "21.155252";
Chr1	Cufflinks	exon	9613392	9613537	641	+	.	gene_id "CUFF.9464"; transcript_id "AT1G27630.1"; exon_number "6"; FPKM "3.6224202561"; frac "0.317678"; conf_lo "2.681954"; conf_hi "4.562886"; cov "21.155252";
Chr1	Cufflinks	exon	9613780	9614336	641	+	.	gene_id "CUFF.9464"; transcript_id "AT1G27630.1"; exon_number "7"; FPKM "3.6224202561"; frac "0.317678"; conf_lo "2.681954"; conf_hi "4.562886"; cov "21.155252";
Chr1	Cufflinks	transcript	9613729	9614243	1000	+	.	gene_id "CUFF.9464"; transcript_id "CUFF.9464.4"; FPKM "5.6450081275"; frac "0.118314"; conf_lo "3.147880"; conf_hi "8.142137"; cov "32.967343"; full_read_support "yes";
Chr1	Cufflinks	exon	9613729	9614243	1000	+	.	gene_id "CUFF.9464"; transcript_id "CUFF.9464.4"; exon_number "1"; FPKM "5.6450081275"; frac "0.118314"; conf_lo "3.147880"; conf_hi "8.142137"; cov "32.967343";
Chr1	Cufflinks	transcript	9614463	9614906	1	-	.	gene_id "AT1G27640"; transcript_id "AT1G27640.1"; FPKM "0.0000000000"; frac "0.000000"; conf_lo "0.000000"; conf_hi "0.231205"; cov "0.000000"; full_read_support "no";
Chr1	Cufflinks	exon	9614463	9614906	1	-	.	gene_id "AT1G27640"; transcript_id "AT1G27640.1"; exon_number "1"; FPKM "0.0000000000"; frac "0.000000"; conf_lo "0.000000"; conf_hi "0.231205"; cov "0.000000";
Chr1	Cufflinks	transcript	9614551	9616357	1000	+	.	gene_id "CUFF.9465"; transcript_id "AT1G27650.1"; FPKM "23.1811249308"; frac "0.793235"; conf_lo "20.807020"; conf_hi "25.555230"; cov "135.372157"; full_read_support "yes";
Chr1	Cufflinks	exon	9614551	9614734	1000	+	.	gene_id "CUFF.9465"; transcript_id "AT1G27650.1"; exon_number "1"; FPKM "23.1811249308"; frac "0.793235"; conf_lo "20.807020"; conf_hi "25.555230"; cov "135.372157";
Chr1	Cufflinks	exon	9615137	9616357	1000	+	.	gene_id "CUFF.9465"; transcript_id "AT1G27650.1"; exon_number "2"; FPKM "23.1811249308"; frac "0.793235"; conf_lo "20.807020"; conf_hi "25.555230"; cov "135.372157";
Chr1	Cufflinks	transcript	9614551	9616357	316	+	.	gene_id "CUFF.9465"; transcript_id "AT1G27650.2"; FPKM "7.3280614327"; frac "0.206765"; conf_lo "5.692553"; conf_hi "8.963570"; cov "42.794105"; full_read_support "no";
Chr1	Cufflinks	exon	9614551	9614581	316	+	.	gene_id "CUFF.9465"; transcript_id "AT1G27650.2"; exon_number "1"; FPKM "7.3280614327"; frac "0.206765"; conf_lo "5.692553"; conf_hi "8.963570"; cov "42.794105";
Chr1	Cufflinks	exon	9615196	9616357	316	+	.	gene_id "CUFF.9465"; transcript_id "AT1G27650.2"; exon_number "2"; FPKM "7.3280614327"; frac "0.206765"; conf_lo "5.692553"; conf_hi "8.963570"; cov "42.794105";
Chr1	Cufflinks	transcript	9621420	9626004	1000	+	.	gene_id "CUFF.9466"; transcript_id "CUFF.9466.1"; FPKM "0.6511017594"; frac "0.780968"; conf_lo "0.351417"; conf_hi "0.950787"; cov "3.805577"; full_read_support "no";
Chr1	Cufflinks	exon	9621420	9621846	1000	+	.	gene_id "CUFF.9466"; transcript_id "CUFF.9466.1"; exon_number "1"; FPKM "0.6511017594"; frac "0.780968"; conf_lo "0.351417"; conf_hi "0.950787"; cov "3.805577";
Chr1	Cufflinks	exon	9622202	9622919	1000	+	.	gene_id "CUFF.9466"; transcript_id "CUFF.9466.1"; exon_number "2"; FPKM "0.6511017594"; frac "0.780968"; conf_lo "0.351417"; conf_hi "0.950787"; cov "3.805577";
Chr1	Cufflinks	exon	9623972	9624104	1000	+	.	gene_id "CUFF.9466"; transcript_id "CUFF.9466.1"; exon_number "3"; FPKM "0.6511017594"; frac "0.780968"; conf_lo "0.351417"; conf_hi "0.950787"; cov "3.805577";
Chr1	Cufflinks	exon	9624330	9624395	1000	+	.	gene_id "CUFF.9466"; transcript_id "CUFF.9466.1"; exon_number "4"; FPKM "0.6511017594"; frac "0.780968"; conf_lo "0.351417"; conf_hi "0.950787"; cov "3.805577";
Chr1	Cufflinks	exon	9624669	9624734	1000	+	.	gene_id "CUFF.9466"; transcript_id "CUFF.9466.1"; exon_number "5"; FPKM "0.6511017594"; frac "0.780968"; conf_lo "0.351417"; conf_hi "0.950787"; cov "3.805577";
Chr1	Cufflinks	exon	9625326	9625385	1000	+	.	gene_id "CUFF.9466"; transcript_id "CUFF.9466.1"; exon_number "6"; FPKM "0.6511017594"; frac "0.780968"; conf_lo "0.351417"; conf_hi "0.950787"; cov "3.805577";
Chr1	Cufflinks	exon	9625493	9626004	1000	+	.	gene_id "CUFF.9466"; transcript_id "CUFF.9466.1"; exon_number "7"; FPKM "0.6511017594"; frac "0.780968"; conf_lo "0.351417"; conf_hi "0.950787"; cov "3.805577";
Chr1	Cufflinks	transcript	9621570	9626004	306	+	.	gene_id "CUFF.9466"; transcript_id "AT1G27660.1"; FPKM "0.1994810772"; frac "0.219032"; conf_lo "0.000860"; conf_hi "0.398102"; cov "1.165932"; full_read_support "no";
Chr1	Cufflinks	exon	9621570	9621846	306	+	.	gene_id "CUFF.9466"; transcript_id "AT1G27660.1"; exon_number "1"; FPKM "0.1994810772"; frac "0.219032"; conf_lo "0.000860"; conf_hi "0.398102"; cov "1.165932";
Chr1	Cufflinks	exon	9622202	9622919	306	+	.	gene_id "CUFF.9466"; transcript_id "AT1G27660.1"; exon_number "2"; FPKM "0.1994810772"; frac "0.219032"; conf_lo "0.000860"; conf_hi "0.398102"; cov "1.165932";
Chr1	Cufflinks	exon	9623972	9624103	306	+	.	gene_id "CUFF.9466"; transcript_id "AT1G27660.1"; exon_number "3"; FPKM "0.1994810772"; frac "0.219032"; conf_lo "0.000860"; conf_hi "0.398102"; cov "1.165932";
Chr1	Cufflinks	exon	9624330	9624395	306	+	.	gene_id "CUFF.9466"; transcript_id "AT1G27660.1"; exon_number "4"; FPKM "0.1994810772"; frac "0.219032"; conf_lo "0.000860"; conf_hi "0.398102"; cov "1.165932";
Chr1	Cufflinks	exon	9624669	9624734	306	+	.	gene_id "CUFF.9466"; transcript_id "AT1G27660.1"; exon_number "5"; FPKM "0.1994810772"; frac "0.219032"; conf_lo "0.000860"; conf_hi "0.398102"; cov "1.165932";
Chr1	Cufflinks	exon	9625326	9625385	306	+	.	gene_id "CUFF.9466"; transcript_id "AT1G27660.1"; exon_number "6"; FPKM "0.1994810772"; frac "0.219032"; conf_lo "0.000860"; conf_hi "0.398102"; cov "1.165932";
Chr1	Cufflinks	exon	9625493	9626004	306	+	.	gene_id "CUFF.9466"; transcript_id "AT1G27660.1"; exon_number "7"; FPKM "0.1994810772"; frac "0.219032"; conf_lo "0.000860"; conf_hi "0.398102"; cov "1.165932";
Chr1	Cufflinks	transcript	9627572	9628496	1000	-	.	gene_id "AT1G27670"; transcript_id "AT1G27670.1"; FPKM "0.9160775949"; frac "1.000000"; conf_lo "0.407929"; conf_hi "1.424226"; cov "5.326857"; full_read_support "yes";
Chr1	Cufflinks	exon	9627572	9628496	1000	-	.	gene_id "AT1G27670"; transcript_id "AT1G27670.1"; exon_number "1"; FPKM "0.9160775949"; frac "1.000000"; conf_lo "0.407929"; conf_hi "1.424226"; cov "5.326857";
Chr1	Cufflinks	transcript	9629026	9630729	1	+	.	gene_id "AT1G27671"; transcript_id "AT1G27671.1"; FPKM "0.0000000000"; frac "0.000000"; conf_lo "0.000000"; conf_hi "0.000000"; cov "0.000000"; full_read_support "no";
Chr1	Cufflinks	exon	9629026	9629035	1	+	.	gene_id "AT1G27671"; transcript_id "AT1G27671.1"; exon_number "1"; FPKM "0.0000000000"; frac "0.000000"; conf_lo "0.000000"; conf_hi "0.000000"; cov "0.000000";
Chr1	Cufflinks	exon	9630068	9630729	1	+	.	gene_id "AT1G27671"; transcript_id "AT1G27671.1"; exon_number "2"; FPKM "0.0000000000"; frac "0.000000"; conf_lo "0.000000"; conf_hi "0.000000"; cov "0.000000";
Chr1	Cufflinks	transcript	9631243	9634597	295	+	.	gene_id "CUFF.9467"; transcript_id "CUFF.9467.1"; FPKM "0.7632313179"; frac "0.160095"; conf_lo "0.412247"; conf_hi "1.114215"; cov "4.457218"; full_read_support "yes";
Chr1	Cufflinks	exon	9631243	9631842	295	+	.	gene_id "CUFF.9467"; transcript_id "CUFF.9467.1"; exon_number "1"; FPKM "0.7632313179"; frac "0.160095"; conf_lo "0.412247"; conf_hi "1.114215"; cov "4.457218";
Chr1	Cufflinks	exon	9632298	9632411	295	+	.	gene_id "CUFF.9467"; transcript_id "CUFF.9467.1"; exon_number "2"; FPKM "0.7632313179"; frac "0.160095"; conf_lo "0.412247"; conf_hi "1.114215"; cov "4.457218";
Chr1	Cufflinks	exon	9632488	9632661	295	+	.	gene_id "CUFF.9467"; transcript_id "CUFF.9467.1"; exon_number "3"; FPKM "0.7632313179"; frac "0.160095"; conf_lo "0.412247"; conf_hi "1.114215"; cov "4.457218";
Chr1	Cufflinks	exon	9632745	9632997	295	+	.	gene_id "CUFF.9467"; transcript_id "CUFF.9467.1"; exon_number "4"; FPKM "0.7632313179"; frac "0.160095"; conf_lo "0.412247"; conf_hi "1.114215"; cov "4.457218";
Chr1	Cufflinks	exon	9633069	9633124	295	+	.	gene_id "CUFF.9467"; transcript_id "CUFF.9467.1"; exon_number "5"; FPKM "0.7632313179"; frac "0.160095"; conf_lo "0.412247"; conf_hi "1.114215"; cov "4.457218";
Chr1	Cufflinks	exon	9633202	9633295	295	+	.	gene_id "CUFF.9467"; transcript_id "CUFF.9467.1"; exon_number "6"; FPKM "0.7632313179"; frac "0.160095"; conf_lo "0.412247"; conf_hi "1.114215"; cov "4.457218";
Chr1	Cufflinks	exon	9633378	9633563	295	+	.	gene_id "CUFF.9467"; transcript_id "CUFF.9467.1"; exon_number "7"; FPKM "0.7632313179"; frac "0.160095"; conf_lo "0.412247"; conf_hi "1.114215"; cov "4.457218";
Chr1	Cufflinks	exon	9633659	9633739	295	+	.	gene_id "CUFF.9467"; transcript_id "CUFF.9467.1"; exon_number "8"; FPKM "0.7632313179"; frac "0.160095"; conf_lo "0.412247"; conf_hi "1.114215"; cov "4.457218";
Chr1	Cufflinks	exon	9633828	9634273	295	+	.	gene_id "CUFF.9467"; transcript_id "CUFF.9467.1"; exon_number "9"; FPKM "0.7632313179"; frac "0.160095"; conf_lo "0.412247"; conf_hi "1.114215"; cov "4.457218";
Chr1	Cufflinks	exon	9634349	9634597	295	+	.	gene_id "CUFF.9467"; transcript_id "CUFF.9467.1"; exon_number "10"; FPKM "0.7632313179"; frac "0.160095"; conf_lo "0.412247"; conf_hi "1.114215"; cov "4.457218";
Chr1	Cufflinks	transcript	9631243	9634597	343	+	.	gene_id "CUFF.9467"; transcript_id "CUFF.9467.2"; FPKM "0.8888232693"; frac "0.171842"; conf_lo "0.445501"; conf_hi "1.332146"; cov "5.190666"; full_read_support "no";
Chr1	Cufflinks	exon	9631243	9631842	343	+	.	gene_id "CUFF.9467"; transcript_id "CUFF.9467.2"; exon_number "1"; FPKM "0.8888232693"; frac "0.171842"; conf_lo "0.445501"; conf_hi "1.332146"; cov "5.190666";
Chr1	Cufflinks	exon	9632298	9632411	343	+	.	gene_id "CUFF.9467"; transcript_id "CUFF.9467.2"; exon_number "2"; FPKM "0.8888232693"; frac "0.171842"; conf_lo "0.445501"; conf_hi "1.332146"; cov "5.190666";
Chr1	Cufflinks	exon	9632488	9632661	343	+	.	gene_id "CUFF.9467"; transcript_id "CUFF.9467.2"; exon_number "3"; FPKM "0.8888232693"; frac "0.171842"; conf_lo "0.445501"; conf_hi "1.332146"; cov "5.190666";
Chr1	Cufflinks	exon	9632745	9632837	343	+	.	gene_id "CUFF.9467"; transcript_id "CUFF.9467.2"; exon_number "4"; FPKM "0.8888232693"; frac "0.171842"; conf_lo "0.445501"; conf_hi "1.332146"; cov "5.190666";
Chr1	Cufflinks	exon	9632914	9632997	343	+	.	gene_id "CUFF.9467"; transcript_id "CUFF.9467.2"; exon_number "5"; FPKM "0.8888232693"; frac "0.171842"; conf_lo "0.445501"; conf_hi "1.332146"; cov "5.190666";
Chr1	Cufflinks	exon	9633069	9633124	343	+	.	gene_id "CUFF.9467"; transcript_id "CUFF.9467.2"; exon_number "6"; FPKM "0.8888232693"; frac "0.171842"; conf_lo "0.445501"; conf_hi "1.332146"; cov "5.190666";
Chr1	Cufflinks	exon	9633201	9633295	343	+	.	gene_id "CUFF.9467"; transcript_id "CUFF.9467.2"; exon_number "7"; FPKM "0.8888232693"; frac "0.171842"; conf_lo "0.445501"; conf_hi "1.332146"; cov "5.190666";
Chr1	Cufflinks	exon	9633378	9633563	343	+	.	gene_id "CUFF.9467"; transcript_id "CUFF.9467.2"; exon_number "8"; FPKM "0.8888232693"; frac "0.171842"; conf_lo "0.445501"; conf_hi "1.332146"; cov "5.190666";
Chr1	Cufflinks	exon	9633659	9633739	343	+	.	gene_id "CUFF.9467"; transcript_id "CUFF.9467.2"; exon_number "9"; FPKM "0.8888232693"; frac "0.171842"; conf_lo "0.445501"; conf_hi "1.332146"; cov "5.190666";
Chr1	Cufflinks	exon	9633828	9633914	343	+	.	gene_id "CUFF.9467"; transcript_id "CUFF.9467.2"; exon_number "10"; FPKM "0.8888232693"; frac "0.171842"; conf_lo "0.445501"; conf_hi "1.332146"; cov "5.190666";
Chr1	Cufflinks	exon	9634001	9634273	343	+	.	gene_id "CUFF.9467"; transcript_id "CUFF.9467.2"; exon_number "11"; FPKM "0.8888232693"; frac "0.171842"; conf_lo "0.445501"; conf_hi "1.332146"; cov "5.190666";
Chr1	Cufflinks	exon	9634349	9634597	343	+	.	gene_id "CUFF.9467"; transcript_id "CUFF.9467.2"; exon_number "12"; FPKM "0.8888232693"; frac "0.171842"; conf_lo "0.445501"; conf_hi "1.332146"; cov "5.190666";
Chr1	Cufflinks	transcript	9631243	9634597	339	+	.	gene_id "CUFF.9467"; transcript_id "CUFF.9467.3"; FPKM "0.8776397338"; frac "0.169770"; conf_lo "0.444585"; conf_hi "1.310695"; cov "5.125355"; full_read_support "yes";
Chr1	Cufflinks	exon	9631243	9631842	339	+	.	gene_id "CUFF.9467"; transcript_id "CUFF.9467.3"; exon_number "1"; FPKM "0.8776397338"; frac "0.169770"; conf_lo "0.444585"; conf_hi "1.310695"; cov "5.125355";
Chr1	Cufflinks	exon	9632298	9632411	339	+	.	gene_id "CUFF.9467"; transcript_id "CUFF.9467.3"; exon_number "2"; FPKM "0.8776397338"; frac "0.169770"; conf_lo "0.444585"; conf_hi "1.310695"; cov "5.125355";
Chr1	Cufflinks	exon	9632488	9632661	339	+	.	gene_id "CUFF.9467"; transcript_id "CUFF.9467.3"; exon_number "3"; FPKM "0.8776397338"; frac "0.169770"; conf_lo "0.444585"; conf_hi "1.310695"; cov "5.125355";
Chr1	Cufflinks	exon	9632745	9632837	339	+	.	gene_id "CUFF.9467"; transcript_id "CUFF.9467.3"; exon_number "4"; FPKM "0.8776397338"; frac "0.169770"; conf_lo "0.444585"; conf_hi "1.310695"; cov "5.125355";
Chr1	Cufflinks	exon	9632914	9632997	339	+	.	gene_id "CUFF.9467"; transcript_id "CUFF.9467.3"; exon_number "5"; FPKM "0.8776397338"; frac "0.169770"; conf_lo "0.444585"; conf_hi "1.310695"; cov "5.125355";
Chr1	Cufflinks	exon	9633069	9633124	339	+	.	gene_id "CUFF.9467"; transcript_id "CUFF.9467.3"; exon_number "6"; FPKM "0.8776397338"; frac "0.169770"; conf_lo "0.444585"; conf_hi "1.310695"; cov "5.125355";
Chr1	Cufflinks	exon	9633200	9633295	339	+	.	gene_id "CUFF.9467"; transcript_id "CUFF.9467.3"; exon_number "7"; FPKM "0.8776397338"; frac "0.169770"; conf_lo "0.444585"; conf_hi "1.310695"; cov "5.125355";
Chr1	Cufflinks	exon	9633378	9633563	339	+	.	gene_id "CUFF.9467"; transcript_id "CUFF.9467.3"; exon_number "8"; FPKM "0.8776397338"; frac "0.169770"; conf_lo "0.444585"; conf_hi "1.310695"; cov "5.125355";
Chr1	Cufflinks	exon	9633659	9633739	339	+	.	gene_id "CUFF.9467"; transcript_id "CUFF.9467.3"; exon_number "9"; FPKM "0.8776397338"; frac "0.169770"; conf_lo "0.444585"; conf_hi "1.310695"; cov "5.125355";
Chr1	Cufflinks	exon	9633828	9633914	339	+	.	gene_id "CUFF.9467"; transcript_id "CUFF.9467.3"; exon_number "10"; FPKM "0.8776397338"; frac "0.169770"; conf_lo "0.444585"; conf_hi "1.310695"; cov "5.125355";
Chr1	Cufflinks	exon	9634001	9634273	339	+	.	gene_id "CUFF.9467"; transcript_id "CUFF.9467.3"; exon_number "11"; FPKM "0.8776397338"; frac "0.169770"; conf_lo "0.444585"; conf_hi "1.310695"; cov "5.125355";
Chr1	Cufflinks	exon	9634349	9634597	339	+	.	gene_id "CUFF.9467"; transcript_id "CUFF.9467.3"; exon_number "12"; FPKM "0.8776397338"; frac "0.169770"; conf_lo "0.444585"; conf_hi "1.310695"; cov "5.125355";
Chr1	Cufflinks	transcript	9631243	9634597	1000	+	.	gene_id "CUFF.9467"; transcript_id "CUFF.9467.4"; FPKM "2.5868883272"; frac "0.498293"; conf_lo "1.908405"; conf_hi "3.265372"; cov "15.107248"; full_read_support "yes";
Chr1	Cufflinks	exon	9631243	9631842	1000	+	.	gene_id "CUFF.9467"; transcript_id "CUFF.9467.4"; exon_number "1"; FPKM "2.5868883272"; frac "0.498293"; conf_lo "1.908405"; conf_hi "3.265372"; cov "15.107248";
Chr1	Cufflinks	exon	9632298	9632411	1000	+	.	gene_id "CUFF.9467"; transcript_id "CUFF.9467.4"; exon_number "2"; FPKM "2.5868883272"; frac "0.498293"; conf_lo "1.908405"; conf_hi "3.265372"; cov "15.107248";
Chr1	Cufflinks	exon	9632488	9632661	1000	+	.	gene_id "CUFF.9467"; transcript_id "CUFF.9467.4"; exon_number "3"; FPKM "2.5868883272"; frac "0.498293"; conf_lo "1.908405"; conf_hi "3.265372"; cov "15.107248";
Chr1	Cufflinks	exon	9632745	9632837	1000	+	.	gene_id "CUFF.9467"; transcript_id "CUFF.9467.4"; exon_number "4"; FPKM "2.5868883272"; frac "0.498293"; conf_lo "1.908405"; conf_hi "3.265372"; cov "15.107248";
Chr1	Cufflinks	exon	9632914	9632997	1000	+	.	gene_id "CUFF.9467"; transcript_id "CUFF.9467.4"; exon_number "5"; FPKM "2.5868883272"; frac "0.498293"; conf_lo "1.908405"; conf_hi "3.265372"; cov "15.107248";
Chr1	Cufflinks	exon	9633069	9633124	1000	+	.	gene_id "CUFF.9467"; transcript_id "CUFF.9467.4"; exon_number "6"; FPKM "2.5868883272"; frac "0.498293"; conf_lo "1.908405"; conf_hi "3.265372"; cov "15.107248";
Chr1	Cufflinks	exon	9633202	9633289	1000	+	.	gene_id "CUFF.9467"; transcript_id "CUFF.9467.4"; exon_number "7"; FPKM "2.5868883272"; frac "0.498293"; conf_lo "1.908405"; conf_hi "3.265372"; cov "15.107248";
Chr1	Cufflinks	exon	9633378	9633563	1000	+	.	gene_id "CUFF.9467"; transcript_id "CUFF.9467.4"; exon_number "8"; FPKM "2.5868883272"; frac "0.498293"; conf_lo "1.908405"; conf_hi "3.265372"; cov "15.107248";
Chr1	Cufflinks	exon	9633659	9633739	1000	+	.	gene_id "CUFF.9467"; transcript_id "CUFF.9467.4"; exon_number "9"; FPKM "2.5868883272"; frac "0.498293"; conf_lo "1.908405"; conf_hi "3.265372"; cov "15.107248";
Chr1	Cufflinks	exon	9633828	9633914	1000	+	.	gene_id "CUFF.9467"; transcript_id "CUFF.9467.4"; exon_number "10"; FPKM "2.5868883272"; frac "0.498293"; conf_lo "1.908405"; conf_hi "3.265372"; cov "15.107248";
Chr1	Cufflinks	exon	9634001	9634273	1000	+	.	gene_id "CUFF.9467"; transcript_id "CUFF.9467.4"; exon_number "11"; FPKM "2.5868883272"; frac "0.498293"; conf_lo "1.908405"; conf_hi "3.265372"; cov "15.107248";
Chr1	Cufflinks	exon	9634349	9634597	1000	+	.	gene_id "CUFF.9467"; transcript_id "CUFF.9467.4"; exon_number "12"; FPKM "2.5868883272"; frac "0.498293"; conf_lo "1.908405"; conf_hi "3.265372"; cov "15.107248";
Chr1	Cufflinks	transcript	9631285	9634597	1	+	.	gene_id "CUFF.9467"; transcript_id "AT1G27680.1"; FPKM "0.0000000000"; frac "0.000000"; conf_lo "0.000000"; conf_hi "0.055418"; cov "0.000000"; full_read_support "yes";
Chr1	Cufflinks	exon	9631285	9631842	1	+	.	gene_id "CUFF.9467"; transcript_id "AT1G27680.1"; exon_number "1"; FPKM "0.0000000000"; frac "0.000000"; conf_lo "0.000000"; conf_hi "0.055418"; cov "0.000000";
Chr1	Cufflinks	exon	9632298	9632411	1	+	.	gene_id "CUFF.9467"; transcript_id "AT1G27680.1"; exon_number "2"; FPKM "0.0000000000"; frac "0.000000"; conf_lo "0.000000"; conf_hi "0.055418"; cov "0.000000";
Chr1	Cufflinks	exon	9632488	9632661	1	+	.	gene_id "CUFF.9467"; transcript_id "AT1G27680.1"; exon_number "3"; FPKM "0.0000000000"; frac "0.000000"; conf_lo "0.000000"; conf_hi "0.055418"; cov "0.000000";
Chr1	Cufflinks	exon	9632745	9632837	1	+	.	gene_id "CUFF.9467"; transcript_id "AT1G27680.1"; exon_number "4"; FPKM "0.0000000000"; frac "0.000000"; conf_lo "0.000000"; conf_hi "0.055418"; cov "0.000000";
Chr1	Cufflinks	exon	9632914	9632997	1	+	.	gene_id "CUFF.9467"; transcript_id "AT1G27680.1"; exon_number "5"; FPKM "0.0000000000"; frac "0.000000"; conf_lo "0.000000"; conf_hi "0.055418"; cov "0.000000";
Chr1	Cufflinks	exon	9633069	9633124	1	+	.	gene_id "CUFF.9467"; transcript_id "AT1G27680.1"; exon_number "6"; FPKM "0.0000000000"; frac "0.000000"; conf_lo "0.000000"; conf_hi "0.055418"; cov "0.000000";
Chr1	Cufflinks	exon	9633202	9633295	1	+	.	gene_id "CUFF.9467"; transcript_id "AT1G27680.1"; exon_number "7"; FPKM "0.0000000000"; frac "0.000000"; conf_lo "0.000000"; conf_hi "0.055418"; cov "0.000000";
Chr1	Cufflinks	exon	9633378	9633563	1	+	.	gene_id "CUFF.9467"; transcript_id "AT1G27680.1"; exon_number "8"; FPKM "0.0000000000"; frac "0.000000"; conf_lo "0.000000"; conf_hi "0.055418"; cov "0.000000";
Chr1	Cufflinks	exon	9633659	9633739	1	+	.	gene_id "CUFF.9467"; transcript_id "AT1G27680.1"; exon_number "9"; FPKM "0.0000000000"; frac "0.000000"; conf_lo "0.000000"; conf_hi "0.055418"; cov "0.000000";
Chr1	Cufflinks	exon	9633828	9633914	1	+	.	gene_id "CUFF.9467"; transcript_id "AT1G27680.1"; exon_number "10"; FPKM "0.0000000000"; frac "0.000000"; conf_lo "0.000000"; conf_hi "0.055418"; cov "0.000000";
Chr1	Cufflinks	exon	9634001	9634273	1	+	.	gene_id "CUFF.9467"; transcript_id "AT1G27680.1"; exon_number "11"; FPKM "0.0000000000"; frac "0.000000"; conf_lo "0.000000"; conf_hi "0.055418"; cov "0.000000";
Chr1	Cufflinks	exon	9634349	9634597	1	+	.	gene_id "CUFF.9467"; transcript_id "AT1G27680.1"; exon_number "12"; FPKM "0.0000000000"; frac "0.000000"; conf_lo "0.000000"; conf_hi "0.055418"; cov "0.000000";
Chr1	Cufflinks	transcript	9636594	9638577	1000	+	.	gene_id "AT1G27690"; transcript_id "AT1G27690.1"; FPKM "5.8614424116"; frac "1.000000"; conf_lo "4.952260"; conf_hi "6.770625"; cov "34.233815"; full_read_support "yes";
Chr1	Cufflinks	exon	9636594	9637082	1000	+	.	gene_id "AT1G27690"; transcript_id "AT1G27690.1"; exon_number "1"; FPKM "5.8614424116"; frac "1.000000"; conf_lo "4.952260"; conf_hi "6.770625"; cov "34.233815";
Chr1	Cufflinks	exon	9637325	9637675	1000	+	.	gene_id "AT1G27690"; transcript_id "AT1G27690.1"; exon_number "2"; FPKM "5.8614424116"; frac "1.000000"; conf_lo "4.952260"; conf_hi "6.770625"; cov "34.233815";
Chr1	Cufflinks	exon	9637759	9638577	1000	+	.	gene_id "AT1G27690"; transcript_id "AT1G27690.1"; exon_number "3"; FPKM "5.8614424116"; frac "1.000000"; conf_lo "4.952260"; conf_hi "6.770625"; cov "34.233815";
Chr1	Cufflinks	transcript	9639024	9640151	1000	+	.	gene_id "CUFF.9468"; transcript_id "AT1G27695.1"; FPKM "5.3569354413"; frac "0.228938"; conf_lo "3.475327"; conf_hi "7.238544"; cov "31.261246"; full_read_support "yes";
Chr1	Cufflinks	exon	9639024	9639122	1000	+	.	gene_id "CUFF.9468"; transcript_id "AT1G27695.1"; exon_number "1"; FPKM "5.3569354413"; frac "0.228938"; conf_lo "3.475327"; conf_hi "7.238544"; cov "31.261246";
Chr1	Cufflinks	exon	9639208	9639253	1000	+	.	gene_id "CUFF.9468"; transcript_id "AT1G27695.1"; exon_number "2"; FPKM "5.3569354413"; frac "0.228938"; conf_lo "3.475327"; conf_hi "7.238544"; cov "31.261246";
Chr1	Cufflinks	exon	9639329	9639373	1000	+	.	gene_id "CUFF.9468"; transcript_id "AT1G27695.1"; exon_number "3"; FPKM "5.3569354413"; frac "0.228938"; conf_lo "3.475327"; conf_hi "7.238544"; cov "31.261246";
Chr1	Cufflinks	exon	9639701	9639733	1000	+	.	gene_id "CUFF.9468"; transcript_id "AT1G27695.1"; exon_number "4"; FPKM "5.3569354413"; frac "0.228938"; conf_lo "3.475327"; conf_hi "7.238544"; cov "31.261246";
Chr1	Cufflinks	exon	9639845	9640151	1000	+	.	gene_id "CUFF.9468"; transcript_id "AT1G27695.1"; exon_number "5"; FPKM "5.3569354413"; frac "0.228938"; conf_lo "3.475327"; conf_hi "7.238544"; cov "31.261246";
Chr1	Cufflinks	transcript	9639147	9640151	1	+	.	gene_id "CUFF.9468"; transcript_id "AT1G27695.2"; FPKM "0.0000000000"; frac "0.000000"; conf_lo "0.000000"; conf_hi "0.347457"; cov "0.000000"; full_read_support "no";
Chr1	Cufflinks	exon	9639147	9639253	1	+	.	gene_id "CUFF.9468"; transcript_id "AT1G27695.2"; exon_number "1"; FPKM "0.0000000000"; frac "0.000000"; conf_lo "0.000000"; conf_hi "0.347457"; cov "0.000000";
Chr1	Cufflinks	exon	9639329	9639373	1	+	.	gene_id "CUFF.9468"; transcript_id "AT1G27695.2"; exon_number "2"; FPKM "0.0000000000"; frac "0.000000"; conf_lo "0.000000"; conf_hi "0.347457"; cov "0.000000";
Chr1	Cufflinks	exon	9639701	9639733	1	+	.	gene_id "CUFF.9468"; transcript_id "AT1G27695.2"; exon_number "3"; FPKM "0.0000000000"; frac "0.000000"; conf_lo "0.000000"; conf_hi "0.347457"; cov "0.000000";
Chr1	Cufflinks	exon	9639845	9640151	1	+	.	gene_id "CUFF.9468"; transcript_id "AT1G27695.2"; exon_number "4"; FPKM "0.0000000000"; frac "0.000000"; conf_lo "0.000000"; conf_hi "0.347457"; cov "0.000000";
Chr1	Cufflinks	transcript	9639973	9641901	244	-	.	gene_id "CUFF.9469"; transcript_id "CUFF.9469.1"; FPKM "0.8060917058"; frac "0.141177"; conf_lo "0.374509"; conf_hi "1.237674"; cov "4.704076"; full_read_support "yes";
Chr1	Cufflinks	exon	9639973	9640705	244	-	.	gene_id "CUFF.9469"; transcript_id "CUFF.9469.1"; exon_number "1"; FPKM "0.8060917058"; frac "0.141177"; conf_lo "0.374509"; conf_hi "1.237674"; cov "4.704076";
Chr1	Cufflinks	exon	9640800	9641288	244	-	.	gene_id "CUFF.9469"; transcript_id "CUFF.9469.1"; exon_number "2"; FPKM "0.8060917058"; frac "0.141177"; conf_lo "0.374509"; conf_hi "1.237674"; cov "4.704076";
Chr1	Cufflinks	exon	9641365	9641479	244	-	.	gene_id "CUFF.9469"; transcript_id "CUFF.9469.1"; exon_number "3"; FPKM "0.8060917058"; frac "0.141177"; conf_lo "0.374509"; conf_hi "1.237674"; cov "4.704076";
Chr1	Cufflinks	exon	9641676	9641901	244	-	.	gene_id "CUFF.9469"; transcript_id "CUFF.9469.1"; exon_number "4"; FPKM "0.8060917058"; frac "0.141177"; conf_lo "0.374509"; conf_hi "1.237674"; cov "4.704076";
Chr1	Cufflinks	transcript	9640198	9641901	1000	-	.	gene_id "CUFF.9469"; transcript_id "AT1G27700.1"; FPKM "3.2906297968"; frac "0.439657"; conf_lo "2.340915"; conf_hi "4.240344"; cov "19.202992"; full_read_support "yes";
Chr1	Cufflinks	exon	9640198	9640419	1000	-	.	gene_id "CUFF.9469"; transcript_id "AT1G27700.1"; exon_number "1"; FPKM "3.2906297968"; frac "0.439657"; conf_lo "2.340915"; conf_hi "4.240344"; cov "19.202992";
Chr1	Cufflinks	exon	9640519	9640705	1000	-	.	gene_id "CUFF.9469"; transcript_id "AT1G27700.1"; exon_number "2"; FPKM "3.2906297968"; frac "0.439657"; conf_lo "2.340915"; conf_hi "4.240344"; cov "19.202992";
Chr1	Cufflinks	exon	9640800	9641288	1000	-	.	gene_id "CUFF.9469"; transcript_id "AT1G27700.1"; exon_number "3"; FPKM "3.2906297968"; frac "0.439657"; conf_lo "2.340915"; conf_hi "4.240344"; cov "19.202992";
Chr1	Cufflinks	exon	9641365	9641479	1000	-	.	gene_id "CUFF.9469"; transcript_id "AT1G27700.1"; exon_number "4"; FPKM "3.2906297968"; frac "0.439657"; conf_lo "2.340915"; conf_hi "4.240344"; cov "19.202992";
Chr1	Cufflinks	exon	9641676	9641901	1000	-	.	gene_id "CUFF.9469"; transcript_id "AT1G27700.1"; exon_number "5"; FPKM "3.2906297968"; frac "0.439657"; conf_lo "2.340915"; conf_hi "4.240344"; cov "19.202992";
Chr1	Cufflinks	transcript	9640756	9641901	665	-	.	gene_id "CUFF.9469"; transcript_id "CUFF.9469.3"; FPKM "2.1909557191"; frac "0.190229"; conf_lo "1.077325"; conf_hi "3.304586"; cov "12.785669"; full_read_support "yes";
Chr1	Cufflinks	exon	9640756	9641288	665	-	.	gene_id "CUFF.9469"; transcript_id "CUFF.9469.3"; exon_number "1"; FPKM "2.1909557191"; frac "0.190229"; conf_lo "1.077325"; conf_hi "3.304586"; cov "12.785669";
Chr1	Cufflinks	exon	9641365	9641479	665	-	.	gene_id "CUFF.9469"; transcript_id "CUFF.9469.3"; exon_number "2"; FPKM "2.1909557191"; frac "0.190229"; conf_lo "1.077325"; conf_hi "3.304586"; cov "12.785669";
Chr1	Cufflinks	exon	9641676	9641901	665	-	.	gene_id "CUFF.9469"; transcript_id "CUFF.9469.3"; exon_number "3"; FPKM "2.1909557191"; frac "0.190229"; conf_lo "1.077325"; conf_hi "3.304586"; cov "12.785669";
Chr1	Cufflinks	transcript	9642474	9643352	1	+	.	gene_id "AT1G27710"; transcript_id "AT1G27710.1"; FPKM "0.0000000000"; frac "0.000000"; conf_lo "0.000000"; conf_hi "0.116786"; cov "0.000000"; full_read_support "no";
Chr1	Cufflinks	exon	9642474	9643352	1	+	.	gene_id "AT1G27710"; transcript_id "AT1G27710.1"; exon_number "1"; FPKM "0.0000000000"; frac "0.000000"; conf_lo "0.000000"; conf_hi "0.116786"; cov "0.000000";
Chr1	Cufflinks	transcript	9642474	9643352	1	+	.	gene_id "AT1G27710"; transcript_id "AT1G27710.2"; FPKM "0.0000000000"; frac "0.000000"; conf_lo "0.000000"; conf_hi "0.119228"; cov "0.000000"; full_read_support "no";
Chr1	Cufflinks	exon	9642474	9643042	1	+	.	gene_id "AT1G27710"; transcript_id "AT1G27710.2"; exon_number "1"; FPKM "0.0000000000"; frac "0.000000"; conf_lo "0.000000"; conf_hi "0.119228"; cov "0.000000";
Chr1	Cufflinks	exon	9643061	9643352	1	+	.	gene_id "AT1G27710"; transcript_id "AT1G27710.2"; exon_number "2"; FPKM "0.0000000000"; frac "0.000000"; conf_lo "0.000000"; conf_hi "0.119228"; cov "0.000000";
Chr1	Cufflinks	transcript	9643351	9647376	1000	-	.	gene_id "CUFF.9470"; transcript_id "AT1G27720.1"; FPKM "0.3654342094"; frac "1.000000"; conf_lo "0.163246"; conf_hi "0.567623"; cov "2.135900"; full_read_support "no";
Chr1	Cufflinks	exon	9643351	9643502	1000	-	.	gene_id "CUFF.9470"; transcript_id "AT1G27720.1"; exon_number "1"; FPKM "0.3654342094"; frac "1.000000"; conf_lo "0.163246"; conf_hi "0.567623"; cov "2.135900";
Chr1	Cufflinks	exon	9643612	9643771	1000	-	.	gene_id "CUFF.9470"; transcript_id "AT1G27720.1"; exon_number "2"; FPKM "0.3654342094"; frac "1.000000"; conf_lo "0.163246"; conf_hi "0.567623"; cov "2.135900";
Chr1	Cufflinks	exon	9643856	9643906	1000	-	.	gene_id "CUFF.9470"; transcript_id "AT1G27720.1"; exon_number "3"; FPKM "0.3654342094"; frac "1.000000"; conf_lo "0.163246"; conf_hi "0.567623"; cov "2.135900";
Chr1	Cufflinks	exon	9643996	9644118	1000	-	.	gene_id "CUFF.9470"; transcript_id "AT1G27720.1"; exon_number "4"; FPKM "0.3654342094"; frac "1.000000"; conf_lo "0.163246"; conf_hi "0.567623"; cov "2.135900";
Chr1	Cufflinks	exon	9644198	9644254	1000	-	.	gene_id "CUFF.9470"; transcript_id "AT1G27720.1"; exon_number "5"; FPKM "0.3654342094"; frac "1.000000"; conf_lo "0.163246"; conf_hi "0.567623"; cov "2.135900";
Chr1	Cufflinks	exon	9644341	9644396	1000	-	.	gene_id "CUFF.9470"; transcript_id "AT1G27720.1"; exon_number "6"; FPKM "0.3654342094"; frac "1.000000"; conf_lo "0.163246"; conf_hi "0.567623"; cov "2.135900";
Chr1	Cufflinks	exon	9644489	9644627	1000	-	.	gene_id "CUFF.9470"; transcript_id "AT1G27720.1"; exon_number "7"; FPKM "0.3654342094"; frac "1.000000"; conf_lo "0.163246"; conf_hi "0.567623"; cov "2.135900";
Chr1	Cufflinks	exon	9644713	9644800	1000	-	.	gene_id "CUFF.9470"; transcript_id "AT1G27720.1"; exon_number "8"; FPKM "0.3654342094"; frac "1.000000"; conf_lo "0.163246"; conf_hi "0.567623"; cov "2.135900";
Chr1	Cufflinks	exon	9644953	9645077	1000	-	.	gene_id "CUFF.9470"; transcript_id "AT1G27720.1"; exon_number "9"; FPKM "0.3654342094"; frac "1.000000"; conf_lo "0.163246"; conf_hi "0.567623"; cov "2.135900";
Chr1	Cufflinks	exon	9645304	9646010	1000	-	.	gene_id "CUFF.9470"; transcript_id "AT1G27720.1"; exon_number "10"; FPKM "0.3654342094"; frac "1.000000"; conf_lo "0.163246"; conf_hi "0.567623"; cov "2.135900";
Chr1	Cufflinks	exon	9646141	9646201	1000	-	.	gene_id "CUFF.9470"; transcript_id "AT1G27720.1"; exon_number "11"; FPKM "0.3654342094"; frac "1.000000"; conf_lo "0.163246"; conf_hi "0.567623"; cov "2.135900";
Chr1	Cufflinks	exon	9646454	9646555	1000	-	.	gene_id "CUFF.9470"; transcript_id "AT1G27720.1"; exon_number "12"; FPKM "0.3654342094"; frac "1.000000"; conf_lo "0.163246"; conf_hi "0.567623"; cov "2.135900";
Chr1	Cufflinks	exon	9646646	9646878	1000	-	.	gene_id "CUFF.9470"; transcript_id "AT1G27720.1"; exon_number "13"; FPKM "0.3654342094"; frac "1.000000"; conf_lo "0.163246"; conf_hi "0.567623"; cov "2.135900";
Chr1	Cufflinks	exon	9647149	9647215	1000	-	.	gene_id "CUFF.9470"; transcript_id "AT1G27720.1"; exon_number "14"; FPKM "0.3654342094"; frac "1.000000"; conf_lo "0.163246"; conf_hi "0.567623"; cov "2.135900";
Chr1	Cufflinks	exon	9647335	9647376	1000	-	.	gene_id "CUFF.9470"; transcript_id "AT1G27720.1"; exon_number "15"; FPKM "0.3654342094"; frac "1.000000"; conf_lo "0.163246"; conf_hi "0.567623"; cov "2.135900";
Chr1	Cufflinks	transcript	9648141	9649073	1000	-	.	gene_id "AT1G27730"; transcript_id "AT1G27730.1"; FPKM "8.9915523337"; frac "1.000000"; conf_lo "7.404607"; conf_hi "10.578498"; cov "52.491599"; full_read_support "yes";
Chr1	Cufflinks	exon	9648141	9649073	1000	-	.	gene_id "AT1G27730"; transcript_id "AT1G27730.1"; exon_number "1"; FPKM "8.9915523337"; frac "1.000000"; conf_lo "7.404607"; conf_hi "10.578498"; cov "52.491599";
Chr1	Cufflinks	transcript	9654688	9656089	1000	+	.	gene_id "CUFF.9471"; transcript_id "AT1G27740.1"; FPKM "1.2332799120"; frac "0.619637"; conf_lo "0.637458"; conf_hi "1.829102"; cov "7.183612"; full_read_support "yes";
Chr1	Cufflinks	exon	9654688	9655106	1000	+	.	gene_id "CUFF.9471"; transcript_id "AT1G27740.1"; exon_number "1"; FPKM "1.2332799120"; frac "0.619637"; conf_lo "0.637458"; conf_hi "1.829102"; cov "7.183612";
Chr1	Cufflinks	exon	9655198	9655392	1000	+	.	gene_id "CUFF.9471"; transcript_id "AT1G27740.1"; exon_number "2"; FPKM "1.2332799120"; frac "0.619637"; conf_lo "0.637458"; conf_hi "1.829102"; cov "7.183612";
Chr1	Cufflinks	exon	9655481	9655612	1000	+	.	gene_id "CUFF.9471"; transcript_id "AT1G27740.1"; exon_number "3"; FPKM "1.2332799120"; frac "0.619637"; conf_lo "0.637458"; conf_hi "1.829102"; cov "7.183612";
Chr1	Cufflinks	exon	9655711	9656089	1000	+	.	gene_id "CUFF.9471"; transcript_id "AT1G27740.1"; exon_number "4"; FPKM "1.2332799120"; frac "0.619637"; conf_lo "0.637458"; conf_hi "1.829102"; cov "7.183612";
Chr1	Cufflinks	transcript	9655100	9656089	938	+	.	gene_id "CUFF.9471"; transcript_id "CUFF.9471.2"; FPKM "1.1571416278"; frac "0.380363"; conf_lo "0.401300"; conf_hi "1.912983"; cov "6.740122"; full_read_support "yes";
Chr1	Cufflinks	exon	9655100	9655392	938	+	.	gene_id "CUFF.9471"; transcript_id "CUFF.9471.2"; exon_number "1"; FPKM "1.1571416278"; frac "0.380363"; conf_lo "0.401300"; conf_hi "1.912983"; cov "6.740122";
Chr1	Cufflinks	exon	9655481	9655612	938	+	.	gene_id "CUFF.9471"; transcript_id "CUFF.9471.2"; exon_number "2"; FPKM "1.1571416278"; frac "0.380363"; conf_lo "0.401300"; conf_hi "1.912983"; cov "6.740122";
Chr1	Cufflinks	exon	9655711	9656089	938	+	.	gene_id "CUFF.9471"; transcript_id "CUFF.9471.2"; exon_number "3"; FPKM "1.1571416278"; frac "0.380363"; conf_lo "0.401300"; conf_hi "1.912983"; cov "6.740122";
Chr1	Cufflinks	transcript	9657356	9667539	144	+	.	gene_id "CUFF.9472"; transcript_id "CUFF.9472.1"; FPKM "0.9187562229"; frac "0.181318"; conf_lo "0.686203"; conf_hi "1.151310"; cov "5.362890"; full_read_support "no";
Chr1	Cufflinks	exon	9657356	9657731	144	+	.	gene_id "CUFF.9472"; transcript_id "CUFF.9472.1"; exon_number "1"; FPKM "0.9187562229"; frac "0.181318"; conf_lo "0.686203"; conf_hi "1.151310"; cov "5.362890";
Chr1	Cufflinks	exon	9658043	9658761	144	+	.	gene_id "CUFF.9472"; transcript_id "CUFF.9472.1"; exon_number "2"; FPKM "0.9187562229"; frac "0.181318"; conf_lo "0.686203"; conf_hi "1.151310"; cov "5.362890";
Chr1	Cufflinks	exon	9658974	9660016	144	+	.	gene_id "CUFF.9472"; transcript_id "CUFF.9472.1"; exon_number "3"; FPKM "0.9187562229"; frac "0.181318"; conf_lo "0.686203"; conf_hi "1.151310"; cov "5.362890";
Chr1	Cufflinks	exon	9660215	9660390	144	+	.	gene_id "CUFF.9472"; transcript_id "CUFF.9472.1"; exon_number "4"; FPKM "0.9187562229"; frac "0.181318"; conf_lo "0.686203"; conf_hi "1.151310"; cov "5.362890";
Chr1	Cufflinks	exon	9660481	9661129	144	+	.	gene_id "CUFF.9472"; transcript_id "CUFF.9472.1"; exon_number "5"; FPKM "0.9187562229"; frac "0.181318"; conf_lo "0.686203"; conf_hi "1.151310"; cov "5.362890";
Chr1	Cufflinks	exon	9661235	9661316	144	+	.	gene_id "CUFF.9472"; transcript_id "CUFF.9472.1"; exon_number "6"; FPKM "0.9187562229"; frac "0.181318"; conf_lo "0.686203"; conf_hi "1.151310"; cov "5.362890";
Chr1	Cufflinks	exon	9661402	9661449	144	+	.	gene_id "CUFF.9472"; transcript_id "CUFF.9472.1"; exon_number "7"; FPKM "0.9187562229"; frac "0.181318"; conf_lo "0.686203"; conf_hi "1.151310"; cov "5.362890";
Chr1	Cufflinks	exon	9661547	9662673	144	+	.	gene_id "CUFF.9472"; transcript_id "CUFF.9472.1"; exon_number "8"; FPKM "0.9187562229"; frac "0.181318"; conf_lo "0.686203"; conf_hi "1.151310"; cov "5.362890";
Chr1	Cufflinks	exon	9662797	9662956	144	+	.	gene_id "CUFF.9472"; transcript_id "CUFF.9472.1"; exon_number "9"; FPKM "0.9187562229"; frac "0.181318"; conf_lo "0.686203"; conf_hi "1.151310"; cov "5.362890";
Chr1	Cufflinks	exon	9663088	9663149	144	+	.	gene_id "CUFF.9472"; transcript_id "CUFF.9472.1"; exon_number "10"; FPKM "0.9187562229"; frac "0.181318"; conf_lo "0.686203"; conf_hi "1.151310"; cov "5.362890";
Chr1	Cufflinks	exon	9663959	9664053	144	+	.	gene_id "CUFF.9472"; transcript_id "CUFF.9472.1"; exon_number "11"; FPKM "0.9187562229"; frac "0.181318"; conf_lo "0.686203"; conf_hi "1.151310"; cov "5.362890";
Chr1	Cufflinks	exon	9664240	9664353	144	+	.	gene_id "CUFF.9472"; transcript_id "CUFF.9472.1"; exon_number "12"; FPKM "0.9187562229"; frac "0.181318"; conf_lo "0.686203"; conf_hi "1.151310"; cov "5.362890";
Chr1	Cufflinks	exon	9664555	9664620	144	+	.	gene_id "CUFF.9472"; transcript_id "CUFF.9472.1"; exon_number "13"; FPKM "0.9187562229"; frac "0.181318"; conf_lo "0.686203"; conf_hi "1.151310"; cov "5.362890";
Chr1	Cufflinks	exon	9665115	9665212	144	+	.	gene_id "CUFF.9472"; transcript_id "CUFF.9472.1"; exon_number "14"; FPKM "0.9187562229"; frac "0.181318"; conf_lo "0.686203"; conf_hi "1.151310"; cov "5.362890";
Chr1	Cufflinks	exon	9665474	9665886	144	+	.	gene_id "CUFF.9472"; transcript_id "CUFF.9472.1"; exon_number "15"; FPKM "0.9187562229"; frac "0.181318"; conf_lo "0.686203"; conf_hi "1.151310"; cov "5.362890";
Chr1	Cufflinks	exon	9666129	9667539	144	+	.	gene_id "CUFF.9472"; transcript_id "CUFF.9472.1"; exon_number "16"; FPKM "0.9187562229"; frac "0.181318"; conf_lo "0.686203"; conf_hi "1.151310"; cov "5.362890";
Chr1	Cufflinks	transcript	9657385	9661958	445	+	.	gene_id "CUFF.9472"; transcript_id "AT1G27750.1"; FPKM "2.8339991962"; frac "0.284699"; conf_lo "2.342032"; conf_hi "3.325966"; cov "16.542392"; full_read_support "no";
Chr1	Cufflinks	exon	9657385	9657731	445	+	.	gene_id "CUFF.9472"; transcript_id "AT1G27750.1"; exon_number "1"; FPKM "2.8339991962"; frac "0.284699"; conf_lo "2.342032"; conf_hi "3.325966"; cov "16.542392";
Chr1	Cufflinks	exon	9658043	9658761	445	+	.	gene_id "CUFF.9472"; transcript_id "AT1G27750.1"; exon_number "2"; FPKM "2.8339991962"; frac "0.284699"; conf_lo "2.342032"; conf_hi "3.325966"; cov "16.542392";
Chr1	Cufflinks	exon	9658974	9660016	445	+	.	gene_id "CUFF.9472"; transcript_id "AT1G27750.1"; exon_number "3"; FPKM "2.8339991962"; frac "0.284699"; conf_lo "2.342032"; conf_hi "3.325966"; cov "16.542392";
Chr1	Cufflinks	exon	9660215	9660390	445	+	.	gene_id "CUFF.9472"; transcript_id "AT1G27750.1"; exon_number "4"; FPKM "2.8339991962"; frac "0.284699"; conf_lo "2.342032"; conf_hi "3.325966"; cov "16.542392";
Chr1	Cufflinks	exon	9660481	9661129	445	+	.	gene_id "CUFF.9472"; transcript_id "AT1G27750.1"; exon_number "5"; FPKM "2.8339991962"; frac "0.284699"; conf_lo "2.342032"; conf_hi "3.325966"; cov "16.542392";
Chr1	Cufflinks	exon	9661235	9661316	445	+	.	gene_id "CUFF.9472"; transcript_id "AT1G27750.1"; exon_number "6"; FPKM "2.8339991962"; frac "0.284699"; conf_lo "2.342032"; conf_hi "3.325966"; cov "16.542392";
Chr1	Cufflinks	exon	9661402	9661449	445	+	.	gene_id "CUFF.9472"; transcript_id "AT1G27750.1"; exon_number "7"; FPKM "2.8339991962"; frac "0.284699"; conf_lo "2.342032"; conf_hi "3.325966"; cov "16.542392";
Chr1	Cufflinks	exon	9661547	9661958	445	+	.	gene_id "CUFF.9472"; transcript_id "AT1G27750.1"; exon_number "8"; FPKM "2.8339991962"; frac "0.284699"; conf_lo "2.342032"; conf_hi "3.325966"; cov "16.542392";
Chr1	Cufflinks	transcript	9662085	9667468	1000	+	.	gene_id "CUFF.9472"; transcript_id "AT1G27752.1"; FPKM "6.3609680413"; frac "0.533984"; conf_lo "5.557540"; conf_hi "7.164396"; cov "37.129730"; full_read_support "yes";
Chr1	Cufflinks	exon	9662085	9662673	1000	+	.	gene_id "CUFF.9472"; transcript_id "AT1G27752.1"; exon_number "1"; FPKM "6.3609680413"; frac "0.533984"; conf_lo "5.557540"; conf_hi "7.164396"; cov "37.129730";
Chr1	Cufflinks	exon	9662797	9662956	1000	+	.	gene_id "CUFF.9472"; transcript_id "AT1G27752.1"; exon_number "2"; FPKM "6.3609680413"; frac "0.533984"; conf_lo "5.557540"; conf_hi "7.164396"; cov "37.129730";
Chr1	Cufflinks	exon	9663088	9663149	1000	+	.	gene_id "CUFF.9472"; transcript_id "AT1G27752.1"; exon_number "3"; FPKM "6.3609680413"; frac "0.533984"; conf_lo "5.557540"; conf_hi "7.164396"; cov "37.129730";
Chr1	Cufflinks	exon	9663959	9664053	1000	+	.	gene_id "CUFF.9472"; transcript_id "AT1G27752.1"; exon_number "4"; FPKM "6.3609680413"; frac "0.533984"; conf_lo "5.557540"; conf_hi "7.164396"; cov "37.129730";
Chr1	Cufflinks	exon	9664240	9664353	1000	+	.	gene_id "CUFF.9472"; transcript_id "AT1G27752.1"; exon_number "5"; FPKM "6.3609680413"; frac "0.533984"; conf_lo "5.557540"; conf_hi "7.164396"; cov "37.129730";
Chr1	Cufflinks	exon	9664555	9664620	1000	+	.	gene_id "CUFF.9472"; transcript_id "AT1G27752.1"; exon_number "6"; FPKM "6.3609680413"; frac "0.533984"; conf_lo "5.557540"; conf_hi "7.164396"; cov "37.129730";
Chr1	Cufflinks	exon	9665115	9665212	1000	+	.	gene_id "CUFF.9472"; transcript_id "AT1G27752.1"; exon_number "7"; FPKM "6.3609680413"; frac "0.533984"; conf_lo "5.557540"; conf_hi "7.164396"; cov "37.129730";
Chr1	Cufflinks	exon	9665474	9665886	1000	+	.	gene_id "CUFF.9472"; transcript_id "AT1G27752.1"; exon_number "8"; FPKM "6.3609680413"; frac "0.533984"; conf_lo "5.557540"; conf_hi "7.164396"; cov "37.129730";
Chr1	Cufflinks	exon	9666129	9667468	1000	+	.	gene_id "CUFF.9472"; transcript_id "AT1G27752.1"; exon_number "9"; FPKM "6.3609680413"; frac "0.533984"; conf_lo "5.557540"; conf_hi "7.164396"; cov "37.129730";
Chr1	Cufflinks	transcript	9662085	9667539	1	+	.	gene_id "CUFF.9472"; transcript_id "AT1G27752.2"; FPKM "0.0000000000"; frac "0.000000"; conf_lo "0.000000"; conf_hi "0.036657"; cov "0.000000"; full_read_support "yes";
Chr1	Cufflinks	exon	9662085	9662673	1	+	.	gene_id "CUFF.9472"; transcript_id "AT1G27752.2"; exon_number "1"; FPKM "0.0000000000"; frac "0.000000"; conf_lo "0.000000"; conf_hi "0.036657"; cov "0.000000";
Chr1	Cufflinks	exon	9662797	9662956	1	+	.	gene_id "CUFF.9472"; transcript_id "AT1G27752.2"; exon_number "2"; FPKM "0.0000000000"; frac "0.000000"; conf_lo "0.000000"; conf_hi "0.036657"; cov "0.000000";
Chr1	Cufflinks	exon	9663088	9663149	1	+	.	gene_id "CUFF.9472"; transcript_id "AT1G27752.2"; exon_number "3"; FPKM "0.0000000000"; frac "0.000000"; conf_lo "0.000000"; conf_hi "0.036657"; cov "0.000000";
Chr1	Cufflinks	exon	9663970	9664053	1	+	.	gene_id "CUFF.9472"; transcript_id "AT1G27752.2"; exon_number "4"; FPKM "0.0000000000"; frac "0.000000"; conf_lo "0.000000"; conf_hi "0.036657"; cov "0.000000";
Chr1	Cufflinks	exon	9664240	9664353	1	+	.	gene_id "CUFF.9472"; transcript_id "AT1G27752.2"; exon_number "5"; FPKM "0.0000000000"; frac "0.000000"; conf_lo "0.000000"; conf_hi "0.036657"; cov "0.000000";
Chr1	Cufflinks	exon	9664555	9664620	1	+	.	gene_id "CUFF.9472"; transcript_id "AT1G27752.2"; exon_number "6"; FPKM "0.0000000000"; frac "0.000000"; conf_lo "0.000000"; conf_hi "0.036657"; cov "0.000000";
Chr1	Cufflinks	exon	9665115	9665212	1	+	.	gene_id "CUFF.9472"; transcript_id "AT1G27752.2"; exon_number "7"; FPKM "0.0000000000"; frac "0.000000"; conf_lo "0.000000"; conf_hi "0.036657"; cov "0.000000";
Chr1	Cufflinks	exon	9665474	9665886	1	+	.	gene_id "CUFF.9472"; transcript_id "AT1G27752.2"; exon_number "8"; FPKM "0.0000000000"; frac "0.000000"; conf_lo "0.000000"; conf_hi "0.036657"; cov "0.000000";
Chr1	Cufflinks	exon	9666129	9667539	1	+	.	gene_id "CUFF.9472"; transcript_id "AT1G27752.2"; exon_number "9"; FPKM "0.0000000000"; frac "0.000000"; conf_lo "0.000000"; conf_hi "0.036657"; cov "0.000000";
Chr1	Cufflinks	transcript	9668584	9671616	1	+	.	gene_id "CUFF.9473"; transcript_id "AT1G27760.1"; FPKM "0.0000000000"; frac "0.000000"; conf_lo "0.000000"; conf_hi "0.059600"; cov "0.000000"; full_read_support "no";
Chr1	Cufflinks	exon	9668584	9668904	1	+	.	gene_id "CUFF.9473"; transcript_id "AT1G27760.1"; exon_number "1"; FPKM "0.0000000000"; frac "0.000000"; conf_lo "0.000000"; conf_hi "0.059600"; cov "0.000000";
Chr1	Cufflinks	exon	9669097	9669265	1	+	.	gene_id "CUFF.9473"; transcript_id "AT1G27760.1"; exon_number "2"; FPKM "0.0000000000"; frac "0.000000"; conf_lo "0.000000"; conf_hi "0.059600"; cov "0.000000";
Chr1	Cufflinks	exon	9669354	9669422	1	+	.	gene_id "CUFF.9473"; transcript_id "AT1G27760.1"; exon_number "3"; FPKM "0.0000000000"; frac "0.000000"; conf_lo "0.000000"; conf_hi "0.059600"; cov "0.000000";
Chr1	Cufflinks	exon	9669536	9669618	1	+	.	gene_id "CUFF.9473"; transcript_id "AT1G27760.1"; exon_number "4"; FPKM "0.0000000000"; frac "0.000000"; conf_lo "0.000000"; conf_hi "0.059600"; cov "0.000000";
Chr1	Cufflinks	exon	9669697	9669812	1	+	.	gene_id "CUFF.9473"; transcript_id "AT1G27760.1"; exon_number "5"; FPKM "0.0000000000"; frac "0.000000"; conf_lo "0.000000"; conf_hi "0.059600"; cov "0.000000";
Chr1	Cufflinks	exon	9669917	9670027	1	+	.	gene_id "CUFF.9473"; transcript_id "AT1G27760.1"; exon_number "6"; FPKM "0.0000000000"; frac "0.000000"; conf_lo "0.000000"; conf_hi "0.059600"; cov "0.000000";
Chr1	Cufflinks	exon	9670121	9670230	1	+	.	gene_id "CUFF.9473"; transcript_id "AT1G27760.1"; exon_number "7"; FPKM "0.0000000000"; frac "0.000000"; conf_lo "0.000000"; conf_hi "0.059600"; cov "0.000000";
Chr1	Cufflinks	exon	9670307	9670619	1	+	.	gene_id "CUFF.9473"; transcript_id "AT1G27760.1"; exon_number "8"; FPKM "0.0000000000"; frac "0.000000"; conf_lo "0.000000"; conf_hi "0.059600"; cov "0.000000";
Chr1	Cufflinks	exon	9670709	9670837	1	+	.	gene_id "CUFF.9473"; transcript_id "AT1G27760.1"; exon_number "9"; FPKM "0.0000000000"; frac "0.000000"; conf_lo "0.000000"; conf_hi "0.059600"; cov "0.000000";
Chr1	Cufflinks	exon	9670940	9671017	1	+	.	gene_id "CUFF.9473"; transcript_id "AT1G27760.1"; exon_number "10"; FPKM "0.0000000000"; frac "0.000000"; conf_lo "0.000000"; conf_hi "0.059600"; cov "0.000000";
Chr1	Cufflinks	exon	9671111	9671188	1	+	.	gene_id "CUFF.9473"; transcript_id "AT1G27760.1"; exon_number "11"; FPKM "0.0000000000"; frac "0.000000"; conf_lo "0.000000"; conf_hi "0.059600"; cov "0.000000";
Chr1	Cufflinks	exon	9671275	9671616	1	+	.	gene_id "CUFF.9473"; transcript_id "AT1G27760.1"; exon_number "12"; FPKM "0.0000000000"; frac "0.000000"; conf_lo "0.000000"; conf_hi "0.059600"; cov "0.000000";
Chr1	Cufflinks	transcript	9668584	9671616	1000	+	.	gene_id "CUFF.9473"; transcript_id "AT1G27760.3"; FPKM "14.1971760993"; frac "0.898373"; conf_lo "12.726975"; conf_hi "15.667377"; cov "82.917994"; full_read_support "yes";
Chr1	Cufflinks	exon	9668584	9668904	1000	+	.	gene_id "CUFF.9473"; transcript_id "AT1G27760.3"; exon_number "1"; FPKM "14.1971760993"; frac "0.898373"; conf_lo "12.726975"; conf_hi "15.667377"; cov "82.917994";
Chr1	Cufflinks	exon	9669097	9669265	1000	+	.	gene_id "CUFF.9473"; transcript_id "AT1G27760.3"; exon_number "2"; FPKM "14.1971760993"; frac "0.898373"; conf_lo "12.726975"; conf_hi "15.667377"; cov "82.917994";
Chr1	Cufflinks	exon	9669342	9669422	1000	+	.	gene_id "CUFF.9473"; transcript_id "AT1G27760.3"; exon_number "3"; FPKM "14.1971760993"; frac "0.898373"; conf_lo "12.726975"; conf_hi "15.667377"; cov "82.917994";
Chr1	Cufflinks	exon	9669536	9669618	1000	+	.	gene_id "CUFF.9473"; transcript_id "AT1G27760.3"; exon_number "4"; FPKM "14.1971760993"; frac "0.898373"; conf_lo "12.726975"; conf_hi "15.667377"; cov "82.917994";
Chr1	Cufflinks	exon	9669697	9669812	1000	+	.	gene_id "CUFF.9473"; transcript_id "AT1G27760.3"; exon_number "5"; FPKM "14.1971760993"; frac "0.898373"; conf_lo "12.726975"; conf_hi "15.667377"; cov "82.917994";
Chr1	Cufflinks	exon	9669917	9670027	1000	+	.	gene_id "CUFF.9473"; transcript_id "AT1G27760.3"; exon_number "6"; FPKM "14.1971760993"; frac "0.898373"; conf_lo "12.726975"; conf_hi "15.667377"; cov "82.917994";
Chr1	Cufflinks	exon	9670121	9670230	1000	+	.	gene_id "CUFF.9473"; transcript_id "AT1G27760.3"; exon_number "7"; FPKM "14.1971760993"; frac "0.898373"; conf_lo "12.726975"; conf_hi "15.667377"; cov "82.917994";
Chr1	Cufflinks	exon	9670307	9670619	1000	+	.	gene_id "CUFF.9473"; transcript_id "AT1G27760.3"; exon_number "8"; FPKM "14.1971760993"; frac "0.898373"; conf_lo "12.726975"; conf_hi "15.667377"; cov "82.917994";
Chr1	Cufflinks	exon	9670709	9670837	1000	+	.	gene_id "CUFF.9473"; transcript_id "AT1G27760.3"; exon_number "9"; FPKM "14.1971760993"; frac "0.898373"; conf_lo "12.726975"; conf_hi "15.667377"; cov "82.917994";
Chr1	Cufflinks	exon	9670940	9671017	1000	+	.	gene_id "CUFF.9473"; transcript_id "AT1G27760.3"; exon_number "10"; FPKM "14.1971760993"; frac "0.898373"; conf_lo "12.726975"; conf_hi "15.667377"; cov "82.917994";
Chr1	Cufflinks	exon	9671111	9671188	1000	+	.	gene_id "CUFF.9473"; transcript_id "AT1G27760.3"; exon_number "11"; FPKM "14.1971760993"; frac "0.898373"; conf_lo "12.726975"; conf_hi "15.667377"; cov "82.917994";
Chr1	Cufflinks	exon	9671275	9671616	1000	+	.	gene_id "CUFF.9473"; transcript_id "AT1G27760.3"; exon_number "12"; FPKM "14.1971760993"; frac "0.898373"; conf_lo "12.726975"; conf_hi "15.667377"; cov "82.917994";
Chr1	Cufflinks	transcript	9668601	9671610	103	+	.	gene_id "CUFF.9473"; transcript_id "AT1G27760.2"; FPKM "1.4727259163"; frac "0.101627"; conf_lo "0.941757"; conf_hi "2.003695"; cov "8.601392"; full_read_support "no";
Chr1	Cufflinks	exon	9668601	9669265	103	+	.	gene_id "CUFF.9473"; transcript_id "AT1G27760.2"; exon_number "1"; FPKM "1.4727259163"; frac "0.101627"; conf_lo "0.941757"; conf_hi "2.003695"; cov "8.601392";
Chr1	Cufflinks	exon	9669354	9669422	103	+	.	gene_id "CUFF.9473"; transcript_id "AT1G27760.2"; exon_number "2"; FPKM "1.4727259163"; frac "0.101627"; conf_lo "0.941757"; conf_hi "2.003695"; cov "8.601392";
Chr1	Cufflinks	exon	9669536	9669618	103	+	.	gene_id "CUFF.9473"; transcript_id "AT1G27760.2"; exon_number "3"; FPKM "1.4727259163"; frac "0.101627"; conf_lo "0.941757"; conf_hi "2.003695"; cov "8.601392";
Chr1	Cufflinks	exon	9669697	9669812	103	+	.	gene_id "CUFF.9473"; transcript_id "AT1G27760.2"; exon_number "4"; FPKM "1.4727259163"; frac "0.101627"; conf_lo "0.941757"; conf_hi "2.003695"; cov "8.601392";
Chr1	Cufflinks	exon	9669917	9670027	103	+	.	gene_id "CUFF.9473"; transcript_id "AT1G27760.2"; exon_number "5"; FPKM "1.4727259163"; frac "0.101627"; conf_lo "0.941757"; conf_hi "2.003695"; cov "8.601392";
Chr1	Cufflinks	exon	9670121	9670230	103	+	.	gene_id "CUFF.9473"; transcript_id "AT1G27760.2"; exon_number "6"; FPKM "1.4727259163"; frac "0.101627"; conf_lo "0.941757"; conf_hi "2.003695"; cov "8.601392";
Chr1	Cufflinks	exon	9670307	9670619	103	+	.	gene_id "CUFF.9473"; transcript_id "AT1G27760.2"; exon_number "7"; FPKM "1.4727259163"; frac "0.101627"; conf_lo "0.941757"; conf_hi "2.003695"; cov "8.601392";
Chr1	Cufflinks	exon	9670709	9670837	103	+	.	gene_id "CUFF.9473"; transcript_id "AT1G27760.2"; exon_number "8"; FPKM "1.4727259163"; frac "0.101627"; conf_lo "0.941757"; conf_hi "2.003695"; cov "8.601392";
Chr1	Cufflinks	exon	9670940	9671017	103	+	.	gene_id "CUFF.9473"; transcript_id "AT1G27760.2"; exon_number "9"; FPKM "1.4727259163"; frac "0.101627"; conf_lo "0.941757"; conf_hi "2.003695"; cov "8.601392";
Chr1	Cufflinks	exon	9671111	9671188	103	+	.	gene_id "CUFF.9473"; transcript_id "AT1G27760.2"; exon_number "10"; FPKM "1.4727259163"; frac "0.101627"; conf_lo "0.941757"; conf_hi "2.003695"; cov "8.601392";
Chr1	Cufflinks	exon	9671275	9671610	103	+	.	gene_id "CUFF.9473"; transcript_id "AT1G27760.2"; exon_number "11"; FPKM "1.4727259163"; frac "0.101627"; conf_lo "0.941757"; conf_hi "2.003695"; cov "8.601392";
Chr1	Cufflinks	transcript	9671637	9676189	209	-	.	gene_id "CUFF.9474"; transcript_id "CUFF.9474.1"; FPKM "2.1078444691"; frac "0.153038"; conf_lo "1.650321"; conf_hi "2.565368"; cov "12.301411"; full_read_support "yes";
Chr1	Cufflinks	exon	9671637	9672160	209	-	.	gene_id "CUFF.9474"; transcript_id "CUFF.9474.1"; exon_number "1"; FPKM "2.1078444691"; frac "0.153038"; conf_lo "1.650321"; conf_hi "2.565368"; cov "12.301411";
Chr1	Cufflinks	exon	9672250	9672548	209	-	.	gene_id "CUFF.9474"; transcript_id "CUFF.9474.1"; exon_number "2"; FPKM "2.1078444691"; frac "0.153038"; conf_lo "1.650321"; conf_hi "2.565368"; cov "12.301411";
Chr1	Cufflinks	exon	9672656	9672828	209	-	.	gene_id "CUFF.9474"; transcript_id "CUFF.9474.1"; exon_number "3"; FPKM "2.1078444691"; frac "0.153038"; conf_lo "1.650321"; conf_hi "2.565368"; cov "12.301411";
Chr1	Cufflinks	exon	9672949	9673106	209	-	.	gene_id "CUFF.9474"; transcript_id "CUFF.9474.1"; exon_number "4"; FPKM "2.1078444691"; frac "0.153038"; conf_lo "1.650321"; conf_hi "2.565368"; cov "12.301411";
Chr1	Cufflinks	exon	9673281	9675232	209	-	.	gene_id "CUFF.9474"; transcript_id "CUFF.9474.1"; exon_number "5"; FPKM "2.1078444691"; frac "0.153038"; conf_lo "1.650321"; conf_hi "2.565368"; cov "12.301411";
Chr1	Cufflinks	exon	9675309	9675363	209	-	.	gene_id "CUFF.9474"; transcript_id "CUFF.9474.1"; exon_number "6"; FPKM "2.1078444691"; frac "0.153038"; conf_lo "1.650321"; conf_hi "2.565368"; cov "12.301411";
Chr1	Cufflinks	exon	9675834	9676189	209	-	.	gene_id "CUFF.9474"; transcript_id "CUFF.9474.1"; exon_number "7"; FPKM "2.1078444691"; frac "0.153038"; conf_lo "1.650321"; conf_hi "2.565368"; cov "12.301411";
Chr1	Cufflinks	transcript	9671637	9676189	175	-	.	gene_id "CUFF.9474"; transcript_id "CUFF.9474.2"; FPKM "1.7693043435"; frac "0.122810"; conf_lo "1.322377"; conf_hi "2.216232"; cov "10.325686"; full_read_support "no";
Chr1	Cufflinks	exon	9671637	9672160	175	-	.	gene_id "CUFF.9474"; transcript_id "CUFF.9474.2"; exon_number "1"; FPKM "1.7693043435"; frac "0.122810"; conf_lo "1.322377"; conf_hi "2.216232"; cov "10.325686";
Chr1	Cufflinks	exon	9672250	9672548	175	-	.	gene_id "CUFF.9474"; transcript_id "CUFF.9474.2"; exon_number "2"; FPKM "1.7693043435"; frac "0.122810"; conf_lo "1.322377"; conf_hi "2.216232"; cov "10.325686";
Chr1	Cufflinks	exon	9672656	9672827	175	-	.	gene_id "CUFF.9474"; transcript_id "CUFF.9474.2"; exon_number "3"; FPKM "1.7693043435"; frac "0.122810"; conf_lo "1.322377"; conf_hi "2.216232"; cov "10.325686";
Chr1	Cufflinks	exon	9672948	9673106	175	-	.	gene_id "CUFF.9474"; transcript_id "CUFF.9474.2"; exon_number "4"; FPKM "1.7693043435"; frac "0.122810"; conf_lo "1.322377"; conf_hi "2.216232"; cov "10.325686";
Chr1	Cufflinks	exon	9673281	9673339	175	-	.	gene_id "CUFF.9474"; transcript_id "CUFF.9474.2"; exon_number "5"; FPKM "1.7693043435"; frac "0.122810"; conf_lo "1.322377"; conf_hi "2.216232"; cov "10.325686";
Chr1	Cufflinks	exon	9673562	9675363	175	-	.	gene_id "CUFF.9474"; transcript_id "CUFF.9474.2"; exon_number "6"; FPKM "1.7693043435"; frac "0.122810"; conf_lo "1.322377"; conf_hi "2.216232"; cov "10.325686";
Chr1	Cufflinks	exon	9675834	9676189	175	-	.	gene_id "CUFF.9474"; transcript_id "CUFF.9474.2"; exon_number "7"; FPKM "1.7693043435"; frac "0.122810"; conf_lo "1.322377"; conf_hi "2.216232"; cov "10.325686";
Chr1	Cufflinks	transcript	9671638	9676157	1	-	.	gene_id "CUFF.9474"; transcript_id "AT1G27770.2"; FPKM "0.0000000000"; frac "0.000000"; conf_lo "0.000000"; conf_hi "0.033488"; cov "0.000000"; full_read_support "no";
Chr1	Cufflinks	exon	9671638	9672160	1	-	.	gene_id "CUFF.9474"; transcript_id "AT1G27770.2"; exon_number "1"; FPKM "0.0000000000"; frac "0.000000"; conf_lo "0.000000"; conf_hi "0.033488"; cov "0.000000";
Chr1	Cufflinks	exon	9672250	9672548	1	-	.	gene_id "CUFF.9474"; transcript_id "AT1G27770.2"; exon_number "2"; FPKM "0.0000000000"; frac "0.000000"; conf_lo "0.000000"; conf_hi "0.033488"; cov "0.000000";
Chr1	Cufflinks	exon	9672656	9672827	1	-	.	gene_id "CUFF.9474"; transcript_id "AT1G27770.2"; exon_number "3"; FPKM "0.0000000000"; frac "0.000000"; conf_lo "0.000000"; conf_hi "0.033488"; cov "0.000000";
Chr1	Cufflinks	exon	9672948	9673106	1	-	.	gene_id "CUFF.9474"; transcript_id "AT1G27770.2"; exon_number "4"; FPKM "0.0000000000"; frac "0.000000"; conf_lo "0.000000"; conf_hi "0.033488"; cov "0.000000";
Chr1	Cufflinks	exon	9673281	9673339	1	-	.	gene_id "CUFF.9474"; transcript_id "AT1G27770.2"; exon_number "5"; FPKM "0.0000000000"; frac "0.000000"; conf_lo "0.000000"; conf_hi "0.033488"; cov "0.000000";
Chr1	Cufflinks	exon	9673562	9675232	1	-	.	gene_id "CUFF.9474"; transcript_id "AT1G27770.2"; exon_number "6"; FPKM "0.0000000000"; frac "0.000000"; conf_lo "0.000000"; conf_hi "0.033488"; cov "0.000000";
Chr1	Cufflinks	exon	9675309	9675363	1	-	.	gene_id "CUFF.9474"; transcript_id "AT1G27770.2"; exon_number "7"; FPKM "0.0000000000"; frac "0.000000"; conf_lo "0.000000"; conf_hi "0.033488"; cov "0.000000";
Chr1	Cufflinks	exon	9675834	9676157	1	-	.	gene_id "CUFF.9474"; transcript_id "AT1G27770.2"; exon_number "8"; FPKM "0.0000000000"; frac "0.000000"; conf_lo "0.000000"; conf_hi "0.033488"; cov "0.000000";
Chr1	Cufflinks	transcript	9671638	9676157	1000	-	.	gene_id "CUFF.9474"; transcript_id "AT1G27770.1"; FPKM "10.0741008650"; frac "0.724152"; conf_lo "9.091569"; conf_hi "11.056633"; cov "58.792601"; full_read_support "yes";
Chr1	Cufflinks	exon	9671638	9672160	1000	-	.	gene_id "CUFF.9474"; transcript_id "AT1G27770.1"; exon_number "1"; FPKM "10.0741008650"; frac "0.724152"; conf_lo "9.091569"; conf_hi "11.056633"; cov "58.792601";
Chr1	Cufflinks	exon	9672250	9672548	1000	-	.	gene_id "CUFF.9474"; transcript_id "AT1G27770.1"; exon_number "2"; FPKM "10.0741008650"; frac "0.724152"; conf_lo "9.091569"; conf_hi "11.056633"; cov "58.792601";
Chr1	Cufflinks	exon	9672656	9672827	1000	-	.	gene_id "CUFF.9474"; transcript_id "AT1G27770.1"; exon_number "3"; FPKM "10.0741008650"; frac "0.724152"; conf_lo "9.091569"; conf_hi "11.056633"; cov "58.792601";
Chr1	Cufflinks	exon	9672948	9673106	1000	-	.	gene_id "CUFF.9474"; transcript_id "AT1G27770.1"; exon_number "4"; FPKM "10.0741008650"; frac "0.724152"; conf_lo "9.091569"; conf_hi "11.056633"; cov "58.792601";
Chr1	Cufflinks	exon	9673281	9675232	1000	-	.	gene_id "CUFF.9474"; transcript_id "AT1G27770.1"; exon_number "5"; FPKM "10.0741008650"; frac "0.724152"; conf_lo "9.091569"; conf_hi "11.056633"; cov "58.792601";
Chr1	Cufflinks	exon	9675309	9675363	1000	-	.	gene_id "CUFF.9474"; transcript_id "AT1G27770.1"; exon_number "6"; FPKM "10.0741008650"; frac "0.724152"; conf_lo "9.091569"; conf_hi "11.056633"; cov "58.792601";
Chr1	Cufflinks	exon	9675834	9676157	1000	-	.	gene_id "CUFF.9474"; transcript_id "AT1G27770.1"; exon_number "7"; FPKM "10.0741008650"; frac "0.724152"; conf_lo "9.091569"; conf_hi "11.056633"; cov "58.792601";
Chr1	Cufflinks	transcript	9677043	9682982	1	+	.	gene_id "AT1G27780"; transcript_id "AT1G27780.1"; FPKM "0.0000000000"; frac "0.000000"; conf_lo "0.000000"; conf_hi "0.000000"; cov "0.000000"; full_read_support "no";
Chr1	Cufflinks	exon	9677043	9677166	1	+	.	gene_id "AT1G27780"; transcript_id "AT1G27780.1"; exon_number "1"; FPKM "0.0000000000"; frac "0.000000"; conf_lo "0.000000"; conf_hi "0.000000"; cov "0.000000";
Chr1	Cufflinks	exon	9677402	9678330	1	+	.	gene_id "AT1G27780"; transcript_id "AT1G27780.1"; exon_number "2"; FPKM "0.0000000000"; frac "0.000000"; conf_lo "0.000000"; conf_hi "0.000000"; cov "0.000000";
Chr1	Cufflinks	exon	9678412	9678604	1	+	.	gene_id "AT1G27780"; transcript_id "AT1G27780.1"; exon_number "3"; FPKM "0.0000000000"; frac "0.000000"; conf_lo "0.000000"; conf_hi "0.000000"; cov "0.000000";
Chr1	Cufflinks	exon	9678693	9679291	1	+	.	gene_id "AT1G27780"; transcript_id "AT1G27780.1"; exon_number "4"; FPKM "0.0000000000"; frac "0.000000"; conf_lo "0.000000"; conf_hi "0.000000"; cov "0.000000";
Chr1	Cufflinks	exon	9679364	9679489	1	+	.	gene_id "AT1G27780"; transcript_id "AT1G27780.1"; exon_number "5"; FPKM "0.0000000000"; frac "0.000000"; conf_lo "0.000000"; conf_hi "0.000000"; cov "0.000000";
Chr1	Cufflinks	exon	9679576	9679728	1	+	.	gene_id "AT1G27780"; transcript_id "AT1G27780.1"; exon_number "6"; FPKM "0.0000000000"; frac "0.000000"; conf_lo "0.000000"; conf_hi "0.000000"; cov "0.000000";
Chr1	Cufflinks	exon	9679839	9679964	1	+	.	gene_id "AT1G27780"; transcript_id "AT1G27780.1"; exon_number "7"; FPKM "0.0000000000"; frac "0.000000"; conf_lo "0.000000"; conf_hi "0.000000"; cov "0.000000";
Chr1	Cufflinks	exon	9680037	9680126	1	+	.	gene_id "AT1G27780"; transcript_id "AT1G27780.1"; exon_number "8"; FPKM "0.0000000000"; frac "0.000000"; conf_lo "0.000000"; conf_hi "0.000000"; cov "0.000000";
Chr1	Cufflinks	exon	9680231	9680320	1	+	.	gene_id "AT1G27780"; transcript_id "AT1G27780.1"; exon_number "9"; FPKM "0.0000000000"; frac "0.000000"; conf_lo "0.000000"; conf_hi "0.000000"; cov "0.000000";
Chr1	Cufflinks	exon	9680403	9680462	1	+	.	gene_id "AT1G27780"; transcript_id "AT1G27780.1"; exon_number "10"; FPKM "0.0000000000"; frac "0.000000"; conf_lo "0.000000"; conf_hi "0.000000"; cov "0.000000";
Chr1	Cufflinks	exon	9680558	9680659	1	+	.	gene_id "AT1G27780"; transcript_id "AT1G27780.1"; exon_number "11"; FPKM "0.0000000000"; frac "0.000000"; conf_lo "0.000000"; conf_hi "0.000000"; cov "0.000000";
Chr1	Cufflinks	exon	9680726	9680985	1	+	.	gene_id "AT1G27780"; transcript_id "AT1G27780.1"; exon_number "12"; FPKM "0.0000000000"; frac "0.000000"; conf_lo "0.000000"; conf_hi "0.000000"; cov "0.000000";
Chr1	Cufflinks	exon	9681072	9681156	1	+	.	gene_id "AT1G27780"; transcript_id "AT1G27780.1"; exon_number "13"; FPKM "0.0000000000"; frac "0.000000"; conf_lo "0.000000"; conf_hi "0.000000"; cov "0.000000";
Chr1	Cufflinks	exon	9681262	9681915	1	+	.	gene_id "AT1G27780"; transcript_id "AT1G27780.1"; exon_number "14"; FPKM "0.0000000000"; frac "0.000000"; conf_lo "0.000000"; conf_hi "0.000000"; cov "0.000000";
Chr1	Cufflinks	exon	9682167	9682982	1	+	.	gene_id "AT1G27780"; transcript_id "AT1G27780.1"; exon_number "15"; FPKM "0.0000000000"; frac "0.000000"; conf_lo "0.000000"; conf_hi "0.000000"; cov "0.000000";
Chr1	Cufflinks	transcript	9683681	9684043	1	+	.	gene_id "AT1G27790"; transcript_id "AT1G27790.1"; FPKM "0.0000000000"; frac "0.000000"; conf_lo "0.000000"; conf_hi "0.000000"; cov "0.000000"; full_read_support "no";
Chr1	Cufflinks	exon	9683681	9684043	1	+	.	gene_id "AT1G27790"; transcript_id "AT1G27790.1"; exon_number "1"; FPKM "0.0000000000"; frac "0.000000"; conf_lo "0.000000"; conf_hi "0.000000"; cov "0.000000";
Chr1	Cufflinks	transcript	9684838	9685473	1	+	.	gene_id "AT1G27800"; transcript_id "AT1G27800.1"; FPKM "0.0000000000"; frac "0.000000"; conf_lo "0.000000"; conf_hi "0.000000"; cov "0.000000"; full_read_support "no";
Chr1	Cufflinks	exon	9684838	9685473	1	+	.	gene_id "AT1G27800"; transcript_id "AT1G27800.1"; exon_number "1"; FPKM "0.0000000000"; frac "0.000000"; conf_lo "0.000000"; conf_hi "0.000000"; cov "0.000000";
Chr1	Cufflinks	transcript	9686068	9687016	1	-	.	gene_id "AT1G27810"; transcript_id "AT1G27810.1"; FPKM "0.0000000000"; frac "0.000000"; conf_lo "0.000000"; conf_hi "0.000000"; cov "0.000000"; full_read_support "no";
Chr1	Cufflinks	exon	9686068	9686284	1	-	.	gene_id "AT1G27810"; transcript_id "AT1G27810.1"; exon_number "1"; FPKM "0.0000000000"; frac "0.000000"; conf_lo "0.000000"; conf_hi "0.000000"; cov "0.000000";
Chr1	Cufflinks	exon	9686371	9686440	1	-	.	gene_id "AT1G27810"; transcript_id "AT1G27810.1"; exon_number "2"; FPKM "0.0000000000"; frac "0.000000"; conf_lo "0.000000"; conf_hi "0.000000"; cov "0.000000";
Chr1	Cufflinks	exon	9686522	9686789	1	-	.	gene_id "AT1G27810"; transcript_id "AT1G27810.1"; exon_number "3"; FPKM "0.0000000000"; frac "0.000000"; conf_lo "0.000000"; conf_hi "0.000000"; cov "0.000000";
Chr1	Cufflinks	exon	9686879	9687016	1	-	.	gene_id "AT1G27810"; transcript_id "AT1G27810.1"; exon_number "4"; FPKM "0.0000000000"; frac "0.000000"; conf_lo "0.000000"; conf_hi "0.000000"; cov "0.000000";
Chr1	Cufflinks	transcript	9687757	9690536	1	-	.	gene_id "AT1G27815"; transcript_id "AT1G27815.1"; FPKM "0.0000000000"; frac "0.000000"; conf_lo "0.000000"; conf_hi "0.000000"; cov "0.000000"; full_read_support "no";
Chr1	Cufflinks	exon	9687757	9690536	1	-	.	gene_id "AT1G27815"; transcript_id "AT1G27815.1"; exon_number "1"; FPKM "0.0000000000"; frac "0.000000"; conf_lo "0.000000"; conf_hi "0.000000"; cov "0.000000";
Chr1	Cufflinks	transcript	9691628	9692560	1	+	.	gene_id "AT1G27820"; transcript_id "AT1G27820.1"; FPKM "0.0000000000"; frac "0.000000"; conf_lo "0.000000"; conf_hi "0.000000"; cov "0.000000"; full_read_support "no";
Chr1	Cufflinks	exon	9691628	9692560	1	+	.	gene_id "AT1G27820"; transcript_id "AT1G27820.1"; exon_number "1"; FPKM "0.0000000000"; frac "0.000000"; conf_lo "0.000000"; conf_hi "0.000000"; cov "0.000000";
Chr1	Cufflinks	transcript	9693008	9696364	1	-	.	gene_id "CUFF.9475"; transcript_id "AT1G27840.3"; FPKM "0.0000000000"; frac "0.000000"; conf_lo "0.000000"; conf_hi "0.064547"; cov "0.000000"; full_read_support "no";
Chr1	Cufflinks	exon	9693008	9693376	1	-	.	gene_id "CUFF.9475"; transcript_id "AT1G27840.3"; exon_number "1"; FPKM "0.0000000000"; frac "0.000000"; conf_lo "0.000000"; conf_hi "0.064547"; cov "0.000000";
Chr1	Cufflinks	exon	9693484	9693555	1	-	.	gene_id "CUFF.9475"; transcript_id "AT1G27840.3"; exon_number "2"; FPKM "0.0000000000"; frac "0.000000"; conf_lo "0.000000"; conf_hi "0.064547"; cov "0.000000";
Chr1	Cufflinks	exon	9693665	9693754	1	-	.	gene_id "CUFF.9475"; transcript_id "AT1G27840.3"; exon_number "3"; FPKM "0.0000000000"; frac "0.000000"; conf_lo "0.000000"; conf_hi "0.064547"; cov "0.000000";
Chr1	Cufflinks	exon	9693839	9693996	1	-	.	gene_id "CUFF.9475"; transcript_id "AT1G27840.3"; exon_number "4"; FPKM "0.0000000000"; frac "0.000000"; conf_lo "0.000000"; conf_hi "0.064547"; cov "0.000000";
Chr1	Cufflinks	exon	9694636	9694873	1	-	.	gene_id "CUFF.9475"; transcript_id "AT1G27840.3"; exon_number "5"; FPKM "0.0000000000"; frac "0.000000"; conf_lo "0.000000"; conf_hi "0.064547"; cov "0.000000";
Chr1	Cufflinks	exon	9695131	9695312	1	-	.	gene_id "CUFF.9475"; transcript_id "AT1G27840.3"; exon_number "6"; FPKM "0.0000000000"; frac "0.000000"; conf_lo "0.000000"; conf_hi "0.064547"; cov "0.000000";
Chr1	Cufflinks	exon	9695482	9695641	1	-	.	gene_id "CUFF.9475"; transcript_id "AT1G27840.3"; exon_number "7"; FPKM "0.0000000000"; frac "0.000000"; conf_lo "0.000000"; conf_hi "0.064547"; cov "0.000000";
Chr1	Cufflinks	exon	9695721	9695981	1	-	.	gene_id "CUFF.9475"; transcript_id "AT1G27840.3"; exon_number "8"; FPKM "0.0000000000"; frac "0.000000"; conf_lo "0.000000"; conf_hi "0.064547"; cov "0.000000";
Chr1	Cufflinks	exon	9696108	9696364	1	-	.	gene_id "CUFF.9475"; transcript_id "AT1G27840.3"; exon_number "9"; FPKM "0.0000000000"; frac "0.000000"; conf_lo "0.000000"; conf_hi "0.064547"; cov "0.000000";
Chr1	Cufflinks	transcript	9693008	9696364	1	-	.	gene_id "CUFF.9475"; transcript_id "AT1G27840.2"; FPKM "0.0000000000"; frac "0.000000"; conf_lo "0.000000"; conf_hi "0.072477"; cov "0.000000"; full_read_support "no";
Chr1	Cufflinks	exon	9693008	9693376	1	-	.	gene_id "CUFF.9475"; transcript_id "AT1G27840.2"; exon_number "1"; FPKM "0.0000000000"; frac "0.000000"; conf_lo "0.000000"; conf_hi "0.072477"; cov "0.000000";
Chr1	Cufflinks	exon	9693484	9693555	1	-	.	gene_id "CUFF.9475"; transcript_id "AT1G27840.2"; exon_number "2"; FPKM "0.0000000000"; frac "0.000000"; conf_lo "0.000000"; conf_hi "0.072477"; cov "0.000000";
Chr1	Cufflinks	exon	9693665	9693754	1	-	.	gene_id "CUFF.9475"; transcript_id "AT1G27840.2"; exon_number "3"; FPKM "0.0000000000"; frac "0.000000"; conf_lo "0.000000"; conf_hi "0.072477"; cov "0.000000";
Chr1	Cufflinks	exon	9693842	9693996	1	-	.	gene_id "CUFF.9475"; transcript_id "AT1G27840.2"; exon_number "4"; FPKM "0.0000000000"; frac "0.000000"; conf_lo "0.000000"; conf_hi "0.072477"; cov "0.000000";
Chr1	Cufflinks	exon	9694636	9694873	1	-	.	gene_id "CUFF.9475"; transcript_id "AT1G27840.2"; exon_number "5"; FPKM "0.0000000000"; frac "0.000000"; conf_lo "0.000000"; conf_hi "0.072477"; cov "0.000000";
Chr1	Cufflinks	exon	9695131	9695312	1	-	.	gene_id "CUFF.9475"; transcript_id "AT1G27840.2"; exon_number "6"; FPKM "0.0000000000"; frac "0.000000"; conf_lo "0.000000"; conf_hi "0.072477"; cov "0.000000";
Chr1	Cufflinks	exon	9695482	9695641	1	-	.	gene_id "CUFF.9475"; transcript_id "AT1G27840.2"; exon_number "7"; FPKM "0.0000000000"; frac "0.000000"; conf_lo "0.000000"; conf_hi "0.072477"; cov "0.000000";
Chr1	Cufflinks	exon	9695892	9695981	1	-	.	gene_id "CUFF.9475"; transcript_id "AT1G27840.2"; exon_number "8"; FPKM "0.0000000000"; frac "0.000000"; conf_lo "0.000000"; conf_hi "0.072477"; cov "0.000000";
Chr1	Cufflinks	exon	9696108	9696364	1	-	.	gene_id "CUFF.9475"; transcript_id "AT1G27840.2"; exon_number "9"; FPKM "0.0000000000"; frac "0.000000"; conf_lo "0.000000"; conf_hi "0.072477"; cov "0.000000";
Chr1	Cufflinks	transcript	9693008	9696412	1000	-	.	gene_id "CUFF.9475"; transcript_id "AT1G27840.1"; FPKM "5.2100011307"; frac "1.000000"; conf_lo "4.363173"; conf_hi "6.056830"; cov "30.422203"; full_read_support "yes";
Chr1	Cufflinks	exon	9693008	9693376	1000	-	.	gene_id "CUFF.9475"; transcript_id "AT1G27840.1"; exon_number "1"; FPKM "5.2100011307"; frac "1.000000"; conf_lo "4.363173"; conf_hi "6.056830"; cov "30.422203";
Chr1	Cufflinks	exon	9693484	9693555	1000	-	.	gene_id "CUFF.9475"; transcript_id "AT1G27840.1"; exon_number "2"; FPKM "5.2100011307"; frac "1.000000"; conf_lo "4.363173"; conf_hi "6.056830"; cov "30.422203";
Chr1	Cufflinks	exon	9693665	9693754	1000	-	.	gene_id "CUFF.9475"; transcript_id "AT1G27840.1"; exon_number "3"; FPKM "5.2100011307"; frac "1.000000"; conf_lo "4.363173"; conf_hi "6.056830"; cov "30.422203";
Chr1	Cufflinks	exon	9693842	9693996	1000	-	.	gene_id "CUFF.9475"; transcript_id "AT1G27840.1"; exon_number "4"; FPKM "5.2100011307"; frac "1.000000"; conf_lo "4.363173"; conf_hi "6.056830"; cov "30.422203";
Chr1	Cufflinks	exon	9694636	9694873	1000	-	.	gene_id "CUFF.9475"; transcript_id "AT1G27840.1"; exon_number "5"; FPKM "5.2100011307"; frac "1.000000"; conf_lo "4.363173"; conf_hi "6.056830"; cov "30.422203";
Chr1	Cufflinks	exon	9695131	9695312	1000	-	.	gene_id "CUFF.9475"; transcript_id "AT1G27840.1"; exon_number "6"; FPKM "5.2100011307"; frac "1.000000"; conf_lo "4.363173"; conf_hi "6.056830"; cov "30.422203";
Chr1	Cufflinks	exon	9695482	9695641	1000	-	.	gene_id "CUFF.9475"; transcript_id "AT1G27840.1"; exon_number "7"; FPKM "5.2100011307"; frac "1.000000"; conf_lo "4.363173"; conf_hi "6.056830"; cov "30.422203";
Chr1	Cufflinks	exon	9695721	9695981	1000	-	.	gene_id "CUFF.9475"; transcript_id "AT1G27840.1"; exon_number "8"; FPKM "5.2100011307"; frac "1.000000"; conf_lo "4.363173"; conf_hi "6.056830"; cov "30.422203";
Chr1	Cufflinks	exon	9696108	9696412	1000	-	.	gene_id "CUFF.9475"; transcript_id "AT1G27840.1"; exon_number "9"; FPKM "5.2100011307"; frac "1.000000"; conf_lo "4.363173"; conf_hi "6.056830"; cov "30.422203";
Chr1	Cufflinks	transcript	9698417	9703941	1000	+	.	gene_id "AT1G27850"; transcript_id "AT1G27850.1"; FPKM "6.7111314104"; frac "1.000000"; conf_lo "6.062947"; conf_hi "7.359315"; cov "39.181980"; full_read_support "yes";
Chr1	Cufflinks	exon	9698417	9698881	1000	+	.	gene_id "AT1G27850"; transcript_id "AT1G27850.1"; exon_number "1"; FPKM "6.7111314104"; frac "1.000000"; conf_lo "6.062947"; conf_hi "7.359315"; cov "39.181980";
Chr1	Cufflinks	exon	9699121	9699460	1000	+	.	gene_id "AT1G27850"; transcript_id "AT1G27850.1"; exon_number "2"; FPKM "6.7111314104"; frac "1.000000"; conf_lo "6.062947"; conf_hi "7.359315"; cov "39.181980";
Chr1	Cufflinks	exon	9699595	9699691	1000	+	.	gene_id "AT1G27850"; transcript_id "AT1G27850.1"; exon_number "3"; FPKM "6.7111314104"; frac "1.000000"; conf_lo "6.062947"; conf_hi "7.359315"; cov "39.181980";
Chr1	Cufflinks	exon	9699976	9700093	1000	+	.	gene_id "AT1G27850"; transcript_id "AT1G27850.1"; exon_number "4"; FPKM "6.7111314104"; frac "1.000000"; conf_lo "6.062947"; conf_hi "7.359315"; cov "39.181980";
Chr1	Cufflinks	exon	9700193	9700924	1000	+	.	gene_id "AT1G27850"; transcript_id "AT1G27850.1"; exon_number "5"; FPKM "6.7111314104"; frac "1.000000"; conf_lo "6.062947"; conf_hi "7.359315"; cov "39.181980";
Chr1	Cufflinks	exon	9701279	9703133	1000	+	.	gene_id "AT1G27850"; transcript_id "AT1G27850.1"; exon_number "6"; FPKM "6.7111314104"; frac "1.000000"; conf_lo "6.062947"; conf_hi "7.359315"; cov "39.181980";
Chr1	Cufflinks	exon	9703253	9703941	1000	+	.	gene_id "AT1G27850"; transcript_id "AT1G27850.1"; exon_number "7"; FPKM "6.7111314104"; frac "1.000000"; conf_lo "6.062947"; conf_hi "7.359315"; cov "39.181980";
Chr1	Cufflinks	transcript	9704558	9706238	1	-	.	gene_id "AT1G27860"; transcript_id "AT1G27860.1"; FPKM "0.0000000000"; frac "0.000000"; conf_lo "0.000000"; conf_hi "0.000000"; cov "0.000000"; full_read_support "no";
Chr1	Cufflinks	exon	9704558	9704883	1	-	.	gene_id "AT1G27860"; transcript_id "AT1G27860.1"; exon_number "1"; FPKM "0.0000000000"; frac "0.000000"; conf_lo "0.000000"; conf_hi "0.000000"; cov "0.000000";
Chr1	Cufflinks	exon	9704981	9705065	1	-	.	gene_id "AT1G27860"; transcript_id "AT1G27860.1"; exon_number "2"; FPKM "0.0000000000"; frac "0.000000"; conf_lo "0.000000"; conf_hi "0.000000"; cov "0.000000";
Chr1	Cufflinks	exon	9705152	9705234	1	-	.	gene_id "AT1G27860"; transcript_id "AT1G27860.1"; exon_number "3"; FPKM "0.0000000000"; frac "0.000000"; conf_lo "0.000000"; conf_hi "0.000000"; cov "0.000000";
Chr1	Cufflinks	exon	9705378	9705570	1	-	.	gene_id "AT1G27860"; transcript_id "AT1G27860.1"; exon_number "4"; FPKM "0.0000000000"; frac "0.000000"; conf_lo "0.000000"; conf_hi "0.000000"; cov "0.000000";
Chr1	Cufflinks	exon	9705718	9705813	1	-	.	gene_id "AT1G27860"; transcript_id "AT1G27860.1"; exon_number "5"; FPKM "0.0000000000"; frac "0.000000"; conf_lo "0.000000"; conf_hi "0.000000"; cov "0.000000";
Chr1	Cufflinks	exon	9706152	9706238	1	-	.	gene_id "AT1G27860"; transcript_id "AT1G27860.1"; exon_number "6"; FPKM "0.0000000000"; frac "0.000000"; conf_lo "0.000000"; conf_hi "0.000000"; cov "0.000000";
Chr1	Cufflinks	transcript	9706657	9707298	1	-	.	gene_id "AT1G27870"; transcript_id "AT1G27870.1"; FPKM "0.0000000000"; frac "0.000000"; conf_lo "0.000000"; conf_hi "0.000000"; cov "0.000000"; full_read_support "no";
Chr1	Cufflinks	exon	9706657	9707298	1	-	.	gene_id "AT1G27870"; transcript_id "AT1G27870.1"; exon_number "1"; FPKM "0.0000000000"; frac "0.000000"; conf_lo "0.000000"; conf_hi "0.000000"; cov "0.000000";
Chr1	Cufflinks	transcript	9708924	9714089	1000	+	.	gene_id "CUFF.9476"; transcript_id "AT1G27880.1"; FPKM "0.8077925608"; frac "0.608105"; conf_lo "0.525285"; conf_hi "1.090300"; cov "4.716531"; full_read_support "no";
Chr1	Cufflinks	exon	9708924	9709965	1000	+	.	gene_id "CUFF.9476"; transcript_id "AT1G27880.1"; exon_number "1"; FPKM "0.8077925608"; frac "0.608105"; conf_lo "0.525285"; conf_hi "1.090300"; cov "4.716531";
Chr1	Cufflinks	exon	9710061	9710114	1000	+	.	gene_id "CUFF.9476"; transcript_id "AT1G27880.1"; exon_number "2"; FPKM "0.8077925608"; frac "0.608105"; conf_lo "0.525285"; conf_hi "1.090300"; cov "4.716531";
Chr1	Cufflinks	exon	9710261	9710373	1000	+	.	gene_id "CUFF.9476"; transcript_id "AT1G27880.1"; exon_number "3"; FPKM "0.8077925608"; frac "0.608105"; conf_lo "0.525285"; conf_hi "1.090300"; cov "4.716531";
Chr1	Cufflinks	exon	9710478	9710693	1000	+	.	gene_id "CUFF.9476"; transcript_id "AT1G27880.1"; exon_number "4"; FPKM "0.8077925608"; frac "0.608105"; conf_lo "0.525285"; conf_hi "1.090300"; cov "4.716531";
Chr1	Cufflinks	exon	9710770	9710848	1000	+	.	gene_id "CUFF.9476"; transcript_id "AT1G27880.1"; exon_number "5"; FPKM "0.8077925608"; frac "0.608105"; conf_lo "0.525285"; conf_hi "1.090300"; cov "4.716531";
Chr1	Cufflinks	exon	9710966	9711019	1000	+	.	gene_id "CUFF.9476"; transcript_id "AT1G27880.1"; exon_number "6"; FPKM "0.8077925608"; frac "0.608105"; conf_lo "0.525285"; conf_hi "1.090300"; cov "4.716531";
Chr1	Cufflinks	exon	9711101	9711175	1000	+	.	gene_id "CUFF.9476"; transcript_id "AT1G27880.1"; exon_number "7"; FPKM "0.8077925608"; frac "0.608105"; conf_lo "0.525285"; conf_hi "1.090300"; cov "4.716531";
Chr1	Cufflinks	exon	9711293	9711346	1000	+	.	gene_id "CUFF.9476"; transcript_id "AT1G27880.1"; exon_number "8"; FPKM "0.8077925608"; frac "0.608105"; conf_lo "0.525285"; conf_hi "1.090300"; cov "4.716531";
Chr1	Cufflinks	exon	9711444	9711488	1000	+	.	gene_id "CUFF.9476"; transcript_id "AT1G27880.1"; exon_number "9"; FPKM "0.8077925608"; frac "0.608105"; conf_lo "0.525285"; conf_hi "1.090300"; cov "4.716531";
Chr1	Cufflinks	exon	9711575	9711669	1000	+	.	gene_id "CUFF.9476"; transcript_id "AT1G27880.1"; exon_number "10"; FPKM "0.8077925608"; frac "0.608105"; conf_lo "0.525285"; conf_hi "1.090300"; cov "4.716531";
Chr1	Cufflinks	exon	9711755	9711884	1000	+	.	gene_id "CUFF.9476"; transcript_id "AT1G27880.1"; exon_number "11"; FPKM "0.8077925608"; frac "0.608105"; conf_lo "0.525285"; conf_hi "1.090300"; cov "4.716531";
Chr1	Cufflinks	exon	9712026	9712124	1000	+	.	gene_id "CUFF.9476"; transcript_id "AT1G27880.1"; exon_number "12"; FPKM "0.8077925608"; frac "0.608105"; conf_lo "0.525285"; conf_hi "1.090300"; cov "4.716531";
Chr1	Cufflinks	exon	9712244	9712299	1000	+	.	gene_id "CUFF.9476"; transcript_id "AT1G27880.1"; exon_number "13"; FPKM "0.8077925608"; frac "0.608105"; conf_lo "0.525285"; conf_hi "1.090300"; cov "4.716531";
Chr1	Cufflinks	exon	9712397	9712499	1000	+	.	gene_id "CUFF.9476"; transcript_id "AT1G27880.1"; exon_number "14"; FPKM "0.8077925608"; frac "0.608105"; conf_lo "0.525285"; conf_hi "1.090300"; cov "4.716531";
Chr1	Cufflinks	exon	9712947	9713075	1000	+	.	gene_id "CUFF.9476"; transcript_id "AT1G27880.1"; exon_number "15"; FPKM "0.8077925608"; frac "0.608105"; conf_lo "0.525285"; conf_hi "1.090300"; cov "4.716531";
Chr1	Cufflinks	exon	9713161	9713330	1000	+	.	gene_id "CUFF.9476"; transcript_id "AT1G27880.1"; exon_number "16"; FPKM "0.8077925608"; frac "0.608105"; conf_lo "0.525285"; conf_hi "1.090300"; cov "4.716531";
Chr1	Cufflinks	exon	9713484	9713508	1000	+	.	gene_id "CUFF.9476"; transcript_id "AT1G27880.1"; exon_number "17"; FPKM "0.8077925608"; frac "0.608105"; conf_lo "0.525285"; conf_hi "1.090300"; cov "4.716531";
Chr1	Cufflinks	exon	9713601	9713716	1000	+	.	gene_id "CUFF.9476"; transcript_id "AT1G27880.1"; exon_number "18"; FPKM "0.8077925608"; frac "0.608105"; conf_lo "0.525285"; conf_hi "1.090300"; cov "4.716531";
Chr1	Cufflinks	exon	9713805	9714089	1000	+	.	gene_id "CUFF.9476"; transcript_id "AT1G27880.1"; exon_number "19"; FPKM "0.8077925608"; frac "0.608105"; conf_lo "0.525285"; conf_hi "1.090300"; cov "4.716531";
Chr1	Cufflinks	transcript	9708924	9714089	235	+	.	gene_id "CUFF.9476"; transcript_id "CUFF.9476.2"; FPKM "0.1900356228"; frac "0.143111"; conf_lo "0.040414"; conf_hi "0.339657"; cov "1.109578"; full_read_support "no";
Chr1	Cufflinks	exon	9708924	9709965	235	+	.	gene_id "CUFF.9476"; transcript_id "CUFF.9476.2"; exon_number "1"; FPKM "0.1900356228"; frac "0.143111"; conf_lo "0.040414"; conf_hi "0.339657"; cov "1.109578";
Chr1	Cufflinks	exon	9710061	9710114	235	+	.	gene_id "CUFF.9476"; transcript_id "CUFF.9476.2"; exon_number "2"; FPKM "0.1900356228"; frac "0.143111"; conf_lo "0.040414"; conf_hi "0.339657"; cov "1.109578";
Chr1	Cufflinks	exon	9710261	9710373	235	+	.	gene_id "CUFF.9476"; transcript_id "CUFF.9476.2"; exon_number "3"; FPKM "0.1900356228"; frac "0.143111"; conf_lo "0.040414"; conf_hi "0.339657"; cov "1.109578";
Chr1	Cufflinks	exon	9710478	9710693	235	+	.	gene_id "CUFF.9476"; transcript_id "CUFF.9476.2"; exon_number "4"; FPKM "0.1900356228"; frac "0.143111"; conf_lo "0.040414"; conf_hi "0.339657"; cov "1.109578";
Chr1	Cufflinks	exon	9710770	9710848	235	+	.	gene_id "CUFF.9476"; transcript_id "CUFF.9476.2"; exon_number "5"; FPKM "0.1900356228"; frac "0.143111"; conf_lo "0.040414"; conf_hi "0.339657"; cov "1.109578";
Chr1	Cufflinks	exon	9710966	9711019	235	+	.	gene_id "CUFF.9476"; transcript_id "CUFF.9476.2"; exon_number "6"; FPKM "0.1900356228"; frac "0.143111"; conf_lo "0.040414"; conf_hi "0.339657"; cov "1.109578";
Chr1	Cufflinks	exon	9711100	9711175	235	+	.	gene_id "CUFF.9476"; transcript_id "CUFF.9476.2"; exon_number "7"; FPKM "0.1900356228"; frac "0.143111"; conf_lo "0.040414"; conf_hi "0.339657"; cov "1.109578";
Chr1	Cufflinks	exon	9711293	9711346	235	+	.	gene_id "CUFF.9476"; transcript_id "CUFF.9476.2"; exon_number "8"; FPKM "0.1900356228"; frac "0.143111"; conf_lo "0.040414"; conf_hi "0.339657"; cov "1.109578";
Chr1	Cufflinks	exon	9711444	9711488	235	+	.	gene_id "CUFF.9476"; transcript_id "CUFF.9476.2"; exon_number "9"; FPKM "0.1900356228"; frac "0.143111"; conf_lo "0.040414"; conf_hi "0.339657"; cov "1.109578";
Chr1	Cufflinks	exon	9711575	9711684	235	+	.	gene_id "CUFF.9476"; transcript_id "CUFF.9476.2"; exon_number "10"; FPKM "0.1900356228"; frac "0.143111"; conf_lo "0.040414"; conf_hi "0.339657"; cov "1.109578";
Chr1	Cufflinks	exon	9711770	9711884	235	+	.	gene_id "CUFF.9476"; transcript_id "CUFF.9476.2"; exon_number "11"; FPKM "0.1900356228"; frac "0.143111"; conf_lo "0.040414"; conf_hi "0.339657"; cov "1.109578";
Chr1	Cufflinks	exon	9712026	9712124	235	+	.	gene_id "CUFF.9476"; transcript_id "CUFF.9476.2"; exon_number "12"; FPKM "0.1900356228"; frac "0.143111"; conf_lo "0.040414"; conf_hi "0.339657"; cov "1.109578";
Chr1	Cufflinks	exon	9712244	9712299	235	+	.	gene_id "CUFF.9476"; transcript_id "CUFF.9476.2"; exon_number "13"; FPKM "0.1900356228"; frac "0.143111"; conf_lo "0.040414"; conf_hi "0.339657"; cov "1.109578";
Chr1	Cufflinks	exon	9712397	9712499	235	+	.	gene_id "CUFF.9476"; transcript_id "CUFF.9476.2"; exon_number "14"; FPKM "0.1900356228"; frac "0.143111"; conf_lo "0.040414"; conf_hi "0.339657"; cov "1.109578";
Chr1	Cufflinks	exon	9712947	9713075	235	+	.	gene_id "CUFF.9476"; transcript_id "CUFF.9476.2"; exon_number "15"; FPKM "0.1900356228"; frac "0.143111"; conf_lo "0.040414"; conf_hi "0.339657"; cov "1.109578";
Chr1	Cufflinks	exon	9713161	9713330	235	+	.	gene_id "CUFF.9476"; transcript_id "CUFF.9476.2"; exon_number "16"; FPKM "0.1900356228"; frac "0.143111"; conf_lo "0.040414"; conf_hi "0.339657"; cov "1.109578";
Chr1	Cufflinks	exon	9713484	9713508	235	+	.	gene_id "CUFF.9476"; transcript_id "CUFF.9476.2"; exon_number "17"; FPKM "0.1900356228"; frac "0.143111"; conf_lo "0.040414"; conf_hi "0.339657"; cov "1.109578";
Chr1	Cufflinks	exon	9713601	9713716	235	+	.	gene_id "CUFF.9476"; transcript_id "CUFF.9476.2"; exon_number "18"; FPKM "0.1900356228"; frac "0.143111"; conf_lo "0.040414"; conf_hi "0.339657"; cov "1.109578";
Chr1	Cufflinks	exon	9713805	9714089	235	+	.	gene_id "CUFF.9476"; transcript_id "CUFF.9476.2"; exon_number "19"; FPKM "0.1900356228"; frac "0.143111"; conf_lo "0.040414"; conf_hi "0.339657"; cov "1.109578";
Chr1	Cufflinks	transcript	9708924	9714089	384	+	.	gene_id "CUFF.9476"; transcript_id "CUFF.9476.3"; FPKM "0.3108752845"; frac "0.248784"; conf_lo "0.116563"; conf_hi "0.505188"; cov "1.815135"; full_read_support "no";
Chr1	Cufflinks	exon	9708924	9709965	384	+	.	gene_id "CUFF.9476"; transcript_id "CUFF.9476.3"; exon_number "1"; FPKM "0.3108752845"; frac "0.248784"; conf_lo "0.116563"; conf_hi "0.505188"; cov "1.815135";
Chr1	Cufflinks	exon	9710061	9710114	384	+	.	gene_id "CUFF.9476"; transcript_id "CUFF.9476.3"; exon_number "2"; FPKM "0.3108752845"; frac "0.248784"; conf_lo "0.116563"; conf_hi "0.505188"; cov "1.815135";
Chr1	Cufflinks	exon	9710261	9710373	384	+	.	gene_id "CUFF.9476"; transcript_id "CUFF.9476.3"; exon_number "3"; FPKM "0.3108752845"; frac "0.248784"; conf_lo "0.116563"; conf_hi "0.505188"; cov "1.815135";
Chr1	Cufflinks	exon	9710478	9710693	384	+	.	gene_id "CUFF.9476"; transcript_id "CUFF.9476.3"; exon_number "4"; FPKM "0.3108752845"; frac "0.248784"; conf_lo "0.116563"; conf_hi "0.505188"; cov "1.815135";
Chr1	Cufflinks	exon	9710770	9710848	384	+	.	gene_id "CUFF.9476"; transcript_id "CUFF.9476.3"; exon_number "5"; FPKM "0.3108752845"; frac "0.248784"; conf_lo "0.116563"; conf_hi "0.505188"; cov "1.815135";
Chr1	Cufflinks	exon	9710966	9711175	384	+	.	gene_id "CUFF.9476"; transcript_id "CUFF.9476.3"; exon_number "6"; FPKM "0.3108752845"; frac "0.248784"; conf_lo "0.116563"; conf_hi "0.505188"; cov "1.815135";
Chr1	Cufflinks	exon	9711293	9711346	384	+	.	gene_id "CUFF.9476"; transcript_id "CUFF.9476.3"; exon_number "7"; FPKM "0.3108752845"; frac "0.248784"; conf_lo "0.116563"; conf_hi "0.505188"; cov "1.815135";
Chr1	Cufflinks	exon	9711444	9711488	384	+	.	gene_id "CUFF.9476"; transcript_id "CUFF.9476.3"; exon_number "8"; FPKM "0.3108752845"; frac "0.248784"; conf_lo "0.116563"; conf_hi "0.505188"; cov "1.815135";
Chr1	Cufflinks	exon	9711575	9711669	384	+	.	gene_id "CUFF.9476"; transcript_id "CUFF.9476.3"; exon_number "9"; FPKM "0.3108752845"; frac "0.248784"; conf_lo "0.116563"; conf_hi "0.505188"; cov "1.815135";
Chr1	Cufflinks	exon	9711755	9711884	384	+	.	gene_id "CUFF.9476"; transcript_id "CUFF.9476.3"; exon_number "10"; FPKM "0.3108752845"; frac "0.248784"; conf_lo "0.116563"; conf_hi "0.505188"; cov "1.815135";
Chr1	Cufflinks	exon	9712026	9712124	384	+	.	gene_id "CUFF.9476"; transcript_id "CUFF.9476.3"; exon_number "11"; FPKM "0.3108752845"; frac "0.248784"; conf_lo "0.116563"; conf_hi "0.505188"; cov "1.815135";
Chr1	Cufflinks	exon	9712244	9712299	384	+	.	gene_id "CUFF.9476"; transcript_id "CUFF.9476.3"; exon_number "12"; FPKM "0.3108752845"; frac "0.248784"; conf_lo "0.116563"; conf_hi "0.505188"; cov "1.815135";
Chr1	Cufflinks	exon	9712397	9712499	384	+	.	gene_id "CUFF.9476"; transcript_id "CUFF.9476.3"; exon_number "13"; FPKM "0.3108752845"; frac "0.248784"; conf_lo "0.116563"; conf_hi "0.505188"; cov "1.815135";
Chr1	Cufflinks	exon	9712947	9713075	384	+	.	gene_id "CUFF.9476"; transcript_id "CUFF.9476.3"; exon_number "14"; FPKM "0.3108752845"; frac "0.248784"; conf_lo "0.116563"; conf_hi "0.505188"; cov "1.815135";
Chr1	Cufflinks	exon	9713161	9713330	384	+	.	gene_id "CUFF.9476"; transcript_id "CUFF.9476.3"; exon_number "15"; FPKM "0.3108752845"; frac "0.248784"; conf_lo "0.116563"; conf_hi "0.505188"; cov "1.815135";
Chr1	Cufflinks	exon	9713484	9713716	384	+	.	gene_id "CUFF.9476"; transcript_id "CUFF.9476.3"; exon_number "16"; FPKM "0.3108752845"; frac "0.248784"; conf_lo "0.116563"; conf_hi "0.505188"; cov "1.815135";
Chr1	Cufflinks	exon	9713805	9714089	384	+	.	gene_id "CUFF.9476"; transcript_id "CUFF.9476.3"; exon_number "17"; FPKM "0.3108752845"; frac "0.248784"; conf_lo "0.116563"; conf_hi "0.505188"; cov "1.815135";
Chr1	Cufflinks	transcript	9714136	9715044	1000	-	.	gene_id "AT1G27890"; transcript_id "AT1G27890.1"; FPKM "0.2882007683"; frac "1.000000"; conf_lo "0.000000"; conf_hi "0.576541"; cov "1.676061"; full_read_support "yes";
Chr1	Cufflinks	exon	9714136	9715044	1000	-	.	gene_id "AT1G27890"; transcript_id "AT1G27890.1"; exon_number "1"; FPKM "0.2882007683"; frac "1.000000"; conf_lo "0.000000"; conf_hi "0.576541"; cov "1.676061";
Chr1	Cufflinks	transcript	9715284	9720595	298	-	.	gene_id "CUFF.9477"; transcript_id "CUFF.9477.1"; FPKM "1.4971146133"; frac "0.245108"; conf_lo "1.054541"; conf_hi "1.939688"; cov "8.743182"; full_read_support "yes";
Chr1	Cufflinks	exon	9715284	9715762	298	-	.	gene_id "CUFF.9477"; transcript_id "CUFF.9477.1"; exon_number "1"; FPKM "1.4971146133"; frac "0.245108"; conf_lo "1.054541"; conf_hi "1.939688"; cov "8.743182";
Chr1	Cufflinks	exon	9715871	9716046	298	-	.	gene_id "CUFF.9477"; transcript_id "CUFF.9477.1"; exon_number "2"; FPKM "1.4971146133"; frac "0.245108"; conf_lo "1.054541"; conf_hi "1.939688"; cov "8.743182";
Chr1	Cufflinks	exon	9716179	9716339	298	-	.	gene_id "CUFF.9477"; transcript_id "CUFF.9477.1"; exon_number "3"; FPKM "1.4971146133"; frac "0.245108"; conf_lo "1.054541"; conf_hi "1.939688"; cov "8.743182";
Chr1	Cufflinks	exon	9716538	9716608	298	-	.	gene_id "CUFF.9477"; transcript_id "CUFF.9477.1"; exon_number "4"; FPKM "1.4971146133"; frac "0.245108"; conf_lo "1.054541"; conf_hi "1.939688"; cov "8.743182";
Chr1	Cufflinks	exon	9716958	9717107	298	-	.	gene_id "CUFF.9477"; transcript_id "CUFF.9477.1"; exon_number "5"; FPKM "1.4971146133"; frac "0.245108"; conf_lo "1.054541"; conf_hi "1.939688"; cov "8.743182";
Chr1	Cufflinks	exon	9717221	9717345	298	-	.	gene_id "CUFF.9477"; transcript_id "CUFF.9477.1"; exon_number "6"; FPKM "1.4971146133"; frac "0.245108"; conf_lo "1.054541"; conf_hi "1.939688"; cov "8.743182";
Chr1	Cufflinks	exon	9717428	9717520	298	-	.	gene_id "CUFF.9477"; transcript_id "CUFF.9477.1"; exon_number "7"; FPKM "1.4971146133"; frac "0.245108"; conf_lo "1.054541"; conf_hi "1.939688"; cov "8.743182";
Chr1	Cufflinks	exon	9717696	9717910	298	-	.	gene_id "CUFF.9477"; transcript_id "CUFF.9477.1"; exon_number "8"; FPKM "1.4971146133"; frac "0.245108"; conf_lo "1.054541"; conf_hi "1.939688"; cov "8.743182";
Chr1	Cufflinks	exon	9718221	9718307	298	-	.	gene_id "CUFF.9477"; transcript_id "CUFF.9477.1"; exon_number "9"; FPKM "1.4971146133"; frac "0.245108"; conf_lo "1.054541"; conf_hi "1.939688"; cov "8.743182";
Chr1	Cufflinks	exon	9718861	9718952	298	-	.	gene_id "CUFF.9477"; transcript_id "CUFF.9477.1"; exon_number "10"; FPKM "1.4971146133"; frac "0.245108"; conf_lo "1.054541"; conf_hi "1.939688"; cov "8.743182";
Chr1	Cufflinks	exon	9719073	9719189	298	-	.	gene_id "CUFF.9477"; transcript_id "CUFF.9477.1"; exon_number "11"; FPKM "1.4971146133"; frac "0.245108"; conf_lo "1.054541"; conf_hi "1.939688"; cov "8.743182";
Chr1	Cufflinks	exon	9719282	9719334	298	-	.	gene_id "CUFF.9477"; transcript_id "CUFF.9477.1"; exon_number "12"; FPKM "1.4971146133"; frac "0.245108"; conf_lo "1.054541"; conf_hi "1.939688"; cov "8.743182";
Chr1	Cufflinks	exon	9719456	9719673	298	-	.	gene_id "CUFF.9477"; transcript_id "CUFF.9477.1"; exon_number "13"; FPKM "1.4971146133"; frac "0.245108"; conf_lo "1.054541"; conf_hi "1.939688"; cov "8.743182";
Chr1	Cufflinks	exon	9719752	9719856	298	-	.	gene_id "CUFF.9477"; transcript_id "CUFF.9477.1"; exon_number "14"; FPKM "1.4971146133"; frac "0.245108"; conf_lo "1.054541"; conf_hi "1.939688"; cov "8.743182";
Chr1	Cufflinks	exon	9719949	9720041	298	-	.	gene_id "CUFF.9477"; transcript_id "CUFF.9477.1"; exon_number "15"; FPKM "1.4971146133"; frac "0.245108"; conf_lo "1.054541"; conf_hi "1.939688"; cov "8.743182";
Chr1	Cufflinks	exon	9720147	9720595	298	-	.	gene_id "CUFF.9477"; transcript_id "CUFF.9477.1"; exon_number "16"; FPKM "1.4971146133"; frac "0.245108"; conf_lo "1.054541"; conf_hi "1.939688"; cov "8.743182";
Chr1	Cufflinks	transcript	9715453	9720568	1000	-	.	gene_id "CUFF.9477"; transcript_id "AT1G27900.1"; FPKM "5.0074660700"; frac "0.754892"; conf_lo "4.246847"; conf_hi "5.768086"; cov "29.243712"; full_read_support "yes";
Chr1	Cufflinks	exon	9715453	9715762	1000	-	.	gene_id "CUFF.9477"; transcript_id "AT1G27900.1"; exon_number "1"; FPKM "5.0074660700"; frac "0.754892"; conf_lo "4.246847"; conf_hi "5.768086"; cov "29.243712";
Chr1	Cufflinks	exon	9715871	9716046	1000	-	.	gene_id "CUFF.9477"; transcript_id "AT1G27900.1"; exon_number "2"; FPKM "5.0074660700"; frac "0.754892"; conf_lo "4.246847"; conf_hi "5.768086"; cov "29.243712";
Chr1	Cufflinks	exon	9716179	9716339	1000	-	.	gene_id "CUFF.9477"; transcript_id "AT1G27900.1"; exon_number "3"; FPKM "5.0074660700"; frac "0.754892"; conf_lo "4.246847"; conf_hi "5.768086"; cov "29.243712";
Chr1	Cufflinks	exon	9716538	9716607	1000	-	.	gene_id "CUFF.9477"; transcript_id "AT1G27900.1"; exon_number "4"; FPKM "5.0074660700"; frac "0.754892"; conf_lo "4.246847"; conf_hi "5.768086"; cov "29.243712";
Chr1	Cufflinks	exon	9716957	9717107	1000	-	.	gene_id "CUFF.9477"; transcript_id "AT1G27900.1"; exon_number "5"; FPKM "5.0074660700"; frac "0.754892"; conf_lo "4.246847"; conf_hi "5.768086"; cov "29.243712";
Chr1	Cufflinks	exon	9717221	9717344	1000	-	.	gene_id "CUFF.9477"; transcript_id "AT1G27900.1"; exon_number "6"; FPKM "5.0074660700"; frac "0.754892"; conf_lo "4.246847"; conf_hi "5.768086"; cov "29.243712";
Chr1	Cufflinks	exon	9717428	9717520	1000	-	.	gene_id "CUFF.9477"; transcript_id "AT1G27900.1"; exon_number "7"; FPKM "5.0074660700"; frac "0.754892"; conf_lo "4.246847"; conf_hi "5.768086"; cov "29.243712";
Chr1	Cufflinks	exon	9717696	9717910	1000	-	.	gene_id "CUFF.9477"; transcript_id "AT1G27900.1"; exon_number "8"; FPKM "5.0074660700"; frac "0.754892"; conf_lo "4.246847"; conf_hi "5.768086"; cov "29.243712";
Chr1	Cufflinks	exon	9718221	9718307	1000	-	.	gene_id "CUFF.9477"; transcript_id "AT1G27900.1"; exon_number "9"; FPKM "5.0074660700"; frac "0.754892"; conf_lo "4.246847"; conf_hi "5.768086"; cov "29.243712";
Chr1	Cufflinks	exon	9718861	9718952	1000	-	.	gene_id "CUFF.9477"; transcript_id "AT1G27900.1"; exon_number "10"; FPKM "5.0074660700"; frac "0.754892"; conf_lo "4.246847"; conf_hi "5.768086"; cov "29.243712";
Chr1	Cufflinks	exon	9719073	9719189	1000	-	.	gene_id "CUFF.9477"; transcript_id "AT1G27900.1"; exon_number "11"; FPKM "5.0074660700"; frac "0.754892"; conf_lo "4.246847"; conf_hi "5.768086"; cov "29.243712";
Chr1	Cufflinks	exon	9719282	9719334	1000	-	.	gene_id "CUFF.9477"; transcript_id "AT1G27900.1"; exon_number "12"; FPKM "5.0074660700"; frac "0.754892"; conf_lo "4.246847"; conf_hi "5.768086"; cov "29.243712";
Chr1	Cufflinks	exon	9719456	9719673	1000	-	.	gene_id "CUFF.9477"; transcript_id "AT1G27900.1"; exon_number "13"; FPKM "5.0074660700"; frac "0.754892"; conf_lo "4.246847"; conf_hi "5.768086"; cov "29.243712";
Chr1	Cufflinks	exon	9719752	9719856	1000	-	.	gene_id "CUFF.9477"; transcript_id "AT1G27900.1"; exon_number "14"; FPKM "5.0074660700"; frac "0.754892"; conf_lo "4.246847"; conf_hi "5.768086"; cov "29.243712";
Chr1	Cufflinks	exon	9719949	9720041	1000	-	.	gene_id "CUFF.9477"; transcript_id "AT1G27900.1"; exon_number "15"; FPKM "5.0074660700"; frac "0.754892"; conf_lo "4.246847"; conf_hi "5.768086"; cov "29.243712";
Chr1	Cufflinks	exon	9720147	9720568	1000	-	.	gene_id "CUFF.9477"; transcript_id "AT1G27900.1"; exon_number "16"; FPKM "5.0074660700"; frac "0.754892"; conf_lo "4.246847"; conf_hi "5.768086"; cov "29.243712";
Chr1	Cufflinks	transcript	9720736	9724714	1000	-	.	gene_id "CUFF.9478"; transcript_id "AT1G27910.1"; FPKM "3.6547859256"; frac "1.000000"; conf_lo "3.098882"; conf_hi "4.210690"; cov "21.332139"; full_read_support "yes";
Chr1	Cufflinks	exon	9720736	9721766	1000	-	.	gene_id "CUFF.9478"; transcript_id "AT1G27910.1"; exon_number "1"; FPKM "3.6547859256"; frac "1.000000"; conf_lo "3.098882"; conf_hi "4.210690"; cov "21.332139";
Chr1	Cufflinks	exon	9721982	9723138	1000	-	.	gene_id "CUFF.9478"; transcript_id "AT1G27910.1"; exon_number "2"; FPKM "3.6547859256"; frac "1.000000"; conf_lo "3.098882"; conf_hi "4.210690"; cov "21.332139";
Chr1	Cufflinks	exon	9723277	9723384	1000	-	.	gene_id "CUFF.9478"; transcript_id "AT1G27910.1"; exon_number "3"; FPKM "3.6547859256"; frac "1.000000"; conf_lo "3.098882"; conf_hi "4.210690"; cov "21.332139";
Chr1	Cufflinks	exon	9723478	9723663	1000	-	.	gene_id "CUFF.9478"; transcript_id "AT1G27910.1"; exon_number "4"; FPKM "3.6547859256"; frac "1.000000"; conf_lo "3.098882"; conf_hi "4.210690"; cov "21.332139";
Chr1	Cufflinks	exon	9723925	9724037	1000	-	.	gene_id "CUFF.9478"; transcript_id "AT1G27910.1"; exon_number "5"; FPKM "3.6547859256"; frac "1.000000"; conf_lo "3.098882"; conf_hi "4.210690"; cov "21.332139";
Chr1	Cufflinks	exon	9724431	9724714	1000	-	.	gene_id "CUFF.9478"; transcript_id "AT1G27910.1"; exon_number "6"; FPKM "3.6547859256"; frac "1.000000"; conf_lo "3.098882"; conf_hi "4.210690"; cov "21.332139";
Chr1	Cufflinks	transcript	9726948	9729848	1	+	.	gene_id "CUFF.9479"; transcript_id "AT1G27920.1"; FPKM "0.0000000000"; frac "0.000000"; conf_lo "0.000000"; conf_hi "0.062201"; cov "0.000000"; full_read_support "no";
Chr1	Cufflinks	exon	9726948	9727189	1	+	.	gene_id "CUFF.9479"; transcript_id "AT1G27920.1"; exon_number "1"; FPKM "0.0000000000"; frac "0.000000"; conf_lo "0.000000"; conf_hi "0.062201"; cov "0.000000";
Chr1	Cufflinks	exon	9727293	9727496	1	+	.	gene_id "CUFF.9479"; transcript_id "AT1G27920.1"; exon_number "2"; FPKM "0.0000000000"; frac "0.000000"; conf_lo "0.000000"; conf_hi "0.062201"; cov "0.000000";
Chr1	Cufflinks	exon	9727616	9727873	1	+	.	gene_id "CUFF.9479"; transcript_id "AT1G27920.1"; exon_number "3"; FPKM "0.0000000000"; frac "0.000000"; conf_lo "0.000000"; conf_hi "0.062201"; cov "0.000000";
Chr1	Cufflinks	exon	9727995	9728207	1	+	.	gene_id "CUFF.9479"; transcript_id "AT1G27920.1"; exon_number "4"; FPKM "0.0000000000"; frac "0.000000"; conf_lo "0.000000"; conf_hi "0.062201"; cov "0.000000";
Chr1	Cufflinks	exon	9728365	9728520	1	+	.	gene_id "CUFF.9479"; transcript_id "AT1G27920.1"; exon_number "5"; FPKM "0.0000000000"; frac "0.000000"; conf_lo "0.000000"; conf_hi "0.062201"; cov "0.000000";
Chr1	Cufflinks	exon	9728615	9728771	1	+	.	gene_id "CUFF.9479"; transcript_id "AT1G27920.1"; exon_number "6"; FPKM "0.0000000000"; frac "0.000000"; conf_lo "0.000000"; conf_hi "0.062201"; cov "0.000000";
Chr1	Cufflinks	exon	9728860	9729011	1	+	.	gene_id "CUFF.9479"; transcript_id "AT1G27920.1"; exon_number "7"; FPKM "0.0000000000"; frac "0.000000"; conf_lo "0.000000"; conf_hi "0.062201"; cov "0.000000";
Chr1	Cufflinks	exon	9729093	9729180	1	+	.	gene_id "CUFF.9479"; transcript_id "AT1G27920.1"; exon_number "8"; FPKM "0.0000000000"; frac "0.000000"; conf_lo "0.000000"; conf_hi "0.062201"; cov "0.000000";
Chr1	Cufflinks	exon	9729293	9729366	1	+	.	gene_id "CUFF.9479"; transcript_id "AT1G27920.1"; exon_number "9"; FPKM "0.0000000000"; frac "0.000000"; conf_lo "0.000000"; conf_hi "0.062201"; cov "0.000000";
Chr1	Cufflinks	exon	9729452	9729526	1	+	.	gene_id "CUFF.9479"; transcript_id "AT1G27920.1"; exon_number "10"; FPKM "0.0000000000"; frac "0.000000"; conf_lo "0.000000"; conf_hi "0.062201"; cov "0.000000";
Chr1	Cufflinks	exon	9729621	9729848	1	+	.	gene_id "CUFF.9479"; transcript_id "AT1G27920.1"; exon_number "11"; FPKM "0.0000000000"; frac "0.000000"; conf_lo "0.000000"; conf_hi "0.062201"; cov "0.000000";
Chr1	Cufflinks	transcript	9726787	9730199	334	-	.	gene_id "CUFF.9480"; transcript_id "CUFF.9480.1"; FPKM "1.1410246676"; frac "0.364189"; conf_lo "0.779292"; conf_hi "1.502758"; cov "6.662172"; full_read_support "yes";
Chr1	Cufflinks	exon	9726787	9727027	334	-	.	gene_id "CUFF.9480"; transcript_id "CUFF.9480.1"; exon_number "1"; FPKM "1.1410246676"; frac "0.364189"; conf_lo "0.779292"; conf_hi "1.502758"; cov "6.662172";
Chr1	Cufflinks	exon	9727377	9728488	334	-	.	gene_id "CUFF.9480"; transcript_id "CUFF.9480.1"; exon_number "2"; FPKM "1.1410246676"; frac "0.364189"; conf_lo "0.779292"; conf_hi "1.502758"; cov "6.662172";
Chr1	Cufflinks	exon	9728565	9728644	334	-	.	gene_id "CUFF.9480"; transcript_id "CUFF.9480.1"; exon_number "3"; FPKM "1.1410246676"; frac "0.364189"; conf_lo "0.779292"; conf_hi "1.502758"; cov "6.662172";
Chr1	Cufflinks	exon	9728759	9729487	334	-	.	gene_id "CUFF.9480"; transcript_id "CUFF.9480.1"; exon_number "4"; FPKM "1.1410246676"; frac "0.364189"; conf_lo "0.779292"; conf_hi "1.502758"; cov "6.662172";
Chr1	Cufflinks	exon	9729600	9729748	334	-	.	gene_id "CUFF.9480"; transcript_id "CUFF.9480.1"; exon_number "5"; FPKM "1.1410246676"; frac "0.364189"; conf_lo "0.779292"; conf_hi "1.502758"; cov "6.662172";
Chr1	Cufflinks	exon	9729857	9730199	334	-	.	gene_id "CUFF.9480"; transcript_id "CUFF.9480.1"; exon_number "6"; FPKM "1.1410246676"; frac "0.364189"; conf_lo "0.779292"; conf_hi "1.502758"; cov "6.662172";
Chr1	Cufflinks	transcript	9726787	9730434	205	-	.	gene_id "CUFF.9480"; transcript_id "CUFF.9480.2"; FPKM "0.6999237265"; frac "0.186672"; conf_lo "0.384549"; conf_hi "1.015299"; cov "4.086688"; full_read_support "no";
Chr1	Cufflinks	exon	9726787	9727027	205	-	.	gene_id "CUFF.9480"; transcript_id "CUFF.9480.2"; exon_number "1"; FPKM "0.6999237265"; frac "0.186672"; conf_lo "0.384549"; conf_hi "1.015299"; cov "4.086688";
Chr1	Cufflinks	exon	9727377	9727488	205	-	.	gene_id "CUFF.9480"; transcript_id "CUFF.9480.2"; exon_number "2"; FPKM "0.6999237265"; frac "0.186672"; conf_lo "0.384549"; conf_hi "1.015299"; cov "4.086688";
Chr1	Cufflinks	exon	9727580	9728488	205	-	.	gene_id "CUFF.9480"; transcript_id "CUFF.9480.2"; exon_number "3"; FPKM "0.6999237265"; frac "0.186672"; conf_lo "0.384549"; conf_hi "1.015299"; cov "4.086688";
Chr1	Cufflinks	exon	9728565	9728644	205	-	.	gene_id "CUFF.9480"; transcript_id "CUFF.9480.2"; exon_number "4"; FPKM "0.6999237265"; frac "0.186672"; conf_lo "0.384549"; conf_hi "1.015299"; cov "4.086688";
Chr1	Cufflinks	exon	9728759	9729134	205	-	.	gene_id "CUFF.9480"; transcript_id "CUFF.9480.2"; exon_number "5"; FPKM "0.6999237265"; frac "0.186672"; conf_lo "0.384549"; conf_hi "1.015299"; cov "4.086688";
Chr1	Cufflinks	exon	9729434	9729487	205	-	.	gene_id "CUFF.9480"; transcript_id "CUFF.9480.2"; exon_number "6"; FPKM "0.6999237265"; frac "0.186672"; conf_lo "0.384549"; conf_hi "1.015299"; cov "4.086688";
Chr1	Cufflinks	exon	9729600	9729747	205	-	.	gene_id "CUFF.9480"; transcript_id "CUFF.9480.2"; exon_number "7"; FPKM "0.6999237265"; frac "0.186672"; conf_lo "0.384549"; conf_hi "1.015299"; cov "4.086688";
Chr1	Cufflinks	exon	9729856	9729979	205	-	.	gene_id "CUFF.9480"; transcript_id "CUFF.9480.2"; exon_number "8"; FPKM "0.6999237265"; frac "0.186672"; conf_lo "0.384549"; conf_hi "1.015299"; cov "4.086688";
Chr1	Cufflinks	exon	9730229	9730434	205	-	.	gene_id "CUFF.9480"; transcript_id "CUFF.9480.2"; exon_number "9"; FPKM "0.6999237265"; frac "0.186672"; conf_lo "0.384549"; conf_hi "1.015299"; cov "4.086688";
Chr1	Cufflinks	transcript	9726787	9730199	287	-	.	gene_id "CUFF.9480"; transcript_id "CUFF.9480.3"; FPKM "0.9812116396"; frac "0.327454"; conf_lo "0.646940"; conf_hi "1.315483"; cov "5.729062"; full_read_support "yes";
Chr1	Cufflinks	exon	9726787	9727027	287	-	.	gene_id "CUFF.9480"; transcript_id "CUFF.9480.3"; exon_number "1"; FPKM "0.9812116396"; frac "0.327454"; conf_lo "0.646940"; conf_hi "1.315483"; cov "5.729062";
Chr1	Cufflinks	exon	9727377	9728488	287	-	.	gene_id "CUFF.9480"; transcript_id "CUFF.9480.3"; exon_number "2"; FPKM "0.9812116396"; frac "0.327454"; conf_lo "0.646940"; conf_hi "1.315483"; cov "5.729062";
Chr1	Cufflinks	exon	9728565	9728644	287	-	.	gene_id "CUFF.9480"; transcript_id "CUFF.9480.3"; exon_number "3"; FPKM "0.9812116396"; frac "0.327454"; conf_lo "0.646940"; conf_hi "1.315483"; cov "5.729062";
Chr1	Cufflinks	exon	9728759	9729747	287	-	.	gene_id "CUFF.9480"; transcript_id "CUFF.9480.3"; exon_number "4"; FPKM "0.9812116396"; frac "0.327454"; conf_lo "0.646940"; conf_hi "1.315483"; cov "5.729062";
Chr1	Cufflinks	exon	9729856	9730199	287	-	.	gene_id "CUFF.9480"; transcript_id "CUFF.9480.3"; exon_number "5"; FPKM "0.9812116396"; frac "0.327454"; conf_lo "0.646940"; conf_hi "1.315483"; cov "5.729062";
Chr1	Cufflinks	transcript	9728124	9730331	1	-	.	gene_id "CUFF.9480"; transcript_id "AT1G27921.1"; FPKM "0.0000000000"; frac "0.000000"; conf_lo "0.000000"; conf_hi "0.128097"; cov "0.000000"; full_read_support "no";
Chr1	Cufflinks	exon	9728124	9728488	1	-	.	gene_id "CUFF.9480"; transcript_id "AT1G27921.1"; exon_number "1"; FPKM "0.0000000000"; frac "0.000000"; conf_lo "0.000000"; conf_hi "0.128097"; cov "0.000000";
Chr1	Cufflinks	exon	9728565	9728644	1	-	.	gene_id "CUFF.9480"; transcript_id "AT1G27921.1"; exon_number "2"; FPKM "0.0000000000"; frac "0.000000"; conf_lo "0.000000"; conf_hi "0.128097"; cov "0.000000";
Chr1	Cufflinks	exon	9728759	9728882	1	-	.	gene_id "CUFF.9480"; transcript_id "AT1G27921.1"; exon_number "3"; FPKM "0.0000000000"; frac "0.000000"; conf_lo "0.000000"; conf_hi "0.128097"; cov "0.000000";
Chr1	Cufflinks	exon	9729434	9729487	1	-	.	gene_id "CUFF.9480"; transcript_id "AT1G27921.1"; exon_number "4"; FPKM "0.0000000000"; frac "0.000000"; conf_lo "0.000000"; conf_hi "0.128097"; cov "0.000000";
Chr1	Cufflinks	exon	9729600	9729747	1	-	.	gene_id "CUFF.9480"; transcript_id "AT1G27921.1"; exon_number "5"; FPKM "0.0000000000"; frac "0.000000"; conf_lo "0.000000"; conf_hi "0.128097"; cov "0.000000";
Chr1	Cufflinks	exon	9729856	9729979	1	-	.	gene_id "CUFF.9480"; transcript_id "AT1G27921.1"; exon_number "6"; FPKM "0.0000000000"; frac "0.000000"; conf_lo "0.000000"; conf_hi "0.128097"; cov "0.000000";
Chr1	Cufflinks	exon	9730229	9730331	1	-	.	gene_id "CUFF.9480"; transcript_id "AT1G27921.1"; exon_number "7"; FPKM "0.0000000000"; frac "0.000000"; conf_lo "0.000000"; conf_hi "0.128097"; cov "0.000000";
Chr1	Cufflinks	transcript	9729093	9730331	1000	-	.	gene_id "CUFF.9480"; transcript_id "AT1G27921.2"; FPKM "3.4134062917"; frac "0.121684"; conf_lo "1.610222"; conf_hi "5.216591"; cov "19.930069"; full_read_support "no";
Chr1	Cufflinks	exon	9729093	9729134	1000	-	.	gene_id "CUFF.9480"; transcript_id "AT1G27921.2"; exon_number "1"; FPKM "3.4134062917"; frac "0.121684"; conf_lo "1.610222"; conf_hi "5.216591"; cov "19.930069";
Chr1	Cufflinks	exon	9729434	9729487	1000	-	.	gene_id "CUFF.9480"; transcript_id "AT1G27921.2"; exon_number "2"; FPKM "3.4134062917"; frac "0.121684"; conf_lo "1.610222"; conf_hi "5.216591"; cov "19.930069";
Chr1	Cufflinks	exon	9729600	9729747	1000	-	.	gene_id "CUFF.9480"; transcript_id "AT1G27921.2"; exon_number "3"; FPKM "3.4134062917"; frac "0.121684"; conf_lo "1.610222"; conf_hi "5.216591"; cov "19.930069";
Chr1	Cufflinks	exon	9729856	9729979	1000	-	.	gene_id "CUFF.9480"; transcript_id "AT1G27921.2"; exon_number "4"; FPKM "3.4134062917"; frac "0.121684"; conf_lo "1.610222"; conf_hi "5.216591"; cov "19.930069";
Chr1	Cufflinks	exon	9730229	9730331	1000	-	.	gene_id "CUFF.9480"; transcript_id "AT1G27921.2"; exon_number "5"; FPKM "3.4134062917"; frac "0.121684"; conf_lo "1.610222"; conf_hi "5.216591"; cov "19.930069";
Chr1	Cufflinks	transcript	9731260	9732719	1000	-	.	gene_id "AT1G27930"; transcript_id "AT1G27930.1"; FPKM "20.8416177783"; frac "1.000000"; conf_lo "18.792473"; conf_hi "22.890762"; cov "121.685299"; full_read_support "yes";
Chr1	Cufflinks	exon	9731260	9732719	1000	-	.	gene_id "AT1G27930"; transcript_id "AT1G27930.1"; exon_number "1"; FPKM "20.8416177783"; frac "1.000000"; conf_lo "18.792473"; conf_hi "22.890762"; cov "121.685299";
Chr1	Cufflinks	transcript	9733433	9737840	1000	-	.	gene_id "CUFF.9481"; transcript_id "CUFF.9481.1"; FPKM "0.2917645959"; frac "0.801812"; conf_lo "0.146212"; conf_hi "0.437317"; cov "1.704859"; full_read_support "no";
Chr1	Cufflinks	exon	9733433	9734802	1000	-	.	gene_id "CUFF.9481"; transcript_id "CUFF.9481.1"; exon_number "1"; FPKM "0.2917645959"; frac "0.801812"; conf_lo "0.146212"; conf_hi "0.437317"; cov "1.704859";
Chr1	Cufflinks	exon	9734882	9735123	1000	-	.	gene_id "CUFF.9481"; transcript_id "CUFF.9481.1"; exon_number "2"; FPKM "0.2917645959"; frac "0.801812"; conf_lo "0.146212"; conf_hi "0.437317"; cov "1.704859";
Chr1	Cufflinks	exon	9735227	9736010	1000	-	.	gene_id "CUFF.9481"; transcript_id "CUFF.9481.1"; exon_number "3"; FPKM "0.2917645959"; frac "0.801812"; conf_lo "0.146212"; conf_hi "0.437317"; cov "1.704859";
Chr1	Cufflinks	exon	9736088	9736628	1000	-	.	gene_id "CUFF.9481"; transcript_id "CUFF.9481.1"; exon_number "4"; FPKM "0.2917645959"; frac "0.801812"; conf_lo "0.146212"; conf_hi "0.437317"; cov "1.704859";
Chr1	Cufflinks	exon	9736699	9736959	1000	-	.	gene_id "CUFF.9481"; transcript_id "CUFF.9481.1"; exon_number "5"; FPKM "0.2917645959"; frac "0.801812"; conf_lo "0.146212"; conf_hi "0.437317"; cov "1.704859";
Chr1	Cufflinks	exon	9737150	9737349	1000	-	.	gene_id "CUFF.9481"; transcript_id "CUFF.9481.1"; exon_number "6"; FPKM "0.2917645959"; frac "0.801812"; conf_lo "0.146212"; conf_hi "0.437317"; cov "1.704859";
Chr1	Cufflinks	exon	9737421	9737596	1000	-	.	gene_id "CUFF.9481"; transcript_id "CUFF.9481.1"; exon_number "7"; FPKM "0.2917645959"; frac "0.801812"; conf_lo "0.146212"; conf_hi "0.437317"; cov "1.704859";
Chr1	Cufflinks	exon	9737692	9737840	1000	-	.	gene_id "CUFF.9481"; transcript_id "CUFF.9481.1"; exon_number "8"; FPKM "0.2917645959"; frac "0.801812"; conf_lo "0.146212"; conf_hi "0.437317"; cov "1.704859";
Chr1	Cufflinks	transcript	9733597	9738129	246	-	.	gene_id "CUFF.9481"; transcript_id "AT1G27940.1"; FPKM "0.0718114235"; frac "0.198188"; conf_lo "0.000000"; conf_hi "0.159903"; cov "0.419613"; full_read_support "no";
Chr1	Cufflinks	exon	9733597	9734802	246	-	.	gene_id "CUFF.9481"; transcript_id "AT1G27940.1"; exon_number "1"; FPKM "0.0718114235"; frac "0.198188"; conf_lo "0.000000"; conf_hi "0.159903"; cov "0.419613";
Chr1	Cufflinks	exon	9734882	9735123	246	-	.	gene_id "CUFF.9481"; transcript_id "AT1G27940.1"; exon_number "2"; FPKM "0.0718114235"; frac "0.198188"; conf_lo "0.000000"; conf_hi "0.159903"; cov "0.419613";
Chr1	Cufflinks	exon	9735227	9736010	246	-	.	gene_id "CUFF.9481"; transcript_id "AT1G27940.1"; exon_number "3"; FPKM "0.0718114235"; frac "0.198188"; conf_lo "0.000000"; conf_hi "0.159903"; cov "0.419613";
Chr1	Cufflinks	exon	9736088	9736628	246	-	.	gene_id "CUFF.9481"; transcript_id "AT1G27940.1"; exon_number "4"; FPKM "0.0718114235"; frac "0.198188"; conf_lo "0.000000"; conf_hi "0.159903"; cov "0.419613";
Chr1	Cufflinks	exon	9736699	9736958	246	-	.	gene_id "CUFF.9481"; transcript_id "AT1G27940.1"; exon_number "5"; FPKM "0.0718114235"; frac "0.198188"; conf_lo "0.000000"; conf_hi "0.159903"; cov "0.419613";
Chr1	Cufflinks	exon	9737149	9737349	246	-	.	gene_id "CUFF.9481"; transcript_id "AT1G27940.1"; exon_number "6"; FPKM "0.0718114235"; frac "0.198188"; conf_lo "0.000000"; conf_hi "0.159903"; cov "0.419613";
Chr1	Cufflinks	exon	9737421	9737596	246	-	.	gene_id "CUFF.9481"; transcript_id "AT1G27940.1"; exon_number "7"; FPKM "0.0718114235"; frac "0.198188"; conf_lo "0.000000"; conf_hi "0.159903"; cov "0.419613";
Chr1	Cufflinks	exon	9737692	9737746	246	-	.	gene_id "CUFF.9481"; transcript_id "AT1G27940.1"; exon_number "8"; FPKM "0.0718114235"; frac "0.198188"; conf_lo "0.000000"; conf_hi "0.159903"; cov "0.419613";
Chr1	Cufflinks	exon	9737857	9738129	246	-	.	gene_id "CUFF.9481"; transcript_id "AT1G27940.1"; exon_number "9"; FPKM "0.0718114235"; frac "0.198188"; conf_lo "0.000000"; conf_hi "0.159903"; cov "0.419613";
Chr1	Cufflinks	transcript	9740704	9742159	1000	+	.	gene_id "CUFF.9482"; transcript_id "AT1G27950.1"; FPKM "86.9994248564"; frac "1.000000"; conf_lo "80.380850"; conf_hi "93.618000"; cov "508.106332"; full_read_support "yes";
Chr1	Cufflinks	exon	9740704	9741091	1000	+	.	gene_id "CUFF.9482"; transcript_id "AT1G27950.1"; exon_number "1"; FPKM "86.9994248564"; frac "1.000000"; conf_lo "80.380850"; conf_hi "93.618000"; cov "508.106332";
Chr1	Cufflinks	exon	9741762	9742159	1000	+	.	gene_id "CUFF.9482"; transcript_id "AT1G27950.1"; exon_number "2"; FPKM "86.9994248564"; frac "1.000000"; conf_lo "80.380850"; conf_hi "93.618000"; cov "508.106332";
Chr1	Cufflinks	transcript	9742188	9745787	1	-	.	gene_id "CUFF.9483"; transcript_id "AT1G27960.1"; FPKM "0.0000000000"; frac "0.000000"; conf_lo "0.000000"; conf_hi "0.059222"; cov "0.000000"; full_read_support "yes";
Chr1	Cufflinks	exon	9742188	9742616	1	-	.	gene_id "CUFF.9483"; transcript_id "AT1G27960.1"; exon_number "1"; FPKM "0.0000000000"; frac "0.000000"; conf_lo "0.000000"; conf_hi "0.059222"; cov "0.000000";
Chr1	Cufflinks	exon	9742975	9743187	1	-	.	gene_id "CUFF.9483"; transcript_id "AT1G27960.1"; exon_number "2"; FPKM "0.0000000000"; frac "0.000000"; conf_lo "0.000000"; conf_hi "0.059222"; cov "0.000000";
Chr1	Cufflinks	exon	9743480	9743968	1	-	.	gene_id "CUFF.9483"; transcript_id "AT1G27960.1"; exon_number "3"; FPKM "0.0000000000"; frac "0.000000"; conf_lo "0.000000"; conf_hi "0.059222"; cov "0.000000";
Chr1	Cufflinks	exon	9744058	9744498	1	-	.	gene_id "CUFF.9483"; transcript_id "AT1G27960.1"; exon_number "4"; FPKM "0.0000000000"; frac "0.000000"; conf_lo "0.000000"; conf_hi "0.059222"; cov "0.000000";
Chr1	Cufflinks	exon	9744601	9744662	1	-	.	gene_id "CUFF.9483"; transcript_id "AT1G27960.1"; exon_number "5"; FPKM "0.0000000000"; frac "0.000000"; conf_lo "0.000000"; conf_hi "0.059222"; cov "0.000000";
Chr1	Cufflinks	exon	9745127	9745184	1	-	.	gene_id "CUFF.9483"; transcript_id "AT1G27960.1"; exon_number "6"; FPKM "0.0000000000"; frac "0.000000"; conf_lo "0.000000"; conf_hi "0.059222"; cov "0.000000";
Chr1	Cufflinks	exon	9745263	9745309	1	-	.	gene_id "CUFF.9483"; transcript_id "AT1G27960.1"; exon_number "7"; FPKM "0.0000000000"; frac "0.000000"; conf_lo "0.000000"; conf_hi "0.059222"; cov "0.000000";
Chr1	Cufflinks	exon	9745597	9745787	1	-	.	gene_id "CUFF.9483"; transcript_id "AT1G27960.1"; exon_number "8"; FPKM "0.0000000000"; frac "0.000000"; conf_lo "0.000000"; conf_hi "0.059222"; cov "0.000000";
Chr1	Cufflinks	transcript	9746811	9748467	1	+	.	gene_id "AT1G27970"; transcript_id "AT1G27970.2"; FPKM "0.0000000000"; frac "0.000000"; conf_lo "0.000000"; conf_hi "0.214139"; cov "0.000000"; full_read_support "no";
Chr1	Cufflinks	exon	9746811	9747226	1	+	.	gene_id "AT1G27970"; transcript_id "AT1G27970.2"; exon_number "1"; FPKM "0.0000000000"; frac "0.000000"; conf_lo "0.000000"; conf_hi "0.214139"; cov "0.000000";
Chr1	Cufflinks	exon	9747713	9747771	1	+	.	gene_id "AT1G27970"; transcript_id "AT1G27970.2"; exon_number "2"; FPKM "0.0000000000"; frac "0.000000"; conf_lo "0.000000"; conf_hi "0.214139"; cov "0.000000";
Chr1	Cufflinks	exon	9748267	9748467	1	+	.	gene_id "AT1G27970"; transcript_id "AT1G27970.2"; exon_number "3"; FPKM "0.0000000000"; frac "0.000000"; conf_lo "0.000000"; conf_hi "0.214139"; cov "0.000000";
Chr1	Cufflinks	transcript	9746811	9748046	1000	+	.	gene_id "AT1G27970"; transcript_id "AT1G27970.1"; FPKM "91.2678271314"; frac "1.000000"; conf_lo "84.287364"; conf_hi "98.248290"; cov "532.906138"; full_read_support "yes";
Chr1	Cufflinks	exon	9746811	9747226	1000	+	.	gene_id "AT1G27970"; transcript_id "AT1G27970.1"; exon_number "1"; FPKM "91.2678271314"; frac "1.000000"; conf_lo "84.287364"; conf_hi "98.248290"; cov "532.906138";
Chr1	Cufflinks	exon	9747713	9748046	1000	+	.	gene_id "AT1G27970"; transcript_id "AT1G27970.1"; exon_number "2"; FPKM "91.2678271314"; frac "1.000000"; conf_lo "84.287364"; conf_hi "98.248290"; cov "532.906138";
Chr1	Cufflinks	transcript	9748737	9752769	1000	+	.	gene_id "CUFF.9484"; transcript_id "AT1G27980.1"; FPKM "22.1421805818"; frac "1.000000"; conf_lo "20.239156"; conf_hi "24.045205"; cov "129.311013"; full_read_support "yes";
Chr1	Cufflinks	exon	9748737	9749023	1000	+	.	gene_id "CUFF.9484"; transcript_id "AT1G27980.1"; exon_number "1"; FPKM "22.1421805818"; frac "1.000000"; conf_lo "20.239156"; conf_hi "24.045205"; cov "129.311013";
Chr1	Cufflinks	exon	9749128	9749173	1000	+	.	gene_id "CUFF.9484"; transcript_id "AT1G27980.1"; exon_number "2"; FPKM "22.1421805818"; frac "1.000000"; conf_lo "20.239156"; conf_hi "24.045205"; cov "129.311013";
Chr1	Cufflinks	exon	9749573	9749724	1000	+	.	gene_id "CUFF.9484"; transcript_id "AT1G27980.1"; exon_number "3"; FPKM "22.1421805818"; frac "1.000000"; conf_lo "20.239156"; conf_hi "24.045205"; cov "129.311013";
Chr1	Cufflinks	exon	9749833	9749892	1000	+	.	gene_id "CUFF.9484"; transcript_id "AT1G27980.1"; exon_number "4"; FPKM "22.1421805818"; frac "1.000000"; conf_lo "20.239156"; conf_hi "24.045205"; cov "129.311013";
Chr1	Cufflinks	exon	9750021	9750245	1000	+	.	gene_id "CUFF.9484"; transcript_id "AT1G27980.1"; exon_number "5"; FPKM "22.1421805818"; frac "1.000000"; conf_lo "20.239156"; conf_hi "24.045205"; cov "129.311013";
Chr1	Cufflinks	exon	9750332	9750473	1000	+	.	gene_id "CUFF.9484"; transcript_id "AT1G27980.1"; exon_number "6"; FPKM "22.1421805818"; frac "1.000000"; conf_lo "20.239156"; conf_hi "24.045205"; cov "129.311013";
Chr1	Cufflinks	exon	9750681	9750731	1000	+	.	gene_id "CUFF.9484"; transcript_id "AT1G27980.1"; exon_number "7"; FPKM "22.1421805818"; frac "1.000000"; conf_lo "20.239156"; conf_hi "24.045205"; cov "129.311013";
Chr1	Cufflinks	exon	9750833	9750924	1000	+	.	gene_id "CUFF.9484"; transcript_id "AT1G27980.1"; exon_number "8"; FPKM "22.1421805818"; frac "1.000000"; conf_lo "20.239156"; conf_hi "24.045205"; cov "129.311013";
Chr1	Cufflinks	exon	9751205	9751331	1000	+	.	gene_id "CUFF.9484"; transcript_id "AT1G27980.1"; exon_number "9"; FPKM "22.1421805818"; frac "1.000000"; conf_lo "20.239156"; conf_hi "24.045205"; cov "129.311013";
Chr1	Cufflinks	exon	9751640	9751655	1000	+	.	gene_id "CUFF.9484"; transcript_id "AT1G27980.1"; exon_number "10"; FPKM "22.1421805818"; frac "1.000000"; conf_lo "20.239156"; conf_hi "24.045205"; cov "129.311013";
Chr1	Cufflinks	exon	9751740	9751847	1000	+	.	gene_id "CUFF.9484"; transcript_id "AT1G27980.1"; exon_number "11"; FPKM "22.1421805818"; frac "1.000000"; conf_lo "20.239156"; conf_hi "24.045205"; cov "129.311013";
Chr1	Cufflinks	exon	9751943	9751997	1000	+	.	gene_id "CUFF.9484"; transcript_id "AT1G27980.1"; exon_number "12"; FPKM "22.1421805818"; frac "1.000000"; conf_lo "20.239156"; conf_hi "24.045205"; cov "129.311013";
Chr1	Cufflinks	exon	9752075	9752221	1000	+	.	gene_id "CUFF.9484"; transcript_id "AT1G27980.1"; exon_number "13"; FPKM "22.1421805818"; frac "1.000000"; conf_lo "20.239156"; conf_hi "24.045205"; cov "129.311013";
Chr1	Cufflinks	exon	9752315	9752393	1000	+	.	gene_id "CUFF.9484"; transcript_id "AT1G27980.1"; exon_number "14"; FPKM "22.1421805818"; frac "1.000000"; conf_lo "20.239156"; conf_hi "24.045205"; cov "129.311013";
Chr1	Cufflinks	exon	9752496	9752769	1000	+	.	gene_id "CUFF.9484"; transcript_id "AT1G27980.1"; exon_number "15"; FPKM "22.1421805818"; frac "1.000000"; conf_lo "20.239156"; conf_hi "24.045205"; cov "129.311013";
Chr1	Cufflinks	transcript	9752799	9753952	1	-	.	gene_id "AT1G27990"; transcript_id "AT1G27990.1"; FPKM "0.0000000000"; frac "0.000000"; conf_lo "0.000000"; conf_hi "0.000000"; cov "0.000000"; full_read_support "no";
Chr1	Cufflinks	exon	9752799	9753008	1	-	.	gene_id "AT1G27990"; transcript_id "AT1G27990.1"; exon_number "1"; FPKM "0.0000000000"; frac "0.000000"; conf_lo "0.000000"; conf_hi "0.000000"; cov "0.000000";
Chr1	Cufflinks	exon	9753101	9753389	1	-	.	gene_id "AT1G27990"; transcript_id "AT1G27990.1"; exon_number "2"; FPKM "0.0000000000"; frac "0.000000"; conf_lo "0.000000"; conf_hi "0.000000"; cov "0.000000";
Chr1	Cufflinks	exon	9753603	9753952	1	-	.	gene_id "AT1G27990"; transcript_id "AT1G27990.1"; exon_number "3"; FPKM "0.0000000000"; frac "0.000000"; conf_lo "0.000000"; conf_hi "0.000000"; cov "0.000000";
Chr1	Cufflinks	transcript	9756674	9757963	1	-	.	gene_id "AT1G28000"; transcript_id "AT1G28000.1"; FPKM "0.0000000000"; frac "0.000000"; conf_lo "0.000000"; conf_hi "0.000000"; cov "0.000000"; full_read_support "no";
Chr1	Cufflinks	exon	9756674	9757582	1	-	.	gene_id "AT1G28000"; transcript_id "AT1G28000.1"; exon_number "1"; FPKM "0.0000000000"; frac "0.000000"; conf_lo "0.000000"; conf_hi "0.000000"; cov "0.000000";
Chr1	Cufflinks	exon	9757690	9757963	1	-	.	gene_id "AT1G28000"; transcript_id "AT1G28000.1"; exon_number "2"; FPKM "0.0000000000"; frac "0.000000"; conf_lo "0.000000"; conf_hi "0.000000"; cov "0.000000";
Chr1	Cufflinks	transcript	9759212	9760165	1000	+	.	gene_id "AT1G28002"; transcript_id "AT1G28002.1"; FPKM "0.0752177695"; frac "1.000000"; conf_lo "0.000000"; conf_hi "0.225653"; cov "0.439635"; full_read_support "no";
Chr1	Cufflinks	exon	9759212	9759542	1000	+	.	gene_id "AT1G28002"; transcript_id "AT1G28002.1"; exon_number "1"; FPKM "0.0752177695"; frac "1.000000"; conf_lo "0.000000"; conf_hi "0.225653"; cov "0.439635";
Chr1	Cufflinks	exon	9759618	9760165	1000	+	.	gene_id "AT1G28002"; transcript_id "AT1G28002.1"; exon_number "2"; FPKM "0.0752177695"; frac "1.000000"; conf_lo "0.000000"; conf_hi "0.225653"; cov "0.439635";
Chr1	Cufflinks	transcript	9762024	9762209	1	+	.	gene_id "AT1G28007"; transcript_id "AT1G28007.1"; FPKM "0.0000000000"; frac "0.000000"; conf_lo "0.000000"; conf_hi "0.000000"; cov "0.000000"; full_read_support "no";
Chr1	Cufflinks	exon	9762024	9762209	1	+	.	gene_id "AT1G28007"; transcript_id "AT1G28007.1"; exon_number "1"; FPKM "0.0000000000"; frac "0.000000"; conf_lo "0.000000"; conf_hi "0.000000"; cov "0.000000";
Chr1	Cufflinks	transcript	9763351	9766749	311	+	.	gene_id "CUFF.9485"; transcript_id "CUFF.9485.1"; FPKM "0.8443134841"; frac "0.185289"; conf_lo "0.545316"; conf_hi "1.143311"; cov "4.929610"; full_read_support "no";
Chr1	Cufflinks	exon	9763351	9763711	311	+	.	gene_id "CUFF.9485"; transcript_id "CUFF.9485.1"; exon_number "1"; FPKM "0.8443134841"; frac "0.185289"; conf_lo "0.545316"; conf_hi "1.143311"; cov "4.929610";
Chr1	Cufflinks	exon	9763790	9763844	311	+	.	gene_id "CUFF.9485"; transcript_id "CUFF.9485.1"; exon_number "2"; FPKM "0.8443134841"; frac "0.185289"; conf_lo "0.545316"; conf_hi "1.143311"; cov "4.929610";
Chr1	Cufflinks	exon	9763930	9764105	311	+	.	gene_id "CUFF.9485"; transcript_id "CUFF.9485.1"; exon_number "3"; FPKM "0.8443134841"; frac "0.185289"; conf_lo "0.545316"; conf_hi "1.143311"; cov "4.929610";
Chr1	Cufflinks	exon	9764177	9764377	311	+	.	gene_id "CUFF.9485"; transcript_id "CUFF.9485.1"; exon_number "4"; FPKM "0.8443134841"; frac "0.185289"; conf_lo "0.545316"; conf_hi "1.143311"; cov "4.929610";
Chr1	Cufflinks	exon	9764566	9765446	311	+	.	gene_id "CUFF.9485"; transcript_id "CUFF.9485.1"; exon_number "5"; FPKM "0.8443134841"; frac "0.185289"; conf_lo "0.545316"; conf_hi "1.143311"; cov "4.929610";
Chr1	Cufflinks	exon	9765524	9766749	311	+	.	gene_id "CUFF.9485"; transcript_id "CUFF.9485.1"; exon_number "6"; FPKM "0.8443134841"; frac "0.185289"; conf_lo "0.545316"; conf_hi "1.143311"; cov "4.929610";
Chr1	Cufflinks	transcript	9763436	9768068	1000	+	.	gene_id "CUFF.9485"; transcript_id "AT1G28010.1"; FPKM "2.7136393521"; frac "0.814711"; conf_lo "2.290862"; conf_hi "3.136417"; cov "15.843860"; full_read_support "yes";
Chr1	Cufflinks	exon	9763436	9763711	1000	+	.	gene_id "CUFF.9485"; transcript_id "AT1G28010.1"; exon_number "1"; FPKM "2.7136393521"; frac "0.814711"; conf_lo "2.290862"; conf_hi "3.136417"; cov "15.843860";
Chr1	Cufflinks	exon	9763790	9763844	1000	+	.	gene_id "CUFF.9485"; transcript_id "AT1G28010.1"; exon_number "2"; FPKM "2.7136393521"; frac "0.814711"; conf_lo "2.290862"; conf_hi "3.136417"; cov "15.843860";
Chr1	Cufflinks	exon	9763930	9764105	1000	+	.	gene_id "CUFF.9485"; transcript_id "AT1G28010.1"; exon_number "3"; FPKM "2.7136393521"; frac "0.814711"; conf_lo "2.290862"; conf_hi "3.136417"; cov "15.843860";
Chr1	Cufflinks	exon	9764177	9764377	1000	+	.	gene_id "CUFF.9485"; transcript_id "AT1G28010.1"; exon_number "4"; FPKM "2.7136393521"; frac "0.814711"; conf_lo "2.290862"; conf_hi "3.136417"; cov "15.843860";
Chr1	Cufflinks	exon	9764566	9764825	1000	+	.	gene_id "CUFF.9485"; transcript_id "AT1G28010.1"; exon_number "5"; FPKM "2.7136393521"; frac "0.814711"; conf_lo "2.290862"; conf_hi "3.136417"; cov "15.843860";
Chr1	Cufflinks	exon	9764906	9765446	1000	+	.	gene_id "CUFF.9485"; transcript_id "AT1G28010.1"; exon_number "6"; FPKM "2.7136393521"; frac "0.814711"; conf_lo "2.290862"; conf_hi "3.136417"; cov "15.843860";
Chr1	Cufflinks	exon	9765524	9766310	1000	+	.	gene_id "CUFF.9485"; transcript_id "AT1G28010.1"; exon_number "7"; FPKM "2.7136393521"; frac "0.814711"; conf_lo "2.290862"; conf_hi "3.136417"; cov "15.843860";
Chr1	Cufflinks	exon	9766392	9766633	1000	+	.	gene_id "CUFF.9485"; transcript_id "AT1G28010.1"; exon_number "8"; FPKM "2.7136393521"; frac "0.814711"; conf_lo "2.290862"; conf_hi "3.136417"; cov "15.843860";
Chr1	Cufflinks	exon	9766712	9768068	1000	+	.	gene_id "CUFF.9485"; transcript_id "AT1G28010.1"; exon_number "9"; FPKM "2.7136393521"; frac "0.814711"; conf_lo "2.290862"; conf_hi "3.136417"; cov "15.843860";
Chr1	Cufflinks	transcript	9768395	9771157	1	-	.	gene_id "AT1G28020"; transcript_id "AT1G28020.1"; FPKM "0.0000000000"; frac "0.000000"; conf_lo "0.000000"; conf_hi "0.000000"; cov "0.000000"; full_read_support "no";
Chr1	Cufflinks	exon	9768395	9768636	1	-	.	gene_id "AT1G28020"; transcript_id "AT1G28020.1"; exon_number "1"; FPKM "0.0000000000"; frac "0.000000"; conf_lo "0.000000"; conf_hi "0.000000"; cov "0.000000";
Chr1	Cufflinks	exon	9768722	9768859	1	-	.	gene_id "AT1G28020"; transcript_id "AT1G28020.1"; exon_number "2"; FPKM "0.0000000000"; frac "0.000000"; conf_lo "0.000000"; conf_hi "0.000000"; cov "0.000000";
Chr1	Cufflinks	exon	9768949	9770140	1	-	.	gene_id "AT1G28020"; transcript_id "AT1G28020.1"; exon_number "3"; FPKM "0.0000000000"; frac "0.000000"; conf_lo "0.000000"; conf_hi "0.000000"; cov "0.000000";
Chr1	Cufflinks	exon	9770228	9770377	1	-	.	gene_id "AT1G28020"; transcript_id "AT1G28020.1"; exon_number "4"; FPKM "0.0000000000"; frac "0.000000"; conf_lo "0.000000"; conf_hi "0.000000"; cov "0.000000";
Chr1	Cufflinks	exon	9771041	9771157	1	-	.	gene_id "AT1G28020"; transcript_id "AT1G28020.1"; exon_number "5"; FPKM "0.0000000000"; frac "0.000000"; conf_lo "0.000000"; conf_hi "0.000000"; cov "0.000000";
Chr1	Cufflinks	transcript	9771793	9773345	1	+	.	gene_id "AT1G28030"; transcript_id "AT1G28030.1"; FPKM "0.0000000000"; frac "0.000000"; conf_lo "0.000000"; conf_hi "0.000000"; cov "0.000000"; full_read_support "no";
Chr1	Cufflinks	exon	9771793	9772175	1	+	.	gene_id "AT1G28030"; transcript_id "AT1G28030.1"; exon_number "1"; FPKM "0.0000000000"; frac "0.000000"; conf_lo "0.000000"; conf_hi "0.000000"; cov "0.000000";
Chr1	Cufflinks	exon	9772661	9772997	1	+	.	gene_id "AT1G28030"; transcript_id "AT1G28030.1"; exon_number "2"; FPKM "0.0000000000"; frac "0.000000"; conf_lo "0.000000"; conf_hi "0.000000"; cov "0.000000";
Chr1	Cufflinks	exon	9773097	9773345	1	+	.	gene_id "AT1G28030"; transcript_id "AT1G28030.1"; exon_number "3"; FPKM "0.0000000000"; frac "0.000000"; conf_lo "0.000000"; conf_hi "0.000000"; cov "0.000000";
Chr1	Cufflinks	transcript	9773580	9775481	1	-	.	gene_id "CUFF.9486"; transcript_id "AT1G28040.1"; FPKM "0.0000000000"; frac "0.000000"; conf_lo "0.000000"; conf_hi "0.069786"; cov "0.000000"; full_read_support "no";
Chr1	Cufflinks	exon	9773580	9773992	1	-	.	gene_id "CUFF.9486"; transcript_id "AT1G28040.1"; exon_number "1"; FPKM "0.0000000000"; frac "0.000000"; conf_lo "0.000000"; conf_hi "0.069786"; cov "0.000000";
Chr1	Cufflinks	exon	9774424	9775481	1	-	.	gene_id "CUFF.9486"; transcript_id "AT1G28040.1"; exon_number "2"; FPKM "0.0000000000"; frac "0.000000"; conf_lo "0.000000"; conf_hi "0.069786"; cov "0.000000";
Chr1	Cufflinks	transcript	9775528	9777810	1000	-	.	gene_id "CUFF.9486"; transcript_id "AT1G28050.1"; FPKM "6.6455061565"; frac "1.000000"; conf_lo "5.643286"; conf_hi "7.647727"; cov "38.776100"; full_read_support "yes";
Chr1	Cufflinks	exon	9775528	9775870	1000	-	.	gene_id "CUFF.9486"; transcript_id "AT1G28050.1"; exon_number "1"; FPKM "6.6455061565"; frac "1.000000"; conf_lo "5.643286"; conf_hi "7.647727"; cov "38.776100";
Chr1	Cufflinks	exon	9775984	9776228	1000	-	.	gene_id "CUFF.9486"; transcript_id "AT1G28050.1"; exon_number "2"; FPKM "6.6455061565"; frac "1.000000"; conf_lo "5.643286"; conf_hi "7.647727"; cov "38.776100";
Chr1	Cufflinks	exon	9776513	9776680	1000	-	.	gene_id "CUFF.9486"; transcript_id "AT1G28050.1"; exon_number "3"; FPKM "6.6455061565"; frac "1.000000"; conf_lo "5.643286"; conf_hi "7.647727"; cov "38.776100";
Chr1	Cufflinks	exon	9776872	9777810	1000	-	.	gene_id "CUFF.9486"; transcript_id "AT1G28050.1"; exon_number "4"; FPKM "6.6455061565"; frac "1.000000"; conf_lo "5.643286"; conf_hi "7.647727"; cov "38.776100";
Chr1	Cufflinks	transcript	9779138	9782700	1000	+	.	gene_id "CUFF.9487"; transcript_id "AT1G28060.1"; FPKM "10.3832451654"; frac "1.000000"; conf_lo "9.340484"; conf_hi "11.426006"; cov "60.631478"; full_read_support "yes";
Chr1	Cufflinks	exon	9779138	9779643	1000	+	.	gene_id "CUFF.9487"; transcript_id "AT1G28060.1"; exon_number "1"; FPKM "10.3832451654"; frac "1.000000"; conf_lo "9.340484"; conf_hi "11.426006"; cov "60.631478";
Chr1	Cufflinks	exon	9779757	9780038	1000	+	.	gene_id "CUFF.9487"; transcript_id "AT1G28060.1"; exon_number "2"; FPKM "10.3832451654"; frac "1.000000"; conf_lo "9.340484"; conf_hi "11.426006"; cov "60.631478";
Chr1	Cufflinks	exon	9780130	9780507	1000	+	.	gene_id "CUFF.9487"; transcript_id "AT1G28060.1"; exon_number "3"; FPKM "10.3832451654"; frac "1.000000"; conf_lo "9.340484"; conf_hi "11.426006"; cov "60.631478";
Chr1	Cufflinks	exon	9780590	9780784	1000	+	.	gene_id "CUFF.9487"; transcript_id "AT1G28060.1"; exon_number "4"; FPKM "10.3832451654"; frac "1.000000"; conf_lo "9.340484"; conf_hi "11.426006"; cov "60.631478";
Chr1	Cufflinks	exon	9780882	9781036	1000	+	.	gene_id "CUFF.9487"; transcript_id "AT1G28060.1"; exon_number "5"; FPKM "10.3832451654"; frac "1.000000"; conf_lo "9.340484"; conf_hi "11.426006"; cov "60.631478";
Chr1	Cufflinks	exon	9781613	9782700	1000	+	.	gene_id "CUFF.9487"; transcript_id "AT1G28060.1"; exon_number "6"; FPKM "10.3832451654"; frac "1.000000"; conf_lo "9.340484"; conf_hi "11.426006"; cov "60.631478";
Chr1	Cufflinks	transcript	9782996	9783998	1000	+	.	gene_id "AT1G28070"; transcript_id "AT1G28070.1"; FPKM "2.1294446692"; frac "1.000000"; conf_lo "1.236971"; conf_hi "3.021918"; cov "12.446235"; full_read_support "yes";
Chr1	Cufflinks	exon	9782996	9783264	1000	+	.	gene_id "AT1G28070"; transcript_id "AT1G28070.1"; exon_number "1"; FPKM "2.1294446692"; frac "1.000000"; conf_lo "1.236971"; conf_hi "3.021918"; cov "12.446235";
Chr1	Cufflinks	exon	9783517	9783998	1000	+	.	gene_id "AT1G28070"; transcript_id "AT1G28070.1"; exon_number "2"; FPKM "2.1294446692"; frac "1.000000"; conf_lo "1.236971"; conf_hi "3.021918"; cov "12.446235";
Chr1	Cufflinks	transcript	9789826	9791546	1000	+	.	gene_id "CUFF.9488"; transcript_id "AT1G28080.1"; FPKM "0.3925963653"; frac "1.000000"; conf_lo "0.132177"; conf_hi "0.653015"; cov "2.276300"; full_read_support "no";
Chr1	Cufflinks	exon	9789826	9790565	1000	+	.	gene_id "CUFF.9488"; transcript_id "AT1G28080.1"; exon_number "1"; FPKM "0.3925963653"; frac "1.000000"; conf_lo "0.132177"; conf_hi "0.653015"; cov "2.276300";
Chr1	Cufflinks	exon	9790674	9790724	1000	+	.	gene_id "CUFF.9488"; transcript_id "AT1G28080.1"; exon_number "2"; FPKM "0.3925963653"; frac "1.000000"; conf_lo "0.132177"; conf_hi "0.653015"; cov "2.276300";
Chr1	Cufflinks	exon	9790834	9791546	1000	+	.	gene_id "CUFF.9488"; transcript_id "AT1G28080.1"; exon_number "3"; FPKM "0.3925963653"; frac "1.000000"; conf_lo "0.132177"; conf_hi "0.653015"; cov "2.276300";
Chr1	Cufflinks	transcript	9795762	9799063	254	+	.	gene_id "CUFF.9489"; transcript_id "CUFF.9489.1"; FPKM "1.0308182234"; frac "0.178049"; conf_lo "0.581625"; conf_hi "1.480012"; cov "6.022925"; full_read_support "no";
Chr1	Cufflinks	exon	9795762	9795948	254	+	.	gene_id "CUFF.9489"; transcript_id "CUFF.9489.1"; exon_number "1"; FPKM "1.0308182234"; frac "0.178049"; conf_lo "0.581625"; conf_hi "1.480012"; cov "6.022925";
Chr1	Cufflinks	exon	9796060	9796135	254	+	.	gene_id "CUFF.9489"; transcript_id "CUFF.9489.1"; exon_number "2"; FPKM "1.0308182234"; frac "0.178049"; conf_lo "0.581625"; conf_hi "1.480012"; cov "6.022925";
Chr1	Cufflinks	exon	9796253	9796380	254	+	.	gene_id "CUFF.9489"; transcript_id "CUFF.9489.1"; exon_number "3"; FPKM "1.0308182234"; frac "0.178049"; conf_lo "0.581625"; conf_hi "1.480012"; cov "6.022925";
Chr1	Cufflinks	exon	9796626	9796723	254	+	.	gene_id "CUFF.9489"; transcript_id "CUFF.9489.1"; exon_number "4"; FPKM "1.0308182234"; frac "0.178049"; conf_lo "0.581625"; conf_hi "1.480012"; cov "6.022925";
Chr1	Cufflinks	exon	9796836	9796919	254	+	.	gene_id "CUFF.9489"; transcript_id "CUFF.9489.1"; exon_number "5"; FPKM "1.0308182234"; frac "0.178049"; conf_lo "0.581625"; conf_hi "1.480012"; cov "6.022925";
Chr1	Cufflinks	exon	9797034	9797164	254	+	.	gene_id "CUFF.9489"; transcript_id "CUFF.9489.1"; exon_number "6"; FPKM "1.0308182234"; frac "0.178049"; conf_lo "0.581625"; conf_hi "1.480012"; cov "6.022925";
Chr1	Cufflinks	exon	9797257	9797329	254	+	.	gene_id "CUFF.9489"; transcript_id "CUFF.9489.1"; exon_number "7"; FPKM "1.0308182234"; frac "0.178049"; conf_lo "0.581625"; conf_hi "1.480012"; cov "6.022925";
Chr1	Cufflinks	exon	9797426	9797678	254	+	.	gene_id "CUFF.9489"; transcript_id "CUFF.9489.1"; exon_number "8"; FPKM "1.0308182234"; frac "0.178049"; conf_lo "0.581625"; conf_hi "1.480012"; cov "6.022925";
Chr1	Cufflinks	exon	9797776	9797883	254	+	.	gene_id "CUFF.9489"; transcript_id "CUFF.9489.1"; exon_number "9"; FPKM "1.0308182234"; frac "0.178049"; conf_lo "0.581625"; conf_hi "1.480012"; cov "6.022925";
Chr1	Cufflinks	exon	9797975	9798034	254	+	.	gene_id "CUFF.9489"; transcript_id "CUFF.9489.1"; exon_number "10"; FPKM "1.0308182234"; frac "0.178049"; conf_lo "0.581625"; conf_hi "1.480012"; cov "6.022925";
Chr1	Cufflinks	exon	9798142	9798203	254	+	.	gene_id "CUFF.9489"; transcript_id "CUFF.9489.1"; exon_number "11"; FPKM "1.0308182234"; frac "0.178049"; conf_lo "0.581625"; conf_hi "1.480012"; cov "6.022925";
Chr1	Cufflinks	exon	9798282	9798603	254	+	.	gene_id "CUFF.9489"; transcript_id "CUFF.9489.1"; exon_number "12"; FPKM "1.0308182234"; frac "0.178049"; conf_lo "0.581625"; conf_hi "1.480012"; cov "6.022925";
Chr1	Cufflinks	exon	9798694	9799063	254	+	.	gene_id "CUFF.9489"; transcript_id "CUFF.9489.1"; exon_number "13"; FPKM "1.0308182234"; frac "0.178049"; conf_lo "0.581625"; conf_hi "1.480012"; cov "6.022925";
Chr1	Cufflinks	transcript	9795762	9799063	1000	+	.	gene_id "CUFF.9489"; transcript_id "AT1G28090.1"; FPKM "4.0579994946"; frac "0.664985"; conf_lo "3.244907"; conf_hi "4.871092"; cov "23.710318"; full_read_support "yes";
Chr1	Cufflinks	exon	9795762	9795948	1000	+	.	gene_id "CUFF.9489"; transcript_id "AT1G28090.1"; exon_number "1"; FPKM "4.0579994946"; frac "0.664985"; conf_lo "3.244907"; conf_hi "4.871092"; cov "23.710318";
Chr1	Cufflinks	exon	9796060	9796135	1000	+	.	gene_id "CUFF.9489"; transcript_id "AT1G28090.1"; exon_number "2"; FPKM "4.0579994946"; frac "0.664985"; conf_lo "3.244907"; conf_hi "4.871092"; cov "23.710318";
Chr1	Cufflinks	exon	9796246	9796380	1000	+	.	gene_id "CUFF.9489"; transcript_id "AT1G28090.1"; exon_number "3"; FPKM "4.0579994946"; frac "0.664985"; conf_lo "3.244907"; conf_hi "4.871092"; cov "23.710318";
Chr1	Cufflinks	exon	9796626	9796723	1000	+	.	gene_id "CUFF.9489"; transcript_id "AT1G28090.1"; exon_number "4"; FPKM "4.0579994946"; frac "0.664985"; conf_lo "3.244907"; conf_hi "4.871092"; cov "23.710318";
Chr1	Cufflinks	exon	9796836	9796919	1000	+	.	gene_id "CUFF.9489"; transcript_id "AT1G28090.1"; exon_number "5"; FPKM "4.0579994946"; frac "0.664985"; conf_lo "3.244907"; conf_hi "4.871092"; cov "23.710318";
Chr1	Cufflinks	exon	9797034	9797164	1000	+	.	gene_id "CUFF.9489"; transcript_id "AT1G28090.1"; exon_number "6"; FPKM "4.0579994946"; frac "0.664985"; conf_lo "3.244907"; conf_hi "4.871092"; cov "23.710318";
Chr1	Cufflinks	exon	9797257	9797329	1000	+	.	gene_id "CUFF.9489"; transcript_id "AT1G28090.1"; exon_number "7"; FPKM "4.0579994946"; frac "0.664985"; conf_lo "3.244907"; conf_hi "4.871092"; cov "23.710318";
Chr1	Cufflinks	exon	9797426	9797471	1000	+	.	gene_id "CUFF.9489"; transcript_id "AT1G28090.1"; exon_number "8"; FPKM "4.0579994946"; frac "0.664985"; conf_lo "3.244907"; conf_hi "4.871092"; cov "23.710318";
Chr1	Cufflinks	exon	9797569	9797678	1000	+	.	gene_id "CUFF.9489"; transcript_id "AT1G28090.1"; exon_number "9"; FPKM "4.0579994946"; frac "0.664985"; conf_lo "3.244907"; conf_hi "4.871092"; cov "23.710318";
Chr1	Cufflinks	exon	9797776	9797883	1000	+	.	gene_id "CUFF.9489"; transcript_id "AT1G28090.1"; exon_number "10"; FPKM "4.0579994946"; frac "0.664985"; conf_lo "3.244907"; conf_hi "4.871092"; cov "23.710318";
Chr1	Cufflinks	exon	9797975	9798034	1000	+	.	gene_id "CUFF.9489"; transcript_id "AT1G28090.1"; exon_number "11"; FPKM "4.0579994946"; frac "0.664985"; conf_lo "3.244907"; conf_hi "4.871092"; cov "23.710318";
Chr1	Cufflinks	exon	9798142	9798203	1000	+	.	gene_id "CUFF.9489"; transcript_id "AT1G28090.1"; exon_number "12"; FPKM "4.0579994946"; frac "0.664985"; conf_lo "3.244907"; conf_hi "4.871092"; cov "23.710318";
Chr1	Cufflinks	exon	9798282	9798603	1000	+	.	gene_id "CUFF.9489"; transcript_id "AT1G28090.1"; exon_number "13"; FPKM "4.0579994946"; frac "0.664985"; conf_lo "3.244907"; conf_hi "4.871092"; cov "23.710318";
Chr1	Cufflinks	exon	9798694	9799063	1000	+	.	gene_id "CUFF.9489"; transcript_id "AT1G28090.1"; exon_number "14"; FPKM "4.0579994946"; frac "0.664985"; conf_lo "3.244907"; conf_hi "4.871092"; cov "23.710318";
Chr1	Cufflinks	transcript	9795763	9799063	221	+	.	gene_id "CUFF.9489"; transcript_id "AT1G28090.2"; FPKM "0.8985216414"; frac "0.156966"; conf_lo "0.489664"; conf_hi "1.307379"; cov "5.249935"; full_read_support "yes";
Chr1	Cufflinks	exon	9795763	9796135	221	+	.	gene_id "CUFF.9489"; transcript_id "AT1G28090.2"; exon_number "1"; FPKM "0.8985216414"; frac "0.156966"; conf_lo "0.489664"; conf_hi "1.307379"; cov "5.249935";
Chr1	Cufflinks	exon	9796246	9796380	221	+	.	gene_id "CUFF.9489"; transcript_id "AT1G28090.2"; exon_number "2"; FPKM "0.8985216414"; frac "0.156966"; conf_lo "0.489664"; conf_hi "1.307379"; cov "5.249935";
Chr1	Cufflinks	exon	9796626	9796723	221	+	.	gene_id "CUFF.9489"; transcript_id "AT1G28090.2"; exon_number "3"; FPKM "0.8985216414"; frac "0.156966"; conf_lo "0.489664"; conf_hi "1.307379"; cov "5.249935";
Chr1	Cufflinks	exon	9796836	9796919	221	+	.	gene_id "CUFF.9489"; transcript_id "AT1G28090.2"; exon_number "4"; FPKM "0.8985216414"; frac "0.156966"; conf_lo "0.489664"; conf_hi "1.307379"; cov "5.249935";
Chr1	Cufflinks	exon	9797034	9797164	221	+	.	gene_id "CUFF.9489"; transcript_id "AT1G28090.2"; exon_number "5"; FPKM "0.8985216414"; frac "0.156966"; conf_lo "0.489664"; conf_hi "1.307379"; cov "5.249935";
Chr1	Cufflinks	exon	9797257	9797329	221	+	.	gene_id "CUFF.9489"; transcript_id "AT1G28090.2"; exon_number "6"; FPKM "0.8985216414"; frac "0.156966"; conf_lo "0.489664"; conf_hi "1.307379"; cov "5.249935";
Chr1	Cufflinks	exon	9797426	9797471	221	+	.	gene_id "CUFF.9489"; transcript_id "AT1G28090.2"; exon_number "7"; FPKM "0.8985216414"; frac "0.156966"; conf_lo "0.489664"; conf_hi "1.307379"; cov "5.249935";
Chr1	Cufflinks	exon	9797569	9797678	221	+	.	gene_id "CUFF.9489"; transcript_id "AT1G28090.2"; exon_number "8"; FPKM "0.8985216414"; frac "0.156966"; conf_lo "0.489664"; conf_hi "1.307379"; cov "5.249935";
Chr1	Cufflinks	exon	9797776	9797883	221	+	.	gene_id "CUFF.9489"; transcript_id "AT1G28090.2"; exon_number "9"; FPKM "0.8985216414"; frac "0.156966"; conf_lo "0.489664"; conf_hi "1.307379"; cov "5.249935";
Chr1	Cufflinks	exon	9797975	9798034	221	+	.	gene_id "CUFF.9489"; transcript_id "AT1G28090.2"; exon_number "10"; FPKM "0.8985216414"; frac "0.156966"; conf_lo "0.489664"; conf_hi "1.307379"; cov "5.249935";
Chr1	Cufflinks	exon	9798142	9798203	221	+	.	gene_id "CUFF.9489"; transcript_id "AT1G28090.2"; exon_number "11"; FPKM "0.8985216414"; frac "0.156966"; conf_lo "0.489664"; conf_hi "1.307379"; cov "5.249935";
Chr1	Cufflinks	exon	9798282	9798603	221	+	.	gene_id "CUFF.9489"; transcript_id "AT1G28090.2"; exon_number "12"; FPKM "0.8985216414"; frac "0.156966"; conf_lo "0.489664"; conf_hi "1.307379"; cov "5.249935";
Chr1	Cufflinks	exon	9798694	9799063	221	+	.	gene_id "CUFF.9489"; transcript_id "AT1G28090.2"; exon_number "13"; FPKM "0.8985216414"; frac "0.156966"; conf_lo "0.489664"; conf_hi "1.307379"; cov "5.249935";
Chr1	Cufflinks	transcript	9796153	9799063	1	+	.	gene_id "CUFF.9489"; transcript_id "AT1G28090.3"; FPKM "0.0000000000"; frac "0.000000"; conf_lo "0.000000"; conf_hi "0.068648"; cov "0.000000"; full_read_support "yes";
Chr1	Cufflinks	exon	9796153	9796380	1	+	.	gene_id "CUFF.9489"; transcript_id "AT1G28090.3"; exon_number "1"; FPKM "0.0000000000"; frac "0.000000"; conf_lo "0.000000"; conf_hi "0.068648"; cov "0.000000";
Chr1	Cufflinks	exon	9796626	9796723	1	+	.	gene_id "CUFF.9489"; transcript_id "AT1G28090.3"; exon_number "2"; FPKM "0.0000000000"; frac "0.000000"; conf_lo "0.000000"; conf_hi "0.068648"; cov "0.000000";
Chr1	Cufflinks	exon	9796836	9796919	1	+	.	gene_id "CUFF.9489"; transcript_id "AT1G28090.3"; exon_number "3"; FPKM "0.0000000000"; frac "0.000000"; conf_lo "0.000000"; conf_hi "0.068648"; cov "0.000000";
Chr1	Cufflinks	exon	9797034	9797164	1	+	.	gene_id "CUFF.9489"; transcript_id "AT1G28090.3"; exon_number "4"; FPKM "0.0000000000"; frac "0.000000"; conf_lo "0.000000"; conf_hi "0.068648"; cov "0.000000";
Chr1	Cufflinks	exon	9797257	9797329	1	+	.	gene_id "CUFF.9489"; transcript_id "AT1G28090.3"; exon_number "5"; FPKM "0.0000000000"; frac "0.000000"; conf_lo "0.000000"; conf_hi "0.068648"; cov "0.000000";
Chr1	Cufflinks	exon	9797426	9797471	1	+	.	gene_id "CUFF.9489"; transcript_id "AT1G28090.3"; exon_number "6"; FPKM "0.0000000000"; frac "0.000000"; conf_lo "0.000000"; conf_hi "0.068648"; cov "0.000000";
Chr1	Cufflinks	exon	9797569	9797678	1	+	.	gene_id "CUFF.9489"; transcript_id "AT1G28090.3"; exon_number "7"; FPKM "0.0000000000"; frac "0.000000"; conf_lo "0.000000"; conf_hi "0.068648"; cov "0.000000";
Chr1	Cufflinks	exon	9797776	9797883	1	+	.	gene_id "CUFF.9489"; transcript_id "AT1G28090.3"; exon_number "8"; FPKM "0.0000000000"; frac "0.000000"; conf_lo "0.000000"; conf_hi "0.068648"; cov "0.000000";
Chr1	Cufflinks	exon	9797975	9798034	1	+	.	gene_id "CUFF.9489"; transcript_id "AT1G28090.3"; exon_number "9"; FPKM "0.0000000000"; frac "0.000000"; conf_lo "0.000000"; conf_hi "0.068648"; cov "0.000000";
Chr1	Cufflinks	exon	9798142	9798203	1	+	.	gene_id "CUFF.9489"; transcript_id "AT1G28090.3"; exon_number "10"; FPKM "0.0000000000"; frac "0.000000"; conf_lo "0.000000"; conf_hi "0.068648"; cov "0.000000";
Chr1	Cufflinks	exon	9798282	9798603	1	+	.	gene_id "CUFF.9489"; transcript_id "AT1G28090.3"; exon_number "11"; FPKM "0.0000000000"; frac "0.000000"; conf_lo "0.000000"; conf_hi "0.068648"; cov "0.000000";
Chr1	Cufflinks	exon	9798694	9799063	1	+	.	gene_id "CUFF.9489"; transcript_id "AT1G28090.3"; exon_number "12"; FPKM "0.0000000000"; frac "0.000000"; conf_lo "0.000000"; conf_hi "0.068648"; cov "0.000000";
Chr1	Cufflinks	transcript	9801008	9804613	489	+	.	gene_id "CUFF.9490"; transcript_id "CUFF.9490.1"; FPKM "1.9285102274"; frac "0.212961"; conf_lo "1.382654"; conf_hi "2.474366"; cov "11.269124"; full_read_support "yes";
Chr1	Cufflinks	exon	9801008	9801400	489	+	.	gene_id "CUFF.9490"; transcript_id "CUFF.9490.1"; exon_number "1"; FPKM "1.9285102274"; frac "0.212961"; conf_lo "1.382654"; conf_hi "2.474366"; cov "11.269124";
Chr1	Cufflinks	exon	9802032	9802184	489	+	.	gene_id "CUFF.9490"; transcript_id "CUFF.9490.1"; exon_number "2"; FPKM "1.9285102274"; frac "0.212961"; conf_lo "1.382654"; conf_hi "2.474366"; cov "11.269124";
Chr1	Cufflinks	exon	9802268	9802351	489	+	.	gene_id "CUFF.9490"; transcript_id "CUFF.9490.1"; exon_number "3"; FPKM "1.9285102274"; frac "0.212961"; conf_lo "1.382654"; conf_hi "2.474366"; cov "11.269124";
Chr1	Cufflinks	exon	9802437	9802500	489	+	.	gene_id "CUFF.9490"; transcript_id "CUFF.9490.1"; exon_number "4"; FPKM "1.9285102274"; frac "0.212961"; conf_lo "1.382654"; conf_hi "2.474366"; cov "11.269124";
Chr1	Cufflinks	exon	9802575	9802621	489	+	.	gene_id "CUFF.9490"; transcript_id "CUFF.9490.1"; exon_number "5"; FPKM "1.9285102274"; frac "0.212961"; conf_lo "1.382654"; conf_hi "2.474366"; cov "11.269124";
Chr1	Cufflinks	exon	9802764	9802823	489	+	.	gene_id "CUFF.9490"; transcript_id "CUFF.9490.1"; exon_number "6"; FPKM "1.9285102274"; frac "0.212961"; conf_lo "1.382654"; conf_hi "2.474366"; cov "11.269124";
Chr1	Cufflinks	exon	9802916	9802954	489	+	.	gene_id "CUFF.9490"; transcript_id "CUFF.9490.1"; exon_number "7"; FPKM "1.9285102274"; frac "0.212961"; conf_lo "1.382654"; conf_hi "2.474366"; cov "11.269124";
Chr1	Cufflinks	exon	9803207	9803375	489	+	.	gene_id "CUFF.9490"; transcript_id "CUFF.9490.1"; exon_number "8"; FPKM "1.9285102274"; frac "0.212961"; conf_lo "1.382654"; conf_hi "2.474366"; cov "11.269124";
Chr1	Cufflinks	exon	9803489	9803546	489	+	.	gene_id "CUFF.9490"; transcript_id "CUFF.9490.1"; exon_number "9"; FPKM "1.9285102274"; frac "0.212961"; conf_lo "1.382654"; conf_hi "2.474366"; cov "11.269124";
Chr1	Cufflinks	exon	9803624	9803680	489	+	.	gene_id "CUFF.9490"; transcript_id "CUFF.9490.1"; exon_number "10"; FPKM "1.9285102274"; frac "0.212961"; conf_lo "1.382654"; conf_hi "2.474366"; cov "11.269124";
Chr1	Cufflinks	exon	9803771	9804026	489	+	.	gene_id "CUFF.9490"; transcript_id "CUFF.9490.1"; exon_number "11"; FPKM "1.9285102274"; frac "0.212961"; conf_lo "1.382654"; conf_hi "2.474366"; cov "11.269124";
Chr1	Cufflinks	exon	9804131	9804613	489	+	.	gene_id "CUFF.9490"; transcript_id "CUFF.9490.1"; exon_number "12"; FPKM "1.9285102274"; frac "0.212961"; conf_lo "1.382654"; conf_hi "2.474366"; cov "11.269124";
Chr1	Cufflinks	transcript	9801082	9804092	1	+	.	gene_id "CUFF.9490"; transcript_id "AT1G28100.5"; FPKM "0.0000000000"; frac "0.000000"; conf_lo "0.000000"; conf_hi "0.088011"; cov "0.000000"; full_read_support "no";
Chr1	Cufflinks	exon	9801082	9801400	1	+	.	gene_id "CUFF.9490"; transcript_id "AT1G28100.5"; exon_number "1"; FPKM "0.0000000000"; frac "0.000000"; conf_lo "0.000000"; conf_hi "0.088011"; cov "0.000000";
Chr1	Cufflinks	exon	9802032	9802184	1	+	.	gene_id "CUFF.9490"; transcript_id "AT1G28100.5"; exon_number "2"; FPKM "0.0000000000"; frac "0.000000"; conf_lo "0.000000"; conf_hi "0.088011"; cov "0.000000";
Chr1	Cufflinks	exon	9802268	9802351	1	+	.	gene_id "CUFF.9490"; transcript_id "AT1G28100.5"; exon_number "3"; FPKM "0.0000000000"; frac "0.000000"; conf_lo "0.000000"; conf_hi "0.088011"; cov "0.000000";
Chr1	Cufflinks	exon	9802437	9802500	1	+	.	gene_id "CUFF.9490"; transcript_id "AT1G28100.5"; exon_number "4"; FPKM "0.0000000000"; frac "0.000000"; conf_lo "0.000000"; conf_hi "0.088011"; cov "0.000000";
Chr1	Cufflinks	exon	9802575	9802621	1	+	.	gene_id "CUFF.9490"; transcript_id "AT1G28100.5"; exon_number "5"; FPKM "0.0000000000"; frac "0.000000"; conf_lo "0.000000"; conf_hi "0.088011"; cov "0.000000";
Chr1	Cufflinks	exon	9802764	9802818	1	+	.	gene_id "CUFF.9490"; transcript_id "AT1G28100.5"; exon_number "6"; FPKM "0.0000000000"; frac "0.000000"; conf_lo "0.000000"; conf_hi "0.088011"; cov "0.000000";
Chr1	Cufflinks	exon	9802916	9802954	1	+	.	gene_id "CUFF.9490"; transcript_id "AT1G28100.5"; exon_number "7"; FPKM "0.0000000000"; frac "0.000000"; conf_lo "0.000000"; conf_hi "0.088011"; cov "0.000000";
Chr1	Cufflinks	exon	9803207	9803375	1	+	.	gene_id "CUFF.9490"; transcript_id "AT1G28100.5"; exon_number "8"; FPKM "0.0000000000"; frac "0.000000"; conf_lo "0.000000"; conf_hi "0.088011"; cov "0.000000";
Chr1	Cufflinks	exon	9803489	9803546	1	+	.	gene_id "CUFF.9490"; transcript_id "AT1G28100.5"; exon_number "9"; FPKM "0.0000000000"; frac "0.000000"; conf_lo "0.000000"; conf_hi "0.088011"; cov "0.000000";
Chr1	Cufflinks	exon	9803624	9803676	1	+	.	gene_id "CUFF.9490"; transcript_id "AT1G28100.5"; exon_number "10"; FPKM "0.0000000000"; frac "0.000000"; conf_lo "0.000000"; conf_hi "0.088011"; cov "0.000000";
Chr1	Cufflinks	exon	9803771	9804092	1	+	.	gene_id "CUFF.9490"; transcript_id "AT1G28100.5"; exon_number "11"; FPKM "0.0000000000"; frac "0.000000"; conf_lo "0.000000"; conf_hi "0.088011"; cov "0.000000";
Chr1	Cufflinks	transcript	9801082	9804092	1000	+	.	gene_id "CUFF.9490"; transcript_id "AT1G28100.1"; FPKM "3.9417772531"; frac "0.305720"; conf_lo "3.043013"; conf_hi "4.840541"; cov "23.033520"; full_read_support "yes";
Chr1	Cufflinks	exon	9801082	9801400	1000	+	.	gene_id "CUFF.9490"; transcript_id "AT1G28100.1"; exon_number "1"; FPKM "3.9417772531"; frac "0.305720"; conf_lo "3.043013"; conf_hi "4.840541"; cov "23.033520";
Chr1	Cufflinks	exon	9802032	9802184	1000	+	.	gene_id "CUFF.9490"; transcript_id "AT1G28100.1"; exon_number "2"; FPKM "3.9417772531"; frac "0.305720"; conf_lo "3.043013"; conf_hi "4.840541"; cov "23.033520";
Chr1	Cufflinks	exon	9802268	9802351	1000	+	.	gene_id "CUFF.9490"; transcript_id "AT1G28100.1"; exon_number "3"; FPKM "3.9417772531"; frac "0.305720"; conf_lo "3.043013"; conf_hi "4.840541"; cov "23.033520";
Chr1	Cufflinks	exon	9802437	9802500	1000	+	.	gene_id "CUFF.9490"; transcript_id "AT1G28100.1"; exon_number "4"; FPKM "3.9417772531"; frac "0.305720"; conf_lo "3.043013"; conf_hi "4.840541"; cov "23.033520";
Chr1	Cufflinks	exon	9802575	9802621	1000	+	.	gene_id "CUFF.9490"; transcript_id "AT1G28100.1"; exon_number "5"; FPKM "3.9417772531"; frac "0.305720"; conf_lo "3.043013"; conf_hi "4.840541"; cov "23.033520";
Chr1	Cufflinks	exon	9802764	9802818	1000	+	.	gene_id "CUFF.9490"; transcript_id "AT1G28100.1"; exon_number "6"; FPKM "3.9417772531"; frac "0.305720"; conf_lo "3.043013"; conf_hi "4.840541"; cov "23.033520";
Chr1	Cufflinks	exon	9802916	9802954	1000	+	.	gene_id "CUFF.9490"; transcript_id "AT1G28100.1"; exon_number "7"; FPKM "3.9417772531"; frac "0.305720"; conf_lo "3.043013"; conf_hi "4.840541"; cov "23.033520";
Chr1	Cufflinks	exon	9803207	9803375	1000	+	.	gene_id "CUFF.9490"; transcript_id "AT1G28100.1"; exon_number "8"; FPKM "3.9417772531"; frac "0.305720"; conf_lo "3.043013"; conf_hi "4.840541"; cov "23.033520";
Chr1	Cufflinks	exon	9803489	9803546	1000	+	.	gene_id "CUFF.9490"; transcript_id "AT1G28100.1"; exon_number "9"; FPKM "3.9417772531"; frac "0.305720"; conf_lo "3.043013"; conf_hi "4.840541"; cov "23.033520";
Chr1	Cufflinks	exon	9803624	9803680	1000	+	.	gene_id "CUFF.9490"; transcript_id "AT1G28100.1"; exon_number "10"; FPKM "3.9417772531"; frac "0.305720"; conf_lo "3.043013"; conf_hi "4.840541"; cov "23.033520";
Chr1	Cufflinks	exon	9803771	9804092	1000	+	.	gene_id "CUFF.9490"; transcript_id "AT1G28100.1"; exon_number "11"; FPKM "3.9417772531"; frac "0.305720"; conf_lo "3.043013"; conf_hi "4.840541"; cov "23.033520";
Chr1	Cufflinks	transcript	9801082	9804092	1	+	.	gene_id "CUFF.9490"; transcript_id "AT1G28100.4"; FPKM "0.0000000000"; frac "0.000000"; conf_lo "0.000000"; conf_hi "0.085948"; cov "0.000000"; full_read_support "no";
Chr1	Cufflinks	exon	9801082	9801400	1	+	.	gene_id "CUFF.9490"; transcript_id "AT1G28100.4"; exon_number "1"; FPKM "0.0000000000"; frac "0.000000"; conf_lo "0.000000"; conf_hi "0.085948"; cov "0.000000";
Chr1	Cufflinks	exon	9802032	9802184	1	+	.	gene_id "CUFF.9490"; transcript_id "AT1G28100.4"; exon_number "2"; FPKM "0.0000000000"; frac "0.000000"; conf_lo "0.000000"; conf_hi "0.085948"; cov "0.000000";
Chr1	Cufflinks	exon	9802268	9802351	1	+	.	gene_id "CUFF.9490"; transcript_id "AT1G28100.4"; exon_number "3"; FPKM "0.0000000000"; frac "0.000000"; conf_lo "0.000000"; conf_hi "0.085948"; cov "0.000000";
Chr1	Cufflinks	exon	9802437	9802500	1	+	.	gene_id "CUFF.9490"; transcript_id "AT1G28100.4"; exon_number "4"; FPKM "0.0000000000"; frac "0.000000"; conf_lo "0.000000"; conf_hi "0.085948"; cov "0.000000";
Chr1	Cufflinks	exon	9802575	9802621	1	+	.	gene_id "CUFF.9490"; transcript_id "AT1G28100.4"; exon_number "5"; FPKM "0.0000000000"; frac "0.000000"; conf_lo "0.000000"; conf_hi "0.085948"; cov "0.000000";
Chr1	Cufflinks	exon	9802764	9802818	1	+	.	gene_id "CUFF.9490"; transcript_id "AT1G28100.4"; exon_number "6"; FPKM "0.0000000000"; frac "0.000000"; conf_lo "0.000000"; conf_hi "0.085948"; cov "0.000000";
Chr1	Cufflinks	exon	9802916	9802978	1	+	.	gene_id "CUFF.9490"; transcript_id "AT1G28100.4"; exon_number "7"; FPKM "0.0000000000"; frac "0.000000"; conf_lo "0.000000"; conf_hi "0.085948"; cov "0.000000";
Chr1	Cufflinks	exon	9803207	9803375	1	+	.	gene_id "CUFF.9490"; transcript_id "AT1G28100.4"; exon_number "8"; FPKM "0.0000000000"; frac "0.000000"; conf_lo "0.000000"; conf_hi "0.085948"; cov "0.000000";
Chr1	Cufflinks	exon	9803489	9803546	1	+	.	gene_id "CUFF.9490"; transcript_id "AT1G28100.4"; exon_number "9"; FPKM "0.0000000000"; frac "0.000000"; conf_lo "0.000000"; conf_hi "0.085948"; cov "0.000000";
Chr1	Cufflinks	exon	9803624	9803680	1	+	.	gene_id "CUFF.9490"; transcript_id "AT1G28100.4"; exon_number "10"; FPKM "0.0000000000"; frac "0.000000"; conf_lo "0.000000"; conf_hi "0.085948"; cov "0.000000";
Chr1	Cufflinks	exon	9803771	9804092	1	+	.	gene_id "CUFF.9490"; transcript_id "AT1G28100.4"; exon_number "11"; FPKM "0.0000000000"; frac "0.000000"; conf_lo "0.000000"; conf_hi "0.085948"; cov "0.000000";
Chr1	Cufflinks	transcript	9801082	9804394	1	+	.	gene_id "CUFF.9490"; transcript_id "AT1G28100.2"; FPKM "0.0000000000"; frac "0.000000"; conf_lo "0.000000"; conf_hi "0.075019"; cov "0.000000"; full_read_support "yes";
Chr1	Cufflinks	exon	9801082	9801400	1	+	.	gene_id "CUFF.9490"; transcript_id "AT1G28100.2"; exon_number "1"; FPKM "0.0000000000"; frac "0.000000"; conf_lo "0.000000"; conf_hi "0.075019"; cov "0.000000";
Chr1	Cufflinks	exon	9802032	9802184	1	+	.	gene_id "CUFF.9490"; transcript_id "AT1G28100.2"; exon_number "2"; FPKM "0.0000000000"; frac "0.000000"; conf_lo "0.000000"; conf_hi "0.075019"; cov "0.000000";
Chr1	Cufflinks	exon	9802268	9802351	1	+	.	gene_id "CUFF.9490"; transcript_id "AT1G28100.2"; exon_number "3"; FPKM "0.0000000000"; frac "0.000000"; conf_lo "0.000000"; conf_hi "0.075019"; cov "0.000000";
Chr1	Cufflinks	exon	9802437	9802500	1	+	.	gene_id "CUFF.9490"; transcript_id "AT1G28100.2"; exon_number "4"; FPKM "0.0000000000"; frac "0.000000"; conf_lo "0.000000"; conf_hi "0.075019"; cov "0.000000";
Chr1	Cufflinks	exon	9802575	9802621	1	+	.	gene_id "CUFF.9490"; transcript_id "AT1G28100.2"; exon_number "5"; FPKM "0.0000000000"; frac "0.000000"; conf_lo "0.000000"; conf_hi "0.075019"; cov "0.000000";
Chr1	Cufflinks	exon	9802764	9802818	1	+	.	gene_id "CUFF.9490"; transcript_id "AT1G28100.2"; exon_number "6"; FPKM "0.0000000000"; frac "0.000000"; conf_lo "0.000000"; conf_hi "0.075019"; cov "0.000000";
Chr1	Cufflinks	exon	9802916	9802954	1	+	.	gene_id "CUFF.9490"; transcript_id "AT1G28100.2"; exon_number "7"; FPKM "0.0000000000"; frac "0.000000"; conf_lo "0.000000"; conf_hi "0.075019"; cov "0.000000";
Chr1	Cufflinks	exon	9803207	9803375	1	+	.	gene_id "CUFF.9490"; transcript_id "AT1G28100.2"; exon_number "8"; FPKM "0.0000000000"; frac "0.000000"; conf_lo "0.000000"; conf_hi "0.075019"; cov "0.000000";
Chr1	Cufflinks	exon	9803489	9803546	1	+	.	gene_id "CUFF.9490"; transcript_id "AT1G28100.2"; exon_number "9"; FPKM "0.0000000000"; frac "0.000000"; conf_lo "0.000000"; conf_hi "0.075019"; cov "0.000000";
Chr1	Cufflinks	exon	9803624	9803680	1	+	.	gene_id "CUFF.9490"; transcript_id "AT1G28100.2"; exon_number "10"; FPKM "0.0000000000"; frac "0.000000"; conf_lo "0.000000"; conf_hi "0.075019"; cov "0.000000";
Chr1	Cufflinks	exon	9803771	9804026	1	+	.	gene_id "CUFF.9490"; transcript_id "AT1G28100.2"; exon_number "11"; FPKM "0.0000000000"; frac "0.000000"; conf_lo "0.000000"; conf_hi "0.075019"; cov "0.000000";
Chr1	Cufflinks	exon	9804131	9804394	1	+	.	gene_id "CUFF.9490"; transcript_id "AT1G28100.2"; exon_number "12"; FPKM "0.0000000000"; frac "0.000000"; conf_lo "0.000000"; conf_hi "0.075019"; cov "0.000000";
Chr1	Cufflinks	transcript	9801947	9804092	1	+	.	gene_id "CUFF.9490"; transcript_id "AT1G28100.3"; FPKM "0.0000000000"; frac "0.000000"; conf_lo "0.000000"; conf_hi "0.109629"; cov "0.000000"; full_read_support "yes";
Chr1	Cufflinks	exon	9801947	9802184	1	+	.	gene_id "CUFF.9490"; transcript_id "AT1G28100.3"; exon_number "1"; FPKM "0.0000000000"; frac "0.000000"; conf_lo "0.000000"; conf_hi "0.109629"; cov "0.000000";
Chr1	Cufflinks	exon	9802268	9802351	1	+	.	gene_id "CUFF.9490"; transcript_id "AT1G28100.3"; exon_number "2"; FPKM "0.0000000000"; frac "0.000000"; conf_lo "0.000000"; conf_hi "0.109629"; cov "0.000000";
Chr1	Cufflinks	exon	9802437	9802500	1	+	.	gene_id "CUFF.9490"; transcript_id "AT1G28100.3"; exon_number "3"; FPKM "0.0000000000"; frac "0.000000"; conf_lo "0.000000"; conf_hi "0.109629"; cov "0.000000";
Chr1	Cufflinks	exon	9802575	9802621	1	+	.	gene_id "CUFF.9490"; transcript_id "AT1G28100.3"; exon_number "4"; FPKM "0.0000000000"; frac "0.000000"; conf_lo "0.000000"; conf_hi "0.109629"; cov "0.000000";
Chr1	Cufflinks	exon	9802764	9802818	1	+	.	gene_id "CUFF.9490"; transcript_id "AT1G28100.3"; exon_number "5"; FPKM "0.0000000000"; frac "0.000000"; conf_lo "0.000000"; conf_hi "0.109629"; cov "0.000000";
Chr1	Cufflinks	exon	9802916	9802954	1	+	.	gene_id "CUFF.9490"; transcript_id "AT1G28100.3"; exon_number "6"; FPKM "0.0000000000"; frac "0.000000"; conf_lo "0.000000"; conf_hi "0.109629"; cov "0.000000";
Chr1	Cufflinks	exon	9803207	9803375	1	+	.	gene_id "CUFF.9490"; transcript_id "AT1G28100.3"; exon_number "7"; FPKM "0.0000000000"; frac "0.000000"; conf_lo "0.000000"; conf_hi "0.109629"; cov "0.000000";
Chr1	Cufflinks	exon	9803489	9803546	1	+	.	gene_id "CUFF.9490"; transcript_id "AT1G28100.3"; exon_number "8"; FPKM "0.0000000000"; frac "0.000000"; conf_lo "0.000000"; conf_hi "0.109629"; cov "0.000000";
Chr1	Cufflinks	exon	9803624	9803680	1	+	.	gene_id "CUFF.9490"; transcript_id "AT1G28100.3"; exon_number "9"; FPKM "0.0000000000"; frac "0.000000"; conf_lo "0.000000"; conf_hi "0.109629"; cov "0.000000";
Chr1	Cufflinks	exon	9803771	9804092	1	+	.	gene_id "CUFF.9490"; transcript_id "AT1G28100.3"; exon_number "10"; FPKM "0.0000000000"; frac "0.000000"; conf_lo "0.000000"; conf_hi "0.109629"; cov "0.000000";
Chr1	Cufflinks	transcript	9803641	9806896	1	-	.	gene_id "CUFF.9491"; transcript_id "AT1G28110.2"; FPKM "0.0000000000"; frac "0.000000"; conf_lo "0.000000"; conf_hi "0.063746"; cov "0.000000"; full_read_support "yes";
Chr1	Cufflinks	exon	9803641	9803970	1	-	.	gene_id "CUFF.9491"; transcript_id "AT1G28110.2"; exon_number "1"; FPKM "0.0000000000"; frac "0.000000"; conf_lo "0.000000"; conf_hi "0.063746"; cov "0.000000";
Chr1	Cufflinks	exon	9804126	9804302	1	-	.	gene_id "CUFF.9491"; transcript_id "AT1G28110.2"; exon_number "2"; FPKM "0.0000000000"; frac "0.000000"; conf_lo "0.000000"; conf_hi "0.063746"; cov "0.000000";
Chr1	Cufflinks	exon	9804382	9804499	1	-	.	gene_id "CUFF.9491"; transcript_id "AT1G28110.2"; exon_number "3"; FPKM "0.0000000000"; frac "0.000000"; conf_lo "0.000000"; conf_hi "0.063746"; cov "0.000000";
Chr1	Cufflinks	exon	9804577	9804669	1	-	.	gene_id "CUFF.9491"; transcript_id "AT1G28110.2"; exon_number "4"; FPKM "0.0000000000"; frac "0.000000"; conf_lo "0.000000"; conf_hi "0.063746"; cov "0.000000";
Chr1	Cufflinks	exon	9804771	9804895	1	-	.	gene_id "CUFF.9491"; transcript_id "AT1G28110.2"; exon_number "5"; FPKM "0.0000000000"; frac "0.000000"; conf_lo "0.000000"; conf_hi "0.063746"; cov "0.000000";
Chr1	Cufflinks	exon	9804990	9805271	1	-	.	gene_id "CUFF.9491"; transcript_id "AT1G28110.2"; exon_number "6"; FPKM "0.0000000000"; frac "0.000000"; conf_lo "0.000000"; conf_hi "0.063746"; cov "0.000000";
Chr1	Cufflinks	exon	9805347	9805426	1	-	.	gene_id "CUFF.9491"; transcript_id "AT1G28110.2"; exon_number "7"; FPKM "0.0000000000"; frac "0.000000"; conf_lo "0.000000"; conf_hi "0.063746"; cov "0.000000";
Chr1	Cufflinks	exon	9805517	9805609	1	-	.	gene_id "CUFF.9491"; transcript_id "AT1G28110.2"; exon_number "8"; FPKM "0.0000000000"; frac "0.000000"; conf_lo "0.000000"; conf_hi "0.063746"; cov "0.000000";
Chr1	Cufflinks	exon	9806215	9806310	1	-	.	gene_id "CUFF.9491"; transcript_id "AT1G28110.2"; exon_number "9"; FPKM "0.0000000000"; frac "0.000000"; conf_lo "0.000000"; conf_hi "0.063746"; cov "0.000000";
Chr1	Cufflinks	exon	9806394	9806495	1	-	.	gene_id "CUFF.9491"; transcript_id "AT1G28110.2"; exon_number "10"; FPKM "0.0000000000"; frac "0.000000"; conf_lo "0.000000"; conf_hi "0.063746"; cov "0.000000";
Chr1	Cufflinks	exon	9806586	9806896	1	-	.	gene_id "CUFF.9491"; transcript_id "AT1G28110.2"; exon_number "11"; FPKM "0.0000000000"; frac "0.000000"; conf_lo "0.000000"; conf_hi "0.063746"; cov "0.000000";
Chr1	Cufflinks	transcript	9803865	9806896	1000	-	.	gene_id "CUFF.9491"; transcript_id "AT1G28110.1"; FPKM "4.7121486536"; frac "0.481319"; conf_lo "3.888363"; conf_hi "5.535935"; cov "27.535135"; full_read_support "yes";
Chr1	Cufflinks	exon	9803865	9804302	1000	-	.	gene_id "CUFF.9491"; transcript_id "AT1G28110.1"; exon_number "1"; FPKM "4.7121486536"; frac "0.481319"; conf_lo "3.888363"; conf_hi "5.535935"; cov "27.535135";
Chr1	Cufflinks	exon	9804382	9804499	1000	-	.	gene_id "CUFF.9491"; transcript_id "AT1G28110.1"; exon_number "2"; FPKM "4.7121486536"; frac "0.481319"; conf_lo "3.888363"; conf_hi "5.535935"; cov "27.535135";
Chr1	Cufflinks	exon	9804577	9804669	1000	-	.	gene_id "CUFF.9491"; transcript_id "AT1G28110.1"; exon_number "3"; FPKM "4.7121486536"; frac "0.481319"; conf_lo "3.888363"; conf_hi "5.535935"; cov "27.535135";
Chr1	Cufflinks	exon	9804771	9804895	1000	-	.	gene_id "CUFF.9491"; transcript_id "AT1G28110.1"; exon_number "4"; FPKM "4.7121486536"; frac "0.481319"; conf_lo "3.888363"; conf_hi "5.535935"; cov "27.535135";
Chr1	Cufflinks	exon	9804990	9805271	1000	-	.	gene_id "CUFF.9491"; transcript_id "AT1G28110.1"; exon_number "5"; FPKM "4.7121486536"; frac "0.481319"; conf_lo "3.888363"; conf_hi "5.535935"; cov "27.535135";
Chr1	Cufflinks	exon	9805347	9805426	1000	-	.	gene_id "CUFF.9491"; transcript_id "AT1G28110.1"; exon_number "6"; FPKM "4.7121486536"; frac "0.481319"; conf_lo "3.888363"; conf_hi "5.535935"; cov "27.535135";
Chr1	Cufflinks	exon	9805517	9805609	1000	-	.	gene_id "CUFF.9491"; transcript_id "AT1G28110.1"; exon_number "7"; FPKM "4.7121486536"; frac "0.481319"; conf_lo "3.888363"; conf_hi "5.535935"; cov "27.535135";
Chr1	Cufflinks	exon	9806215	9806310	1000	-	.	gene_id "CUFF.9491"; transcript_id "AT1G28110.1"; exon_number "8"; FPKM "4.7121486536"; frac "0.481319"; conf_lo "3.888363"; conf_hi "5.535935"; cov "27.535135";
Chr1	Cufflinks	exon	9806394	9806495	1000	-	.	gene_id "CUFF.9491"; transcript_id "AT1G28110.1"; exon_number "9"; FPKM "4.7121486536"; frac "0.481319"; conf_lo "3.888363"; conf_hi "5.535935"; cov "27.535135";
Chr1	Cufflinks	exon	9806586	9806896	1000	-	.	gene_id "CUFF.9491"; transcript_id "AT1G28110.1"; exon_number "10"; FPKM "4.7121486536"; frac "0.481319"; conf_lo "3.888363"; conf_hi "5.535935"; cov "27.535135";
Chr1	Cufflinks	transcript	9812959	9815544	1000	-	.	gene_id "CUFF.9492"; transcript_id "AT1G28120.1"; FPKM "15.7879271276"; frac "1.000000"; conf_lo "13.993294"; conf_hi "17.582560"; cov "92.179944"; full_read_support "yes";
Chr1	Cufflinks	exon	9812959	9813242	1000	-	.	gene_id "CUFF.9492"; transcript_id "AT1G28120.1"; exon_number "1"; FPKM "15.7879271276"; frac "1.000000"; conf_lo "13.993294"; conf_hi "17.582560"; cov "92.179944";
Chr1	Cufflinks	exon	9813325	9813588	1000	-	.	gene_id "CUFF.9492"; transcript_id "AT1G28120.1"; exon_number "2"; FPKM "15.7879271276"; frac "1.000000"; conf_lo "13.993294"; conf_hi "17.582560"; cov "92.179944";
Chr1	Cufflinks	exon	9813853	9813953	1000	-	.	gene_id "CUFF.9492"; transcript_id "AT1G28120.1"; exon_number "3"; FPKM "15.7879271276"; frac "1.000000"; conf_lo "13.993294"; conf_hi "17.582560"; cov "92.179944";
Chr1	Cufflinks	exon	9814027	9814076	1000	-	.	gene_id "CUFF.9492"; transcript_id "AT1G28120.1"; exon_number "4"; FPKM "15.7879271276"; frac "1.000000"; conf_lo "13.993294"; conf_hi "17.582560"; cov "92.179944";
Chr1	Cufflinks	exon	9814223	9814275	1000	-	.	gene_id "CUFF.9492"; transcript_id "AT1G28120.1"; exon_number "5"; FPKM "15.7879271276"; frac "1.000000"; conf_lo "13.993294"; conf_hi "17.582560"; cov "92.179944";
Chr1	Cufflinks	exon	9814373	9814495	1000	-	.	gene_id "CUFF.9492"; transcript_id "AT1G28120.1"; exon_number "6"; FPKM "15.7879271276"; frac "1.000000"; conf_lo "13.993294"; conf_hi "17.582560"; cov "92.179944";
Chr1	Cufflinks	exon	9814629	9814712	1000	-	.	gene_id "CUFF.9492"; transcript_id "AT1G28120.1"; exon_number "7"; FPKM "15.7879271276"; frac "1.000000"; conf_lo "13.993294"; conf_hi "17.582560"; cov "92.179944";
Chr1	Cufflinks	exon	9814792	9814857	1000	-	.	gene_id "CUFF.9492"; transcript_id "AT1G28120.1"; exon_number "8"; FPKM "15.7879271276"; frac "1.000000"; conf_lo "13.993294"; conf_hi "17.582560"; cov "92.179944";
Chr1	Cufflinks	exon	9814988	9815190	1000	-	.	gene_id "CUFF.9492"; transcript_id "AT1G28120.1"; exon_number "9"; FPKM "15.7879271276"; frac "1.000000"; conf_lo "13.993294"; conf_hi "17.582560"; cov "92.179944";
Chr1	Cufflinks	exon	9815393	9815544	1000	-	.	gene_id "CUFF.9492"; transcript_id "AT1G28120.1"; exon_number "10"; FPKM "15.7879271276"; frac "1.000000"; conf_lo "13.993294"; conf_hi "17.582560"; cov "92.179944";
Chr1	Cufflinks	transcript	11436719	11440109	379	+	.	gene_id "CUFF.9493"; transcript_id "AT1G31870.2"; FPKM "1.3782970356"; frac "0.228472"; conf_lo "0.861127"; conf_hi "1.895467"; cov "8.041836"; full_read_support "yes";
Chr1	Cufflinks	exon	11436719	11436889	379	+	.	gene_id "CUFF.9493"; transcript_id "AT1G31870.2"; exon_number "1"; FPKM "1.3782970356"; frac "0.228472"; conf_lo "0.861127"; conf_hi "1.895467"; cov "8.041836";
Chr1	Cufflinks	exon	11437269	11437464	379	+	.	gene_id "CUFF.9493"; transcript_id "AT1G31870.2"; exon_number "2"; FPKM "1.3782970356"; frac "0.228472"; conf_lo "0.861127"; conf_hi "1.895467"; cov "8.041836";
Chr1	Cufflinks	exon	11437584	11438496	379	+	.	gene_id "CUFF.9493"; transcript_id "AT1G31870.2"; exon_number "3"; FPKM "1.3782970356"; frac "0.228472"; conf_lo "0.861127"; conf_hi "1.895467"; cov "8.041836";
Chr1	Cufflinks	exon	11438774	11438841	379	+	.	gene_id "CUFF.9493"; transcript_id "AT1G31870.2"; exon_number "4"; FPKM "1.3782970356"; frac "0.228472"; conf_lo "0.861127"; conf_hi "1.895467"; cov "8.041836";
Chr1	Cufflinks	exon	11438930	11438994	379	+	.	gene_id "CUFF.9493"; transcript_id "AT1G31870.2"; exon_number "5"; FPKM "1.3782970356"; frac "0.228472"; conf_lo "0.861127"; conf_hi "1.895467"; cov "8.041836";
Chr1	Cufflinks	exon	11439090	11439193	379	+	.	gene_id "CUFF.9493"; transcript_id "AT1G31870.2"; exon_number "6"; FPKM "1.3782970356"; frac "0.228472"; conf_lo "0.861127"; conf_hi "1.895467"; cov "8.041836";
Chr1	Cufflinks	exon	11439283	11439355	379	+	.	gene_id "CUFF.9493"; transcript_id "AT1G31870.2"; exon_number "7"; FPKM "1.3782970356"; frac "0.228472"; conf_lo "0.861127"; conf_hi "1.895467"; cov "8.041836";
Chr1	Cufflinks	exon	11439456	11439636	379	+	.	gene_id "CUFF.9493"; transcript_id "AT1G31870.2"; exon_number "8"; FPKM "1.3782970356"; frac "0.228472"; conf_lo "0.861127"; conf_hi "1.895467"; cov "8.041836";
Chr1	Cufflinks	exon	11439736	11440109	379	+	.	gene_id "CUFF.9493"; transcript_id "AT1G31870.2"; exon_number "9"; FPKM "1.3782970356"; frac "0.228472"; conf_lo "0.861127"; conf_hi "1.895467"; cov "8.041836";
Chr1	Cufflinks	transcript	11436747	11440109	1000	+	.	gene_id "CUFF.9493"; transcript_id "AT1G31870.1"; FPKM "3.6339011000"; frac "0.598968"; conf_lo "2.899701"; conf_hi "4.368101"; cov "21.202423"; full_read_support "yes";
Chr1	Cufflinks	exon	11436747	11436889	1000	+	.	gene_id "CUFF.9493"; transcript_id "AT1G31870.1"; exon_number "1"; FPKM "3.6339011000"; frac "0.598968"; conf_lo "2.899701"; conf_hi "4.368101"; cov "21.202423";
Chr1	Cufflinks	exon	11437252	11437464	1000	+	.	gene_id "CUFF.9493"; transcript_id "AT1G31870.1"; exon_number "2"; FPKM "3.6339011000"; frac "0.598968"; conf_lo "2.899701"; conf_hi "4.368101"; cov "21.202423";
Chr1	Cufflinks	exon	11437584	11438496	1000	+	.	gene_id "CUFF.9493"; transcript_id "AT1G31870.1"; exon_number "3"; FPKM "3.6339011000"; frac "0.598968"; conf_lo "2.899701"; conf_hi "4.368101"; cov "21.202423";
Chr1	Cufflinks	exon	11438774	11438841	1000	+	.	gene_id "CUFF.9493"; transcript_id "AT1G31870.1"; exon_number "4"; FPKM "3.6339011000"; frac "0.598968"; conf_lo "2.899701"; conf_hi "4.368101"; cov "21.202423";
Chr1	Cufflinks	exon	11438930	11438994	1000	+	.	gene_id "CUFF.9493"; transcript_id "AT1G31870.1"; exon_number "5"; FPKM "3.6339011000"; frac "0.598968"; conf_lo "2.899701"; conf_hi "4.368101"; cov "21.202423";
Chr1	Cufflinks	exon	11439090	11439193	1000	+	.	gene_id "CUFF.9493"; transcript_id "AT1G31870.1"; exon_number "6"; FPKM "3.6339011000"; frac "0.598968"; conf_lo "2.899701"; conf_hi "4.368101"; cov "21.202423";
Chr1	Cufflinks	exon	11439283	11439355	1000	+	.	gene_id "CUFF.9493"; transcript_id "AT1G31870.1"; exon_number "7"; FPKM "3.6339011000"; frac "0.598968"; conf_lo "2.899701"; conf_hi "4.368101"; cov "21.202423";
Chr1	Cufflinks	exon	11439456	11439636	1000	+	.	gene_id "CUFF.9493"; transcript_id "AT1G31870.1"; exon_number "8"; FPKM "3.6339011000"; frac "0.598968"; conf_lo "2.899701"; conf_hi "4.368101"; cov "21.202423";
Chr1	Cufflinks	exon	11439736	11440109	1000	+	.	gene_id "CUFF.9493"; transcript_id "AT1G31870.1"; exon_number "9"; FPKM "3.6339011000"; frac "0.598968"; conf_lo "2.899701"; conf_hi "4.368101"; cov "21.202423";
Chr1	Cufflinks	transcript	11437115	11439995	266	+	.	gene_id "CUFF.9493"; transcript_id "CUFF.9493.3"; FPKM "0.9684313440"; frac "0.172560"; conf_lo "0.582492"; conf_hi "1.354371"; cov "5.650426"; full_read_support "yes";
Chr1	Cufflinks	exon	11437115	11437464	266	+	.	gene_id "CUFF.9493"; transcript_id "CUFF.9493.3"; exon_number "1"; FPKM "0.9684313440"; frac "0.172560"; conf_lo "0.582492"; conf_hi "1.354371"; cov "5.650426";
Chr1	Cufflinks	exon	11437584	11438841	266	+	.	gene_id "CUFF.9493"; transcript_id "CUFF.9493.3"; exon_number "2"; FPKM "0.9684313440"; frac "0.172560"; conf_lo "0.582492"; conf_hi "1.354371"; cov "5.650426";
Chr1	Cufflinks	exon	11438930	11438994	266	+	.	gene_id "CUFF.9493"; transcript_id "CUFF.9493.3"; exon_number "3"; FPKM "0.9684313440"; frac "0.172560"; conf_lo "0.582492"; conf_hi "1.354371"; cov "5.650426";
Chr1	Cufflinks	exon	11439090	11439193	266	+	.	gene_id "CUFF.9493"; transcript_id "CUFF.9493.3"; exon_number "4"; FPKM "0.9684313440"; frac "0.172560"; conf_lo "0.582492"; conf_hi "1.354371"; cov "5.650426";
Chr1	Cufflinks	exon	11439283	11439355	266	+	.	gene_id "CUFF.9493"; transcript_id "CUFF.9493.3"; exon_number "5"; FPKM "0.9684313440"; frac "0.172560"; conf_lo "0.582492"; conf_hi "1.354371"; cov "5.650426";
Chr1	Cufflinks	exon	11439456	11439636	266	+	.	gene_id "CUFF.9493"; transcript_id "CUFF.9493.3"; exon_number "6"; FPKM "0.9684313440"; frac "0.172560"; conf_lo "0.582492"; conf_hi "1.354371"; cov "5.650426";
Chr1	Cufflinks	exon	11439736	11439995	266	+	.	gene_id "CUFF.9493"; transcript_id "CUFF.9493.3"; exon_number "7"; FPKM "0.9684313440"; frac "0.172560"; conf_lo "0.582492"; conf_hi "1.354371"; cov "5.650426";
Chr1	Cufflinks	transcript	11442913	11443044	1	-	.	gene_id "AT1G31875"; transcript_id "AT1G31875.1"; FPKM "0.0000000000"; frac "0.000000"; conf_lo "0.000000"; conf_hi "0.000000"; cov "0.000000"; full_read_support "no";
Chr1	Cufflinks	exon	11442913	11443044	1	-	.	gene_id "AT1G31875"; transcript_id "AT1G31875.1"; exon_number "1"; FPKM "0.0000000000"; frac "0.000000"; conf_lo "0.000000"; conf_hi "0.000000"; cov "0.000000";
Chr1	Cufflinks	transcript	11445490	11450189	1000	+	.	gene_id "CUFF.9494"; transcript_id "AT1G31880.1"; FPKM "0.9021257925"; frac "0.537973"; conf_lo "0.467552"; conf_hi "1.336700"; cov "5.265348"; full_read_support "no";
Chr1	Cufflinks	exon	11445490	11445686	1000	+	.	gene_id "CUFF.9494"; transcript_id "AT1G31880.1"; exon_number "1"; FPKM "0.9021257925"; frac "0.537973"; conf_lo "0.467552"; conf_hi "1.336700"; cov "5.265348";
Chr1	Cufflinks	exon	11446210	11446375	1000	+	.	gene_id "CUFF.9494"; transcript_id "AT1G31880.1"; exon_number "2"; FPKM "0.9021257925"; frac "0.537973"; conf_lo "0.467552"; conf_hi "1.336700"; cov "5.265348";
Chr1	Cufflinks	exon	11447764	11447917	1000	+	.	gene_id "CUFF.9494"; transcript_id "AT1G31880.1"; exon_number "3"; FPKM "0.9021257925"; frac "0.537973"; conf_lo "0.467552"; conf_hi "1.336700"; cov "5.265348";
Chr1	Cufflinks	exon	11448826	11449217	1000	+	.	gene_id "CUFF.9494"; transcript_id "AT1G31880.1"; exon_number "4"; FPKM "0.9021257925"; frac "0.537973"; conf_lo "0.467552"; conf_hi "1.336700"; cov "5.265348";
Chr1	Cufflinks	exon	11449315	11449444	1000	+	.	gene_id "CUFF.9494"; transcript_id "AT1G31880.1"; exon_number "5"; FPKM "0.9021257925"; frac "0.537973"; conf_lo "0.467552"; conf_hi "1.336700"; cov "5.265348";
Chr1	Cufflinks	exon	11449547	11449866	1000	+	.	gene_id "CUFF.9494"; transcript_id "AT1G31880.1"; exon_number "6"; FPKM "0.9021257925"; frac "0.537973"; conf_lo "0.467552"; conf_hi "1.336700"; cov "5.265348";
Chr1	Cufflinks	exon	11449975	11450189	1000	+	.	gene_id "CUFF.9494"; transcript_id "AT1G31880.1"; exon_number "7"; FPKM "0.9021257925"; frac "0.537973"; conf_lo "0.467552"; conf_hi "1.336700"; cov "5.265348";
Chr1	Cufflinks	transcript	11445490	11450295	797	+	.	gene_id "CUFF.9494"; transcript_id "CUFF.9494.2"; FPKM "0.7194093842"; frac "0.462027"; conf_lo "0.340368"; conf_hi "1.098451"; cov "4.198905"; full_read_support "no";
Chr1	Cufflinks	exon	11445490	11445686	797	+	.	gene_id "CUFF.9494"; transcript_id "CUFF.9494.2"; exon_number "1"; FPKM "0.7194093842"; frac "0.462027"; conf_lo "0.340368"; conf_hi "1.098451"; cov "4.198905";
Chr1	Cufflinks	exon	11446210	11446375	797	+	.	gene_id "CUFF.9494"; transcript_id "CUFF.9494.2"; exon_number "2"; FPKM "0.7194093842"; frac "0.462027"; conf_lo "0.340368"; conf_hi "1.098451"; cov "4.198905";
Chr1	Cufflinks	exon	11447764	11447919	797	+	.	gene_id "CUFF.9494"; transcript_id "CUFF.9494.2"; exon_number "3"; FPKM "0.7194093842"; frac "0.462027"; conf_lo "0.340368"; conf_hi "1.098451"; cov "4.198905";
Chr1	Cufflinks	exon	11448828	11449217	797	+	.	gene_id "CUFF.9494"; transcript_id "CUFF.9494.2"; exon_number "4"; FPKM "0.7194093842"; frac "0.462027"; conf_lo "0.340368"; conf_hi "1.098451"; cov "4.198905";
Chr1	Cufflinks	exon	11449315	11449444	797	+	.	gene_id "CUFF.9494"; transcript_id "CUFF.9494.2"; exon_number "5"; FPKM "0.7194093842"; frac "0.462027"; conf_lo "0.340368"; conf_hi "1.098451"; cov "4.198905";
Chr1	Cufflinks	exon	11449547	11449866	797	+	.	gene_id "CUFF.9494"; transcript_id "CUFF.9494.2"; exon_number "6"; FPKM "0.7194093842"; frac "0.462027"; conf_lo "0.340368"; conf_hi "1.098451"; cov "4.198905";
Chr1	Cufflinks	exon	11449975	11450295	797	+	.	gene_id "CUFF.9494"; transcript_id "CUFF.9494.2"; exon_number "7"; FPKM "0.7194093842"; frac "0.462027"; conf_lo "0.340368"; conf_hi "1.098451"; cov "4.198905";
Chr1	Cufflinks	transcript	11450460	11451985	1000	+	.	gene_id "CUFF.9495"; transcript_id "AT1G31885.1"; FPKM "0.4633727920"; frac "1.000000"; conf_lo "0.069881"; conf_hi "0.856864"; cov "2.708334"; full_read_support "no";
Chr1	Cufflinks	exon	11450460	11450591	1000	+	.	gene_id "CUFF.9495"; transcript_id "AT1G31885.1"; exon_number "1"; FPKM "0.4633727920"; frac "1.000000"; conf_lo "0.069881"; conf_hi "0.856864"; cov "2.708334";
Chr1	Cufflinks	exon	11450831	11451055	1000	+	.	gene_id "CUFF.9495"; transcript_id "AT1G31885.1"; exon_number "2"; FPKM "0.4633727920"; frac "1.000000"; conf_lo "0.069881"; conf_hi "0.856864"; cov "2.708334";
Chr1	Cufflinks	exon	11451292	11451572	1000	+	.	gene_id "CUFF.9495"; transcript_id "AT1G31885.1"; exon_number "3"; FPKM "0.4633727920"; frac "1.000000"; conf_lo "0.069881"; conf_hi "0.856864"; cov "2.708334";
Chr1	Cufflinks	exon	11451652	11451985	1000	+	.	gene_id "CUFF.9495"; transcript_id "AT1G31885.1"; exon_number "4"; FPKM "0.4633727920"; frac "1.000000"; conf_lo "0.069881"; conf_hi "0.856864"; cov "2.708334";
Chr1	Cufflinks	transcript	11453581	11455158	1000	+	.	gene_id "CUFF.9496"; transcript_id "CUFF.9496.1"; FPKM "2.4894868151"; frac "1.000000"; conf_lo "1.863314"; conf_hi "3.115660"; cov "14.546276"; full_read_support "yes";
Chr1	Cufflinks	exon	11453581	11455158	1000	+	.	gene_id "CUFF.9496"; transcript_id "CUFF.9496.1"; exon_number "1"; FPKM "2.4894868151"; frac "1.000000"; conf_lo "1.863314"; conf_hi "3.115660"; cov "14.546276";
Chr1	Cufflinks	transcript	11457126	11461825	1000	+	.	gene_id "CUFF.9497"; transcript_id "AT1G31910.1"; FPKM "41.4273057782"; frac "1.000000"; conf_lo "38.789304"; conf_hi "44.065307"; cov "241.866543"; full_read_support "yes";
Chr1	Cufflinks	exon	11457126	11457626	1000	+	.	gene_id "CUFF.9497"; transcript_id "AT1G31910.1"; exon_number "1"; FPKM "41.4273057782"; frac "1.000000"; conf_lo "38.789304"; conf_hi "44.065307"; cov "241.866543";
Chr1	Cufflinks	exon	11458684	11458786	1000	+	.	gene_id "CUFF.9497"; transcript_id "AT1G31910.1"; exon_number "2"; FPKM "41.4273057782"; frac "1.000000"; conf_lo "38.789304"; conf_hi "44.065307"; cov "241.866543";
Chr1	Cufflinks	exon	11459003	11459057	1000	+	.	gene_id "CUFF.9497"; transcript_id "AT1G31910.1"; exon_number "3"; FPKM "41.4273057782"; frac "1.000000"; conf_lo "38.789304"; conf_hi "44.065307"; cov "241.866543";
Chr1	Cufflinks	exon	11459160	11459310	1000	+	.	gene_id "CUFF.9497"; transcript_id "AT1G31910.1"; exon_number "4"; FPKM "41.4273057782"; frac "1.000000"; conf_lo "38.789304"; conf_hi "44.065307"; cov "241.866543";
Chr1	Cufflinks	exon	11459425	11459522	1000	+	.	gene_id "CUFF.9497"; transcript_id "AT1G31910.1"; exon_number "5"; FPKM "41.4273057782"; frac "1.000000"; conf_lo "38.789304"; conf_hi "44.065307"; cov "241.866543";
Chr1	Cufflinks	exon	11459686	11459792	1000	+	.	gene_id "CUFF.9497"; transcript_id "AT1G31910.1"; exon_number "6"; FPKM "41.4273057782"; frac "1.000000"; conf_lo "38.789304"; conf_hi "44.065307"; cov "241.866543";
Chr1	Cufflinks	exon	11459886	11459938	1000	+	.	gene_id "CUFF.9497"; transcript_id "AT1G31910.1"; exon_number "7"; FPKM "41.4273057782"; frac "1.000000"; conf_lo "38.789304"; conf_hi "44.065307"; cov "241.866543";
Chr1	Cufflinks	exon	11460065	11460442	1000	+	.	gene_id "CUFF.9497"; transcript_id "AT1G31910.1"; exon_number "8"; FPKM "41.4273057782"; frac "1.000000"; conf_lo "38.789304"; conf_hi "44.065307"; cov "241.866543";
Chr1	Cufflinks	exon	11460518	11460622	1000	+	.	gene_id "CUFF.9497"; transcript_id "AT1G31910.1"; exon_number "9"; FPKM "41.4273057782"; frac "1.000000"; conf_lo "38.789304"; conf_hi "44.065307"; cov "241.866543";
Chr1	Cufflinks	exon	11460742	11460969	1000	+	.	gene_id "CUFF.9497"; transcript_id "AT1G31910.1"; exon_number "10"; FPKM "41.4273057782"; frac "1.000000"; conf_lo "38.789304"; conf_hi "44.065307"; cov "241.866543";
Chr1	Cufflinks	exon	11461060	11461182	1000	+	.	gene_id "CUFF.9497"; transcript_id "AT1G31910.1"; exon_number "11"; FPKM "41.4273057782"; frac "1.000000"; conf_lo "38.789304"; conf_hi "44.065307"; cov "241.866543";
Chr1	Cufflinks	exon	11461383	11461825	1000	+	.	gene_id "CUFF.9497"; transcript_id "AT1G31910.1"; exon_number "12"; FPKM "41.4273057782"; frac "1.000000"; conf_lo "38.789304"; conf_hi "44.065307"; cov "241.866543";
Chr1	Cufflinks	transcript	11457127	11461825	1	+	.	gene_id "CUFF.9497"; transcript_id "AT1G31910.2"; FPKM "0.0000000000"; frac "0.000000"; conf_lo "0.000000"; conf_hi "0.045718"; cov "0.000000"; full_read_support "no";
Chr1	Cufflinks	exon	11457127	11457626	1	+	.	gene_id "CUFF.9497"; transcript_id "AT1G31910.2"; exon_number "1"; FPKM "0.0000000000"; frac "0.000000"; conf_lo "0.000000"; conf_hi "0.045718"; cov "0.000000";
Chr1	Cufflinks	exon	11458684	11458786	1	+	.	gene_id "CUFF.9497"; transcript_id "AT1G31910.2"; exon_number "2"; FPKM "0.0000000000"; frac "0.000000"; conf_lo "0.000000"; conf_hi "0.045718"; cov "0.000000";
Chr1	Cufflinks	exon	11459003	11459057	1	+	.	gene_id "CUFF.9497"; transcript_id "AT1G31910.2"; exon_number "3"; FPKM "0.0000000000"; frac "0.000000"; conf_lo "0.000000"; conf_hi "0.045718"; cov "0.000000";
Chr1	Cufflinks	exon	11459160	11459310	1	+	.	gene_id "CUFF.9497"; transcript_id "AT1G31910.2"; exon_number "4"; FPKM "0.0000000000"; frac "0.000000"; conf_lo "0.000000"; conf_hi "0.045718"; cov "0.000000";
Chr1	Cufflinks	exon	11459425	11459522	1	+	.	gene_id "CUFF.9497"; transcript_id "AT1G31910.2"; exon_number "5"; FPKM "0.0000000000"; frac "0.000000"; conf_lo "0.000000"; conf_hi "0.045718"; cov "0.000000";
Chr1	Cufflinks	exon	11459686	11459792	1	+	.	gene_id "CUFF.9497"; transcript_id "AT1G31910.2"; exon_number "6"; FPKM "0.0000000000"; frac "0.000000"; conf_lo "0.000000"; conf_hi "0.045718"; cov "0.000000";
Chr1	Cufflinks	exon	11459886	11459938	1	+	.	gene_id "CUFF.9497"; transcript_id "AT1G31910.2"; exon_number "7"; FPKM "0.0000000000"; frac "0.000000"; conf_lo "0.000000"; conf_hi "0.045718"; cov "0.000000";
Chr1	Cufflinks	exon	11460065	11460442	1	+	.	gene_id "CUFF.9497"; transcript_id "AT1G31910.2"; exon_number "8"; FPKM "0.0000000000"; frac "0.000000"; conf_lo "0.000000"; conf_hi "0.045718"; cov "0.000000";
Chr1	Cufflinks	exon	11460518	11460622	1	+	.	gene_id "CUFF.9497"; transcript_id "AT1G31910.2"; exon_number "9"; FPKM "0.0000000000"; frac "0.000000"; conf_lo "0.000000"; conf_hi "0.045718"; cov "0.000000";
Chr1	Cufflinks	exon	11460742	11460969	1	+	.	gene_id "CUFF.9497"; transcript_id "AT1G31910.2"; exon_number "10"; FPKM "0.0000000000"; frac "0.000000"; conf_lo "0.000000"; conf_hi "0.045718"; cov "0.000000";
Chr1	Cufflinks	exon	11461060	11461182	1	+	.	gene_id "CUFF.9497"; transcript_id "AT1G31910.2"; exon_number "11"; FPKM "0.0000000000"; frac "0.000000"; conf_lo "0.000000"; conf_hi "0.045718"; cov "0.000000";
Chr1	Cufflinks	exon	11461285	11461825	1	+	.	gene_id "CUFF.9497"; transcript_id "AT1G31910.2"; exon_number "12"; FPKM "0.0000000000"; frac "0.000000"; conf_lo "0.000000"; conf_hi "0.045718"; cov "0.000000";
Chr1	Cufflinks	transcript	11457877	11458134	1	+	.	gene_id "CUFF.9497"; transcript_id "AT1G31900.1"; FPKM "0.0000000000"; frac "0.000000"; conf_lo "0.000000"; conf_hi "1.613093"; cov "0.000000"; full_read_support "yes";
Chr1	Cufflinks	exon	11457877	11458134	1	+	.	gene_id "CUFF.9497"; transcript_id "AT1G31900.1"; exon_number "1"; FPKM "0.0000000000"; frac "0.000000"; conf_lo "0.000000"; conf_hi "1.613093"; cov "0.000000";
Chr1	Cufflinks	transcript	11461855	11463848	1000	-	.	gene_id "AT1G31920"; transcript_id "AT1G31920.1"; FPKM "2.5986632640"; frac "1.000000"; conf_lo "2.036161"; conf_hi "3.161166"; cov "15.162588"; full_read_support "yes";
Chr1	Cufflinks	exon	11461855	11463848	1000	-	.	gene_id "AT1G31920"; transcript_id "AT1G31920.1"; exon_number "1"; FPKM "2.5986632640"; frac "1.000000"; conf_lo "2.036161"; conf_hi "3.161166"; cov "15.162588";
Chr1	Cufflinks	transcript	11464985	11469185	1	+	.	gene_id "CUFF.9498"; transcript_id "AT1G31930.3"; FPKM "0.0000000000"; frac "0.000000"; conf_lo "0.000000"; conf_hi "0.035788"; cov "0.000000"; full_read_support "no";
Chr1	Cufflinks	exon	11464985	11465197	1	+	.	gene_id "CUFF.9498"; transcript_id "AT1G31930.3"; exon_number "1"; FPKM "0.0000000000"; frac "0.000000"; conf_lo "0.000000"; conf_hi "0.035788"; cov "0.000000";
Chr1	Cufflinks	exon	11465751	11466755	1	+	.	gene_id "CUFF.9498"; transcript_id "AT1G31930.3"; exon_number "2"; FPKM "0.0000000000"; frac "0.000000"; conf_lo "0.000000"; conf_hi "0.035788"; cov "0.000000";
Chr1	Cufflinks	exon	11466849	11466986	1	+	.	gene_id "CUFF.9498"; transcript_id "AT1G31930.3"; exon_number "3"; FPKM "0.0000000000"; frac "0.000000"; conf_lo "0.000000"; conf_hi "0.035788"; cov "0.000000";
Chr1	Cufflinks	exon	11467074	11467178	1	+	.	gene_id "CUFF.9498"; transcript_id "AT1G31930.3"; exon_number "4"; FPKM "0.0000000000"; frac "0.000000"; conf_lo "0.000000"; conf_hi "0.035788"; cov "0.000000";
Chr1	Cufflinks	exon	11467266	11467445	1	+	.	gene_id "CUFF.9498"; transcript_id "AT1G31930.3"; exon_number "5"; FPKM "0.0000000000"; frac "0.000000"; conf_lo "0.000000"; conf_hi "0.035788"; cov "0.000000";
Chr1	Cufflinks	exon	11467524	11467698	1	+	.	gene_id "CUFF.9498"; transcript_id "AT1G31930.3"; exon_number "6"; FPKM "0.0000000000"; frac "0.000000"; conf_lo "0.000000"; conf_hi "0.035788"; cov "0.000000";
Chr1	Cufflinks	exon	11467780	11468036	1	+	.	gene_id "CUFF.9498"; transcript_id "AT1G31930.3"; exon_number "7"; FPKM "0.0000000000"; frac "0.000000"; conf_lo "0.000000"; conf_hi "0.035788"; cov "0.000000";
Chr1	Cufflinks	exon	11468117	11468289	1	+	.	gene_id "CUFF.9498"; transcript_id "AT1G31930.3"; exon_number "8"; FPKM "0.0000000000"; frac "0.000000"; conf_lo "0.000000"; conf_hi "0.035788"; cov "0.000000";
Chr1	Cufflinks	exon	11468367	11469185	1	+	.	gene_id "CUFF.9498"; transcript_id "AT1G31930.3"; exon_number "9"; FPKM "0.0000000000"; frac "0.000000"; conf_lo "0.000000"; conf_hi "0.035788"; cov "0.000000";
Chr1	Cufflinks	transcript	11465014	11469165	1000	+	.	gene_id "CUFF.9498"; transcript_id "AT1G31930.2"; FPKM "5.1844489452"; frac "0.815917"; conf_lo "4.497541"; conf_hi "5.871357"; cov "30.265189"; full_read_support "yes";
Chr1	Cufflinks	exon	11465014	11465197	1000	+	.	gene_id "CUFF.9498"; transcript_id "AT1G31930.2"; exon_number "1"; FPKM "5.1844489452"; frac "0.815917"; conf_lo "4.497541"; conf_hi "5.871357"; cov "30.265189";
Chr1	Cufflinks	exon	11465727	11466755	1000	+	.	gene_id "CUFF.9498"; transcript_id "AT1G31930.2"; exon_number "2"; FPKM "5.1844489452"; frac "0.815917"; conf_lo "4.497541"; conf_hi "5.871357"; cov "30.265189";
Chr1	Cufflinks	exon	11466849	11466986	1000	+	.	gene_id "CUFF.9498"; transcript_id "AT1G31930.2"; exon_number "3"; FPKM "5.1844489452"; frac "0.815917"; conf_lo "4.497541"; conf_hi "5.871357"; cov "30.265189";
Chr1	Cufflinks	exon	11467074	11467178	1000	+	.	gene_id "CUFF.9498"; transcript_id "AT1G31930.2"; exon_number "4"; FPKM "5.1844489452"; frac "0.815917"; conf_lo "4.497541"; conf_hi "5.871357"; cov "30.265189";
Chr1	Cufflinks	exon	11467266	11467445	1000	+	.	gene_id "CUFF.9498"; transcript_id "AT1G31930.2"; exon_number "5"; FPKM "5.1844489452"; frac "0.815917"; conf_lo "4.497541"; conf_hi "5.871357"; cov "30.265189";
Chr1	Cufflinks	exon	11467524	11467698	1000	+	.	gene_id "CUFF.9498"; transcript_id "AT1G31930.2"; exon_number "6"; FPKM "5.1844489452"; frac "0.815917"; conf_lo "4.497541"; conf_hi "5.871357"; cov "30.265189";
Chr1	Cufflinks	exon	11467780	11468036	1000	+	.	gene_id "CUFF.9498"; transcript_id "AT1G31930.2"; exon_number "7"; FPKM "5.1844489452"; frac "0.815917"; conf_lo "4.497541"; conf_hi "5.871357"; cov "30.265189";
Chr1	Cufflinks	exon	11468117	11468289	1000	+	.	gene_id "CUFF.9498"; transcript_id "AT1G31930.2"; exon_number "8"; FPKM "5.1844489452"; frac "0.815917"; conf_lo "4.497541"; conf_hi "5.871357"; cov "30.265189";
Chr1	Cufflinks	exon	11468367	11469165	1000	+	.	gene_id "CUFF.9498"; transcript_id "AT1G31930.2"; exon_number "9"; FPKM "5.1844489452"; frac "0.815917"; conf_lo "4.497541"; conf_hi "5.871357"; cov "30.265189";
Chr1	Cufflinks	transcript	11465049	11469165	1	+	.	gene_id "CUFF.9498"; transcript_id "AT1G31930.1"; FPKM "0.0000000000"; frac "0.000000"; conf_lo "0.000000"; conf_hi "0.035763"; cov "0.000000"; full_read_support "no";
Chr1	Cufflinks	exon	11465049	11465197	1	+	.	gene_id "CUFF.9498"; transcript_id "AT1G31930.1"; exon_number "1"; FPKM "0.0000000000"; frac "0.000000"; conf_lo "0.000000"; conf_hi "0.035763"; cov "0.000000";
Chr1	Cufflinks	exon	11465575	11465660	1	+	.	gene_id "CUFF.9498"; transcript_id "AT1G31930.1"; exon_number "2"; FPKM "0.0000000000"; frac "0.000000"; conf_lo "0.000000"; conf_hi "0.035763"; cov "0.000000";
Chr1	Cufflinks	exon	11465751	11466755	1	+	.	gene_id "CUFF.9498"; transcript_id "AT1G31930.1"; exon_number "3"; FPKM "0.0000000000"; frac "0.000000"; conf_lo "0.000000"; conf_hi "0.035763"; cov "0.000000";
Chr1	Cufflinks	exon	11466849	11466986	1	+	.	gene_id "CUFF.9498"; transcript_id "AT1G31930.1"; exon_number "4"; FPKM "0.0000000000"; frac "0.000000"; conf_lo "0.000000"; conf_hi "0.035763"; cov "0.000000";
Chr1	Cufflinks	exon	11467074	11467178	1	+	.	gene_id "CUFF.9498"; transcript_id "AT1G31930.1"; exon_number "5"; FPKM "0.0000000000"; frac "0.000000"; conf_lo "0.000000"; conf_hi "0.035763"; cov "0.000000";
Chr1	Cufflinks	exon	11467266	11467445	1	+	.	gene_id "CUFF.9498"; transcript_id "AT1G31930.1"; exon_number "6"; FPKM "0.0000000000"; frac "0.000000"; conf_lo "0.000000"; conf_hi "0.035763"; cov "0.000000";
Chr1	Cufflinks	exon	11467524	11467698	1	+	.	gene_id "CUFF.9498"; transcript_id "AT1G31930.1"; exon_number "7"; FPKM "0.0000000000"; frac "0.000000"; conf_lo "0.000000"; conf_hi "0.035763"; cov "0.000000";
Chr1	Cufflinks	exon	11467780	11468036	1	+	.	gene_id "CUFF.9498"; transcript_id "AT1G31930.1"; exon_number "8"; FPKM "0.0000000000"; frac "0.000000"; conf_lo "0.000000"; conf_hi "0.035763"; cov "0.000000";
Chr1	Cufflinks	exon	11468117	11468289	1	+	.	gene_id "CUFF.9498"; transcript_id "AT1G31930.1"; exon_number "9"; FPKM "0.0000000000"; frac "0.000000"; conf_lo "0.000000"; conf_hi "0.035763"; cov "0.000000";
Chr1	Cufflinks	exon	11468367	11469165	1	+	.	gene_id "CUFF.9498"; transcript_id "AT1G31930.1"; exon_number "10"; FPKM "0.0000000000"; frac "0.000000"; conf_lo "0.000000"; conf_hi "0.035763"; cov "0.000000";
Chr1	Cufflinks	transcript	11465242	11468768	220	+	.	gene_id "CUFF.9498"; transcript_id "CUFF.9498.4"; FPKM "1.1447287800"; frac "0.184083"; conf_lo "0.793174"; conf_hi "1.496284"; cov "6.682568"; full_read_support "yes";
Chr1	Cufflinks	exon	11465242	11466755	220	+	.	gene_id "CUFF.9498"; transcript_id "CUFF.9498.4"; exon_number "1"; FPKM "1.1447287800"; frac "0.184083"; conf_lo "0.793174"; conf_hi "1.496284"; cov "6.682568";
Chr1	Cufflinks	exon	11466849	11466986	220	+	.	gene_id "CUFF.9498"; transcript_id "CUFF.9498.4"; exon_number "2"; FPKM "1.1447287800"; frac "0.184083"; conf_lo "0.793174"; conf_hi "1.496284"; cov "6.682568";
Chr1	Cufflinks	exon	11467074	11467178	220	+	.	gene_id "CUFF.9498"; transcript_id "CUFF.9498.4"; exon_number "3"; FPKM "1.1447287800"; frac "0.184083"; conf_lo "0.793174"; conf_hi "1.496284"; cov "6.682568";
Chr1	Cufflinks	exon	11467266	11467445	220	+	.	gene_id "CUFF.9498"; transcript_id "CUFF.9498.4"; exon_number "4"; FPKM "1.1447287800"; frac "0.184083"; conf_lo "0.793174"; conf_hi "1.496284"; cov "6.682568";
Chr1	Cufflinks	exon	11467524	11468036	220	+	.	gene_id "CUFF.9498"; transcript_id "CUFF.9498.4"; exon_number "5"; FPKM "1.1447287800"; frac "0.184083"; conf_lo "0.793174"; conf_hi "1.496284"; cov "6.682568";
Chr1	Cufflinks	exon	11468117	11468768	220	+	.	gene_id "CUFF.9498"; transcript_id "CUFF.9498.4"; exon_number "6"; FPKM "1.1447287800"; frac "0.184083"; conf_lo "0.793174"; conf_hi "1.496284"; cov "6.682568";
Chr1	Cufflinks	transcript	11469482	11470010	1	+	.	gene_id "CUFF.9499"; transcript_id "AT1G31935.1"; FPKM "0.0000000000"; frac "0.000000"; conf_lo "0.000000"; conf_hi "0.308809"; cov "0.000000"; full_read_support "yes";
Chr1	Cufflinks	exon	11469482	11470010	1	+	.	gene_id "CUFF.9499"; transcript_id "AT1G31935.1"; exon_number "1"; FPKM "0.0000000000"; frac "0.000000"; conf_lo "0.000000"; conf_hi "0.308809"; cov "0.000000";
Chr1	Cufflinks	transcript	11532533	11534639	1000	+	.	gene_id "CUFF.9499"; transcript_id "AT1G32060.1"; FPKM "236.8172547657"; frac "1.000000"; conf_lo "225.335142"; conf_hi "248.299368"; cov "1381.968393"; full_read_support "yes";
Chr1	Cufflinks	exon	11532533	11533191	1000	+	.	gene_id "CUFF.9499"; transcript_id "AT1G32060.1"; exon_number "1"; FPKM "236.8172547657"; frac "1.000000"; conf_lo "225.335142"; conf_hi "248.299368"; cov "1381.968393";
Chr1	Cufflinks	exon	11533460	11533544	1000	+	.	gene_id "CUFF.9499"; transcript_id "AT1G32060.1"; exon_number "2"; FPKM "236.8172547657"; frac "1.000000"; conf_lo "225.335142"; conf_hi "248.299368"; cov "1381.968393";
Chr1	Cufflinks	exon	11533645	11533729	1000	+	.	gene_id "CUFF.9499"; transcript_id "AT1G32060.1"; exon_number "3"; FPKM "236.8172547657"; frac "1.000000"; conf_lo "225.335142"; conf_hi "248.299368"; cov "1381.968393";
Chr1	Cufflinks	exon	11533810	11534054	1000	+	.	gene_id "CUFF.9499"; transcript_id "AT1G32060.1"; exon_number "4"; FPKM "236.8172547657"; frac "1.000000"; conf_lo "225.335142"; conf_hi "248.299368"; cov "1381.968393";
Chr1	Cufflinks	exon	11534158	11534639	1000	+	.	gene_id "CUFF.9499"; transcript_id "AT1G32060.1"; exon_number "5"; FPKM "236.8172547657"; frac "1.000000"; conf_lo "225.335142"; conf_hi "248.299368"; cov "1381.968393";
Chr1	Cufflinks	transcript	11470056	11471340	1	-	.	gene_id "CUFF.9500"; transcript_id "AT1G31940.1"; FPKM "0.0000000000"; frac "0.000000"; conf_lo "0.000000"; conf_hi "0.145944"; cov "0.000000"; full_read_support "yes";
Chr1	Cufflinks	exon	11470056	11470523	1	-	.	gene_id "CUFF.9500"; transcript_id "AT1G31940.1"; exon_number "1"; FPKM "0.0000000000"; frac "0.000000"; conf_lo "0.000000"; conf_hi "0.145944"; cov "0.000000";
Chr1	Cufflinks	exon	11470621	11470800	1	-	.	gene_id "CUFF.9500"; transcript_id "AT1G31940.1"; exon_number "2"; FPKM "0.0000000000"; frac "0.000000"; conf_lo "0.000000"; conf_hi "0.145944"; cov "0.000000";
Chr1	Cufflinks	exon	11471089	11471340	1	-	.	gene_id "CUFF.9500"; transcript_id "AT1G31940.1"; exon_number "3"; FPKM "0.0000000000"; frac "0.000000"; conf_lo "0.000000"; conf_hi "0.145944"; cov "0.000000";
Chr1	Cufflinks	transcript	11534682	11536316	1	-	.	gene_id "CUFF.9501"; transcript_id "AT1G32070.3"; FPKM "0.0000000000"; frac "0.000000"; conf_lo "0.000000"; conf_hi "0.132735"; cov "0.000000"; full_read_support "yes";
Chr1	Cufflinks	exon	11534682	11534927	1	-	.	gene_id "CUFF.9501"; transcript_id "AT1G32070.3"; exon_number "1"; FPKM "0.0000000000"; frac "0.000000"; conf_lo "0.000000"; conf_hi "0.132735"; cov "0.000000";
Chr1	Cufflinks	exon	11535025	11535118	1	-	.	gene_id "CUFF.9501"; transcript_id "AT1G32070.3"; exon_number "2"; FPKM "0.0000000000"; frac "0.000000"; conf_lo "0.000000"; conf_hi "0.132735"; cov "0.000000";
Chr1	Cufflinks	exon	11535225	11535337	1	-	.	gene_id "CUFF.9501"; transcript_id "AT1G32070.3"; exon_number "3"; FPKM "0.0000000000"; frac "0.000000"; conf_lo "0.000000"; conf_hi "0.132735"; cov "0.000000";
Chr1	Cufflinks	exon	11535458	11535569	1	-	.	gene_id "CUFF.9501"; transcript_id "AT1G32070.3"; exon_number "4"; FPKM "0.0000000000"; frac "0.000000"; conf_lo "0.000000"; conf_hi "0.132735"; cov "0.000000";
Chr1	Cufflinks	exon	11535658	11535856	1	-	.	gene_id "CUFF.9501"; transcript_id "AT1G32070.3"; exon_number "5"; FPKM "0.0000000000"; frac "0.000000"; conf_lo "0.000000"; conf_hi "0.132735"; cov "0.000000";
Chr1	Cufflinks	exon	11535933	11535993	1	-	.	gene_id "CUFF.9501"; transcript_id "AT1G32070.3"; exon_number "6"; FPKM "0.0000000000"; frac "0.000000"; conf_lo "0.000000"; conf_hi "0.132735"; cov "0.000000";
Chr1	Cufflinks	exon	11536101	11536177	1	-	.	gene_id "CUFF.9501"; transcript_id "AT1G32070.3"; exon_number "7"; FPKM "0.0000000000"; frac "0.000000"; conf_lo "0.000000"; conf_hi "0.132735"; cov "0.000000";
Chr1	Cufflinks	exon	11536249	11536316	1	-	.	gene_id "CUFF.9501"; transcript_id "AT1G32070.3"; exon_number "8"; FPKM "0.0000000000"; frac "0.000000"; conf_lo "0.000000"; conf_hi "0.132735"; cov "0.000000";
Chr1	Cufflinks	transcript	11534684	11536338	1	-	.	gene_id "CUFF.9501"; transcript_id "AT1G32070.2"; FPKM "0.0000000000"; frac "0.000000"; conf_lo "0.000000"; conf_hi "0.128901"; cov "0.000000"; full_read_support "yes";
Chr1	Cufflinks	exon	11534684	11534927	1	-	.	gene_id "CUFF.9501"; transcript_id "AT1G32070.2"; exon_number "1"; FPKM "0.0000000000"; frac "0.000000"; conf_lo "0.000000"; conf_hi "0.128901"; cov "0.000000";
Chr1	Cufflinks	exon	11535025	11535118	1	-	.	gene_id "CUFF.9501"; transcript_id "AT1G32070.2"; exon_number "2"; FPKM "0.0000000000"; frac "0.000000"; conf_lo "0.000000"; conf_hi "0.128901"; cov "0.000000";
Chr1	Cufflinks	exon	11535225	11535340	1	-	.	gene_id "CUFF.9501"; transcript_id "AT1G32070.2"; exon_number "3"; FPKM "0.0000000000"; frac "0.000000"; conf_lo "0.000000"; conf_hi "0.128901"; cov "0.000000";
Chr1	Cufflinks	exon	11535458	11535569	1	-	.	gene_id "CUFF.9501"; transcript_id "AT1G32070.2"; exon_number "4"; FPKM "0.0000000000"; frac "0.000000"; conf_lo "0.000000"; conf_hi "0.128901"; cov "0.000000";
Chr1	Cufflinks	exon	11535658	11535856	1	-	.	gene_id "CUFF.9501"; transcript_id "AT1G32070.2"; exon_number "5"; FPKM "0.0000000000"; frac "0.000000"; conf_lo "0.000000"; conf_hi "0.128901"; cov "0.000000";
Chr1	Cufflinks	exon	11535933	11535993	1	-	.	gene_id "CUFF.9501"; transcript_id "AT1G32070.2"; exon_number "6"; FPKM "0.0000000000"; frac "0.000000"; conf_lo "0.000000"; conf_hi "0.128901"; cov "0.000000";
Chr1	Cufflinks	exon	11536101	11536177	1	-	.	gene_id "CUFF.9501"; transcript_id "AT1G32070.2"; exon_number "7"; FPKM "0.0000000000"; frac "0.000000"; conf_lo "0.000000"; conf_hi "0.128901"; cov "0.000000";
Chr1	Cufflinks	exon	11536249	11536338	1	-	.	gene_id "CUFF.9501"; transcript_id "AT1G32070.2"; exon_number "8"; FPKM "0.0000000000"; frac "0.000000"; conf_lo "0.000000"; conf_hi "0.128901"; cov "0.000000";
Chr1	Cufflinks	transcript	11534724	11536305	1	-	.	gene_id "CUFF.9501"; transcript_id "AT1G32070.1"; FPKM "0.0000000000"; frac "0.000000"; conf_lo "0.000000"; conf_hi "0.142500"; cov "0.000000"; full_read_support "yes";
Chr1	Cufflinks	exon	11534724	11534927	1	-	.	gene_id "CUFF.9501"; transcript_id "AT1G32070.1"; exon_number "1"; FPKM "0.0000000000"; frac "0.000000"; conf_lo "0.000000"; conf_hi "0.142500"; cov "0.000000";
Chr1	Cufflinks	exon	11535025	11535118	1	-	.	gene_id "CUFF.9501"; transcript_id "AT1G32070.1"; exon_number "2"; FPKM "0.0000000000"; frac "0.000000"; conf_lo "0.000000"; conf_hi "0.142500"; cov "0.000000";
Chr1	Cufflinks	exon	11535225	11535340	1	-	.	gene_id "CUFF.9501"; transcript_id "AT1G32070.1"; exon_number "3"; FPKM "0.0000000000"; frac "0.000000"; conf_lo "0.000000"; conf_hi "0.142500"; cov "0.000000";
Chr1	Cufflinks	exon	11535458	11535569	1	-	.	gene_id "CUFF.9501"; transcript_id "AT1G32070.1"; exon_number "4"; FPKM "0.0000000000"; frac "0.000000"; conf_lo "0.000000"; conf_hi "0.142500"; cov "0.000000";
Chr1	Cufflinks	exon	11535658	11535856	1	-	.	gene_id "CUFF.9501"; transcript_id "AT1G32070.1"; exon_number "5"; FPKM "0.0000000000"; frac "0.000000"; conf_lo "0.000000"; conf_hi "0.142500"; cov "0.000000";
Chr1	Cufflinks	exon	11535933	11535993	1	-	.	gene_id "CUFF.9501"; transcript_id "AT1G32070.1"; exon_number "6"; FPKM "0.0000000000"; frac "0.000000"; conf_lo "0.000000"; conf_hi "0.142500"; cov "0.000000";
Chr1	Cufflinks	exon	11536101	11536174	1	-	.	gene_id "CUFF.9501"; transcript_id "AT1G32070.1"; exon_number "7"; FPKM "0.0000000000"; frac "0.000000"; conf_lo "0.000000"; conf_hi "0.142500"; cov "0.000000";
Chr1	Cufflinks	exon	11536249	11536305	1	-	.	gene_id "CUFF.9501"; transcript_id "AT1G32070.1"; exon_number "8"; FPKM "0.0000000000"; frac "0.000000"; conf_lo "0.000000"; conf_hi "0.142500"; cov "0.000000";
Chr1	Cufflinks	transcript	11472113	11472782	1000	+	.	gene_id "CUFF.9502"; transcript_id "CUFF.9502.1"; FPKM "1.9516770474"; frac "1.000000"; conf_lo "0.987906"; conf_hi "2.915448"; cov "11.400877"; full_read_support "yes";
Chr1	Cufflinks	exon	11472113	11472782	1000	+	.	gene_id "CUFF.9502"; transcript_id "CUFF.9502.1"; exon_number "1"; FPKM "1.9516770474"; frac "1.000000"; conf_lo "0.987906"; conf_hi "2.915448"; cov "11.400877";
Chr1	Cufflinks	transcript	11475783	11478435	1000	+	.	gene_id "CUFF.9503"; transcript_id "CUFF.9503.1"; FPKM "1.6069108309"; frac "1.000000"; conf_lo "1.188245"; conf_hi "2.025577"; cov "9.388076"; full_read_support "no";
Chr1	Cufflinks	exon	11475783	11476070	1000	+	.	gene_id "CUFF.9503"; transcript_id "CUFF.9503.1"; exon_number "1"; FPKM "1.6069108309"; frac "1.000000"; conf_lo "1.188245"; conf_hi "2.025577"; cov "9.388076";
Chr1	Cufflinks	exon	11476158	11476428	1000	+	.	gene_id "CUFF.9503"; transcript_id "CUFF.9503.1"; exon_number "2"; FPKM "1.6069108309"; frac "1.000000"; conf_lo "1.188245"; conf_hi "2.025577"; cov "9.388076";
Chr1	Cufflinks	exon	11476528	11476912	1000	+	.	gene_id "CUFF.9503"; transcript_id "CUFF.9503.1"; exon_number "3"; FPKM "1.6069108309"; frac "1.000000"; conf_lo "1.188245"; conf_hi "2.025577"; cov "9.388076";
Chr1	Cufflinks	exon	11477003	11477445	1000	+	.	gene_id "CUFF.9503"; transcript_id "CUFF.9503.1"; exon_number "4"; FPKM "1.6069108309"; frac "1.000000"; conf_lo "1.188245"; conf_hi "2.025577"; cov "9.388076";
Chr1	Cufflinks	exon	11477557	11477805	1000	+	.	gene_id "CUFF.9503"; transcript_id "CUFF.9503.1"; exon_number "5"; FPKM "1.6069108309"; frac "1.000000"; conf_lo "1.188245"; conf_hi "2.025577"; cov "9.388076";
Chr1	Cufflinks	exon	11477895	11478435	1000	+	.	gene_id "CUFF.9503"; transcript_id "CUFF.9503.1"; exon_number "6"; FPKM "1.6069108309"; frac "1.000000"; conf_lo "1.188245"; conf_hi "2.025577"; cov "9.388076";
Chr1	Cufflinks	transcript	11475807	11478194	1	+	.	gene_id "CUFF.9503"; transcript_id "AT1G31950.1"; FPKM "0.0000000000"; frac "0.000000"; conf_lo "0.000000"; conf_hi "0.063196"; cov "0.000000"; full_read_support "no";
Chr1	Cufflinks	exon	11475807	11476070	1	+	.	gene_id "CUFF.9503"; transcript_id "AT1G31950.1"; exon_number "1"; FPKM "0.0000000000"; frac "0.000000"; conf_lo "0.000000"; conf_hi "0.063196"; cov "0.000000";
Chr1	Cufflinks	exon	11476158	11476428	1	+	.	gene_id "CUFF.9503"; transcript_id "AT1G31950.1"; exon_number "2"; FPKM "0.0000000000"; frac "0.000000"; conf_lo "0.000000"; conf_hi "0.063196"; cov "0.000000";
Chr1	Cufflinks	exon	11476528	11476912	1	+	.	gene_id "CUFF.9503"; transcript_id "AT1G31950.1"; exon_number "3"; FPKM "0.0000000000"; frac "0.000000"; conf_lo "0.000000"; conf_hi "0.063196"; cov "0.000000";
Chr1	Cufflinks	exon	11477003	11477221	1	+	.	gene_id "CUFF.9503"; transcript_id "AT1G31950.1"; exon_number "4"; FPKM "0.0000000000"; frac "0.000000"; conf_lo "0.000000"; conf_hi "0.063196"; cov "0.000000";
Chr1	Cufflinks	exon	11477313	11477445	1	+	.	gene_id "CUFF.9503"; transcript_id "AT1G31950.1"; exon_number "5"; FPKM "0.0000000000"; frac "0.000000"; conf_lo "0.000000"; conf_hi "0.063196"; cov "0.000000";
Chr1	Cufflinks	exon	11477557	11477805	1	+	.	gene_id "CUFF.9503"; transcript_id "AT1G31950.1"; exon_number "6"; FPKM "0.0000000000"; frac "0.000000"; conf_lo "0.000000"; conf_hi "0.063196"; cov "0.000000";
Chr1	Cufflinks	exon	11477895	11478194	1	+	.	gene_id "CUFF.9503"; transcript_id "AT1G31950.1"; exon_number "7"; FPKM "0.0000000000"; frac "0.000000"; conf_lo "0.000000"; conf_hi "0.063196"; cov "0.000000";
Chr1	Cufflinks	transcript	11479133	11479654	1	-	.	gene_id "AT1G31960"; transcript_id "AT1G31960.1"; FPKM "0.0000000000"; frac "0.000000"; conf_lo "0.000000"; conf_hi "0.000000"; cov "0.000000"; full_read_support "no";
Chr1	Cufflinks	exon	11479133	11479654	1	-	.	gene_id "AT1G31960"; transcript_id "AT1G31960.1"; exon_number "1"; FPKM "0.0000000000"; frac "0.000000"; conf_lo "0.000000"; conf_hi "0.000000"; cov "0.000000";
Chr1	Cufflinks	transcript	11479866	11482890	1000	+	.	gene_id "CUFF.9504"; transcript_id "AT1G31970.1"; FPKM "17.7666417127"; frac "1.000000"; conf_lo "16.096898"; conf_hi "19.436385"; cov "103.706419"; full_read_support "yes";
Chr1	Cufflinks	exon	11479866	11480407	1000	+	.	gene_id "CUFF.9504"; transcript_id "AT1G31970.1"; exon_number "1"; FPKM "17.7666417127"; frac "1.000000"; conf_lo "16.096898"; conf_hi "19.436385"; cov "103.706419";
Chr1	Cufflinks	exon	11480489	11480619	1000	+	.	gene_id "CUFF.9504"; transcript_id "AT1G31970.1"; exon_number "2"; FPKM "17.7666417127"; frac "1.000000"; conf_lo "16.096898"; conf_hi "19.436385"; cov "103.706419";
Chr1	Cufflinks	exon	11480718	11480825	1000	+	.	gene_id "CUFF.9504"; transcript_id "AT1G31970.1"; exon_number "3"; FPKM "17.7666417127"; frac "1.000000"; conf_lo "16.096898"; conf_hi "19.436385"; cov "103.706419";
Chr1	Cufflinks	exon	11480915	11480995	1000	+	.	gene_id "CUFF.9504"; transcript_id "AT1G31970.1"; exon_number "4"; FPKM "17.7666417127"; frac "1.000000"; conf_lo "16.096898"; conf_hi "19.436385"; cov "103.706419";
Chr1	Cufflinks	exon	11481150	11481228	1000	+	.	gene_id "CUFF.9504"; transcript_id "AT1G31970.1"; exon_number "5"; FPKM "17.7666417127"; frac "1.000000"; conf_lo "16.096898"; conf_hi "19.436385"; cov "103.706419";
Chr1	Cufflinks	exon	11481333	11481418	1000	+	.	gene_id "CUFF.9504"; transcript_id "AT1G31970.1"; exon_number "6"; FPKM "17.7666417127"; frac "1.000000"; conf_lo "16.096898"; conf_hi "19.436385"; cov "103.706419";
Chr1	Cufflinks	exon	11481498	11481554	1000	+	.	gene_id "CUFF.9504"; transcript_id "AT1G31970.1"; exon_number "7"; FPKM "17.7666417127"; frac "1.000000"; conf_lo "16.096898"; conf_hi "19.436385"; cov "103.706419";
Chr1	Cufflinks	exon	11481637	11481704	1000	+	.	gene_id "CUFF.9504"; transcript_id "AT1G31970.1"; exon_number "8"; FPKM "17.7666417127"; frac "1.000000"; conf_lo "16.096898"; conf_hi "19.436385"; cov "103.706419";
Chr1	Cufflinks	exon	11481788	11481856	1000	+	.	gene_id "CUFF.9504"; transcript_id "AT1G31970.1"; exon_number "9"; FPKM "17.7666417127"; frac "1.000000"; conf_lo "16.096898"; conf_hi "19.436385"; cov "103.706419";
Chr1	Cufflinks	exon	11481950	11482043	1000	+	.	gene_id "CUFF.9504"; transcript_id "AT1G31970.1"; exon_number "10"; FPKM "17.7666417127"; frac "1.000000"; conf_lo "16.096898"; conf_hi "19.436385"; cov "103.706419";
Chr1	Cufflinks	exon	11482139	11482303	1000	+	.	gene_id "CUFF.9504"; transcript_id "AT1G31970.1"; exon_number "11"; FPKM "17.7666417127"; frac "1.000000"; conf_lo "16.096898"; conf_hi "19.436385"; cov "103.706419";
Chr1	Cufflinks	exon	11482408	11482500	1000	+	.	gene_id "CUFF.9504"; transcript_id "AT1G31970.1"; exon_number "12"; FPKM "17.7666417127"; frac "1.000000"; conf_lo "16.096898"; conf_hi "19.436385"; cov "103.706419";
Chr1	Cufflinks	exon	11482612	11482890	1000	+	.	gene_id "CUFF.9504"; transcript_id "AT1G31970.1"; exon_number "13"; FPKM "17.7666417127"; frac "1.000000"; conf_lo "16.096898"; conf_hi "19.436385"; cov "103.706419";
Chr1	Cufflinks	transcript	11488016	11489287	1000	+	.	gene_id "AT1G31990"; transcript_id "AT1G31990.1"; FPKM "0.1909175377"; frac "1.000000"; conf_lo "0.000000"; conf_hi "0.381927"; cov "1.115880"; full_read_support "yes";
Chr1	Cufflinks	exon	11488016	11489287	1000	+	.	gene_id "AT1G31990"; transcript_id "AT1G31990.1"; exon_number "1"; FPKM "0.1909175377"; frac "1.000000"; conf_lo "0.000000"; conf_hi "0.381927"; cov "1.115880";
Chr1	Cufflinks	transcript	11501674	11503237	1000	-	.	gene_id "AT1G31983"; transcript_id "AT1G31983.1"; FPKM "0.0750738951"; frac "1.000000"; conf_lo "0.000000"; conf_hi "0.181393"; cov "0.438794"; full_read_support "yes";
Chr1	Cufflinks	exon	11501674	11503237	1000	-	.	gene_id "AT1G31983"; transcript_id "AT1G31983.1"; exon_number "1"; FPKM "0.0750738951"; frac "1.000000"; conf_lo "0.000000"; conf_hi "0.181393"; cov "0.438794";
Chr1	Cufflinks	transcript	11503576	11507662	1	+	.	gene_id "AT1G31993"; transcript_id "AT1G31993.1"; FPKM "0.0000000000"; frac "0.000000"; conf_lo "0.000000"; conf_hi "0.000000"; cov "0.000000"; full_read_support "no";
Chr1	Cufflinks	exon	11503576	11507662	1	+	.	gene_id "AT1G31993"; transcript_id "AT1G31993.1"; exon_number "1"; FPKM "0.0000000000"; frac "0.000000"; conf_lo "0.000000"; conf_hi "0.000000"; cov "0.000000";
Chr1	Cufflinks	transcript	11508285	11508909	1	-	.	gene_id "AT1G32000"; transcript_id "AT1G32000.1"; FPKM "0.0000000000"; frac "0.000000"; conf_lo "0.000000"; conf_hi "0.000000"; cov "0.000000"; full_read_support "no";
Chr1	Cufflinks	exon	11508285	11508497	1	-	.	gene_id "AT1G32000"; transcript_id "AT1G32000.1"; exon_number "1"; FPKM "0.0000000000"; frac "0.000000"; conf_lo "0.000000"; conf_hi "0.000000"; cov "0.000000";
Chr1	Cufflinks	exon	11508577	11508909	1	-	.	gene_id "AT1G32000"; transcript_id "AT1G32000.1"; exon_number "2"; FPKM "0.0000000000"; frac "0.000000"; conf_lo "0.000000"; conf_hi "0.000000"; cov "0.000000";
Chr1	Cufflinks	transcript	11509341	11512040	1	-	.	gene_id "AT1G32010"; transcript_id "AT1G32010.1"; FPKM "0.0000000000"; frac "0.000000"; conf_lo "0.000000"; conf_hi "0.000000"; cov "0.000000"; full_read_support "no";
Chr1	Cufflinks	exon	11509341	11510237	1	-	.	gene_id "AT1G32010"; transcript_id "AT1G32010.1"; exon_number "1"; FPKM "0.0000000000"; frac "0.000000"; conf_lo "0.000000"; conf_hi "0.000000"; cov "0.000000";
Chr1	Cufflinks	exon	11510335	11511077	1	-	.	gene_id "AT1G32010"; transcript_id "AT1G32010.1"; exon_number "2"; FPKM "0.0000000000"; frac "0.000000"; conf_lo "0.000000"; conf_hi "0.000000"; cov "0.000000";
Chr1	Cufflinks	exon	11511173	11512040	1	-	.	gene_id "AT1G32010"; transcript_id "AT1G32010.1"; exon_number "3"; FPKM "0.0000000000"; frac "0.000000"; conf_lo "0.000000"; conf_hi "0.000000"; cov "0.000000";
Chr1	Cufflinks	transcript	11512552	11513067	1	-	.	gene_id "AT1G32020"; transcript_id "AT1G32020.1"; FPKM "0.0000000000"; frac "0.000000"; conf_lo "0.000000"; conf_hi "0.000000"; cov "0.000000"; full_read_support "no";
Chr1	Cufflinks	exon	11512552	11513067	1	-	.	gene_id "AT1G32020"; transcript_id "AT1G32020.1"; exon_number "1"; FPKM "0.0000000000"; frac "0.000000"; conf_lo "0.000000"; conf_hi "0.000000"; cov "0.000000";
Chr1	Cufflinks	transcript	11514594	11515595	1	+	.	gene_id "AT1G32030"; transcript_id "AT1G32030.1"; FPKM "0.0000000000"; frac "0.000000"; conf_lo "0.000000"; conf_hi "0.000000"; cov "0.000000"; full_read_support "no";
Chr1	Cufflinks	exon	11514594	11515595	1	+	.	gene_id "AT1G32030"; transcript_id "AT1G32030.1"; exon_number "1"; FPKM "0.0000000000"; frac "0.000000"; conf_lo "0.000000"; conf_hi "0.000000"; cov "0.000000";
Chr1	Cufflinks	transcript	11518418	11520070	1	+	.	gene_id "AT1G32040"; transcript_id "AT1G32040.1"; FPKM "0.0000000000"; frac "0.000000"; conf_lo "0.000000"; conf_hi "0.000000"; cov "0.000000"; full_read_support "no";
Chr1	Cufflinks	exon	11518418	11518480	1	+	.	gene_id "AT1G32040"; transcript_id "AT1G32040.1"; exon_number "1"; FPKM "0.0000000000"; frac "0.000000"; conf_lo "0.000000"; conf_hi "0.000000"; cov "0.000000";
Chr1	Cufflinks	exon	11518567	11518638	1	+	.	gene_id "AT1G32040"; transcript_id "AT1G32040.1"; exon_number "2"; FPKM "0.0000000000"; frac "0.000000"; conf_lo "0.000000"; conf_hi "0.000000"; cov "0.000000";
Chr1	Cufflinks	exon	11518746	11519255	1	+	.	gene_id "AT1G32040"; transcript_id "AT1G32040.1"; exon_number "3"; FPKM "0.0000000000"; frac "0.000000"; conf_lo "0.000000"; conf_hi "0.000000"; cov "0.000000";
Chr1	Cufflinks	exon	11519338	11519517	1	+	.	gene_id "AT1G32040"; transcript_id "AT1G32040.1"; exon_number "4"; FPKM "0.0000000000"; frac "0.000000"; conf_lo "0.000000"; conf_hi "0.000000"; cov "0.000000";
Chr1	Cufflinks	exon	11519648	11519842	1	+	.	gene_id "AT1G32040"; transcript_id "AT1G32040.1"; exon_number "5"; FPKM "0.0000000000"; frac "0.000000"; conf_lo "0.000000"; conf_hi "0.000000"; cov "0.000000";
Chr1	Cufflinks	exon	11519864	11520070	1	+	.	gene_id "AT1G32040"; transcript_id "AT1G32040.1"; exon_number "6"; FPKM "0.0000000000"; frac "0.000000"; conf_lo "0.000000"; conf_hi "0.000000"; cov "0.000000";
Chr1	Cufflinks	transcript	11520689	11520876	1	-	.	gene_id "AT1G32045"; transcript_id "AT1G32045.1"; FPKM "0.0000000000"; frac "0.000000"; conf_lo "0.000000"; conf_hi "0.000000"; cov "0.000000"; full_read_support "no";
Chr1	Cufflinks	exon	11520689	11520876	1	-	.	gene_id "AT1G32045"; transcript_id "AT1G32045.1"; exon_number "1"; FPKM "0.0000000000"; frac "0.000000"; conf_lo "0.000000"; conf_hi "0.000000"; cov "0.000000";
Chr1	Cufflinks	transcript	11527728	11528207	1	+	.	gene_id "AT1G32049"; transcript_id "AT1G32049.1"; FPKM "0.0000000000"; frac "0.000000"; conf_lo "0.000000"; conf_hi "0.000000"; cov "0.000000"; full_read_support "no";
Chr1	Cufflinks	exon	11527728	11528207	1	+	.	gene_id "AT1G32049"; transcript_id "AT1G32049.1"; exon_number "1"; FPKM "0.0000000000"; frac "0.000000"; conf_lo "0.000000"; conf_hi "0.000000"; cov "0.000000";
Chr1	Cufflinks	transcript	11528445	11531281	1000	+	.	gene_id "CUFF.9505"; transcript_id "AT1G32050.1"; FPKM "61.9428697124"; frac "1.000000"; conf_lo "57.632184"; conf_hi "66.253555"; cov "361.642763"; full_read_support "yes";
Chr1	Cufflinks	exon	11528445	11528678	1000	+	.	gene_id "CUFF.9505"; transcript_id "AT1G32050.1"; exon_number "1"; FPKM "61.9428697124"; frac "1.000000"; conf_lo "57.632184"; conf_hi "66.253555"; cov "361.642763";
Chr1	Cufflinks	exon	11529142	11529234	1000	+	.	gene_id "CUFF.9505"; transcript_id "AT1G32050.1"; exon_number "2"; FPKM "61.9428697124"; frac "1.000000"; conf_lo "57.632184"; conf_hi "66.253555"; cov "361.642763";
Chr1	Cufflinks	exon	11529313	11529375	1000	+	.	gene_id "CUFF.9505"; transcript_id "AT1G32050.1"; exon_number "3"; FPKM "61.9428697124"; frac "1.000000"; conf_lo "57.632184"; conf_hi "66.253555"; cov "361.642763";
Chr1	Cufflinks	exon	11529468	11529501	1000	+	.	gene_id "CUFF.9505"; transcript_id "AT1G32050.1"; exon_number "4"; FPKM "61.9428697124"; frac "1.000000"; conf_lo "57.632184"; conf_hi "66.253555"; cov "361.642763";
Chr1	Cufflinks	exon	11529618	11529740	1000	+	.	gene_id "CUFF.9505"; transcript_id "AT1G32050.1"; exon_number "5"; FPKM "61.9428697124"; frac "1.000000"; conf_lo "57.632184"; conf_hi "66.253555"; cov "361.642763";
Chr1	Cufflinks	exon	11529839	11529901	1000	+	.	gene_id "CUFF.9505"; transcript_id "AT1G32050.1"; exon_number "6"; FPKM "61.9428697124"; frac "1.000000"; conf_lo "57.632184"; conf_hi "66.253555"; cov "361.642763";
Chr1	Cufflinks	exon	11530011	11530104	1000	+	.	gene_id "CUFF.9505"; transcript_id "AT1G32050.1"; exon_number "7"; FPKM "61.9428697124"; frac "1.000000"; conf_lo "57.632184"; conf_hi "66.253555"; cov "361.642763";
Chr1	Cufflinks	exon	11530191	11530236	1000	+	.	gene_id "CUFF.9505"; transcript_id "AT1G32050.1"; exon_number "8"; FPKM "61.9428697124"; frac "1.000000"; conf_lo "57.632184"; conf_hi "66.253555"; cov "361.642763";
Chr1	Cufflinks	exon	11530320	11530387	1000	+	.	gene_id "CUFF.9505"; transcript_id "AT1G32050.1"; exon_number "9"; FPKM "61.9428697124"; frac "1.000000"; conf_lo "57.632184"; conf_hi "66.253555"; cov "361.642763";
Chr1	Cufflinks	exon	11530644	11530692	1000	+	.	gene_id "CUFF.9505"; transcript_id "AT1G32050.1"; exon_number "10"; FPKM "61.9428697124"; frac "1.000000"; conf_lo "57.632184"; conf_hi "66.253555"; cov "361.642763";
Chr1	Cufflinks	exon	11530775	11530840	1000	+	.	gene_id "CUFF.9505"; transcript_id "AT1G32050.1"; exon_number "11"; FPKM "61.9428697124"; frac "1.000000"; conf_lo "57.632184"; conf_hi "66.253555"; cov "361.642763";
Chr1	Cufflinks	exon	11530942	11531281	1000	+	.	gene_id "CUFF.9505"; transcript_id "AT1G32050.1"; exon_number "12"; FPKM "61.9428697124"; frac "1.000000"; conf_lo "57.632184"; conf_hi "66.253555"; cov "361.642763";
Chr1	Cufflinks	transcript	11537342	11539800	1000	-	.	gene_id "CUFF.9506"; transcript_id "AT1G32080.1"; FPKM "28.1027098975"; frac "1.000000"; conf_lo "25.869939"; conf_hi "30.335481"; cov "164.135451"; full_read_support "yes";
Chr1	Cufflinks	exon	11537342	11537722	1000	-	.	gene_id "CUFF.9506"; transcript_id "AT1G32080.1"; exon_number "1"; FPKM "28.1027098975"; frac "1.000000"; conf_lo "25.869939"; conf_hi "30.335481"; cov "164.135451";
Chr1	Cufflinks	exon	11537821	11537950	1000	-	.	gene_id "CUFF.9506"; transcript_id "AT1G32080.1"; exon_number "2"; FPKM "28.1027098975"; frac "1.000000"; conf_lo "25.869939"; conf_hi "30.335481"; cov "164.135451";
Chr1	Cufflinks	exon	11538020	11538197	1000	-	.	gene_id "CUFF.9506"; transcript_id "AT1G32080.1"; exon_number "3"; FPKM "28.1027098975"; frac "1.000000"; conf_lo "25.869939"; conf_hi "30.335481"; cov "164.135451";
Chr1	Cufflinks	exon	11538278	11538387	1000	-	.	gene_id "CUFF.9506"; transcript_id "AT1G32080.1"; exon_number "4"; FPKM "28.1027098975"; frac "1.000000"; conf_lo "25.869939"; conf_hi "30.335481"; cov "164.135451";
Chr1	Cufflinks	exon	11538488	11538603	1000	-	.	gene_id "CUFF.9506"; transcript_id "AT1G32080.1"; exon_number "5"; FPKM "28.1027098975"; frac "1.000000"; conf_lo "25.869939"; conf_hi "30.335481"; cov "164.135451";
Chr1	Cufflinks	exon	11538692	11538953	1000	-	.	gene_id "CUFF.9506"; transcript_id "AT1G32080.1"; exon_number "6"; FPKM "28.1027098975"; frac "1.000000"; conf_lo "25.869939"; conf_hi "30.335481"; cov "164.135451";
Chr1	Cufflinks	exon	11539093	11539408	1000	-	.	gene_id "CUFF.9506"; transcript_id "AT1G32080.1"; exon_number "7"; FPKM "28.1027098975"; frac "1.000000"; conf_lo "25.869939"; conf_hi "30.335481"; cov "164.135451";
Chr1	Cufflinks	exon	11539481	11539800	1000	-	.	gene_id "CUFF.9506"; transcript_id "AT1G32080.1"; exon_number "8"; FPKM "28.1027098975"; frac "1.000000"; conf_lo "25.869939"; conf_hi "30.335481"; cov "164.135451";
Chr1	Cufflinks	transcript	11540012	11542922	207	-	.	gene_id "CUFF.9507"; transcript_id "CUFF.9507.1"; FPKM "1.0934270503"; frac "0.129978"; conf_lo "0.692975"; conf_hi "1.493879"; cov "6.383062"; full_read_support "yes";
Chr1	Cufflinks	exon	11540012	11540609	207	-	.	gene_id "CUFF.9507"; transcript_id "CUFF.9507.1"; exon_number "1"; FPKM "1.0934270503"; frac "0.129978"; conf_lo "0.692975"; conf_hi "1.493879"; cov "6.383062";
Chr1	Cufflinks	exon	11540696	11540929	207	-	.	gene_id "CUFF.9507"; transcript_id "CUFF.9507.1"; exon_number "2"; FPKM "1.0934270503"; frac "0.129978"; conf_lo "0.692975"; conf_hi "1.493879"; cov "6.383062";
Chr1	Cufflinks	exon	11541019	11541343	207	-	.	gene_id "CUFF.9507"; transcript_id "CUFF.9507.1"; exon_number "3"; FPKM "1.0934270503"; frac "0.129978"; conf_lo "0.692975"; conf_hi "1.493879"; cov "6.383062";
Chr1	Cufflinks	exon	11541438	11541683	207	-	.	gene_id "CUFF.9507"; transcript_id "CUFF.9507.1"; exon_number "4"; FPKM "1.0934270503"; frac "0.129978"; conf_lo "0.692975"; conf_hi "1.493879"; cov "6.383062";
Chr1	Cufflinks	exon	11541763	11542103	207	-	.	gene_id "CUFF.9507"; transcript_id "CUFF.9507.1"; exon_number "5"; FPKM "1.0934270503"; frac "0.129978"; conf_lo "0.692975"; conf_hi "1.493879"; cov "6.383062";
Chr1	Cufflinks	exon	11542178	11542258	207	-	.	gene_id "CUFF.9507"; transcript_id "CUFF.9507.1"; exon_number "6"; FPKM "1.0934270503"; frac "0.129978"; conf_lo "0.692975"; conf_hi "1.493879"; cov "6.383062";
Chr1	Cufflinks	exon	11542339	11542459	207	-	.	gene_id "CUFF.9507"; transcript_id "CUFF.9507.1"; exon_number "7"; FPKM "1.0934270503"; frac "0.129978"; conf_lo "0.692975"; conf_hi "1.493879"; cov "6.383062";
Chr1	Cufflinks	exon	11542543	11542922	207	-	.	gene_id "CUFF.9507"; transcript_id "CUFF.9507.1"; exon_number "8"; FPKM "1.0934270503"; frac "0.129978"; conf_lo "0.692975"; conf_hi "1.493879"; cov "6.383062";
Chr1	Cufflinks	transcript	11540012	11544131	167	-	.	gene_id "CUFF.9507"; transcript_id "CUFF.9507.2"; FPKM "0.8812670453"; frac "0.125273"; conf_lo "0.507142"; conf_hi "1.255392"; cov "5.144543"; full_read_support "yes";
Chr1	Cufflinks	exon	11540012	11540609	167	-	.	gene_id "CUFF.9507"; transcript_id "CUFF.9507.2"; exon_number "1"; FPKM "0.8812670453"; frac "0.125273"; conf_lo "0.507142"; conf_hi "1.255392"; cov "5.144543";
Chr1	Cufflinks	exon	11540696	11540929	167	-	.	gene_id "CUFF.9507"; transcript_id "CUFF.9507.2"; exon_number "2"; FPKM "0.8812670453"; frac "0.125273"; conf_lo "0.507142"; conf_hi "1.255392"; cov "5.144543";
Chr1	Cufflinks	exon	11541019	11541343	167	-	.	gene_id "CUFF.9507"; transcript_id "CUFF.9507.2"; exon_number "3"; FPKM "0.8812670453"; frac "0.125273"; conf_lo "0.507142"; conf_hi "1.255392"; cov "5.144543";
Chr1	Cufflinks	exon	11541438	11541683	167	-	.	gene_id "CUFF.9507"; transcript_id "CUFF.9507.2"; exon_number "4"; FPKM "0.8812670453"; frac "0.125273"; conf_lo "0.507142"; conf_hi "1.255392"; cov "5.144543";
Chr1	Cufflinks	exon	11541763	11542103	167	-	.	gene_id "CUFF.9507"; transcript_id "CUFF.9507.2"; exon_number "5"; FPKM "0.8812670453"; frac "0.125273"; conf_lo "0.507142"; conf_hi "1.255392"; cov "5.144543";
Chr1	Cufflinks	exon	11542178	11542258	167	-	.	gene_id "CUFF.9507"; transcript_id "CUFF.9507.2"; exon_number "6"; FPKM "0.8812670453"; frac "0.125273"; conf_lo "0.507142"; conf_hi "1.255392"; cov "5.144543";
Chr1	Cufflinks	exon	11542339	11542458	167	-	.	gene_id "CUFF.9507"; transcript_id "CUFF.9507.2"; exon_number "7"; FPKM "0.8812670453"; frac "0.125273"; conf_lo "0.507142"; conf_hi "1.255392"; cov "5.144543";
Chr1	Cufflinks	exon	11542542	11542644	167	-	.	gene_id "CUFF.9507"; transcript_id "CUFF.9507.2"; exon_number "8"; FPKM "0.8812670453"; frac "0.125273"; conf_lo "0.507142"; conf_hi "1.255392"; cov "5.144543";
Chr1	Cufflinks	exon	11542724	11542858	167	-	.	gene_id "CUFF.9507"; transcript_id "CUFF.9507.2"; exon_number "9"; FPKM "0.8812670453"; frac "0.125273"; conf_lo "0.507142"; conf_hi "1.255392"; cov "5.144543";
Chr1	Cufflinks	exon	11542955	11543108	167	-	.	gene_id "CUFF.9507"; transcript_id "CUFF.9507.2"; exon_number "10"; FPKM "0.8812670453"; frac "0.125273"; conf_lo "0.507142"; conf_hi "1.255392"; cov "5.144543";
Chr1	Cufflinks	exon	11543726	11544131	167	-	.	gene_id "CUFF.9507"; transcript_id "CUFF.9507.2"; exon_number "11"; FPKM "0.8812670453"; frac "0.125273"; conf_lo "0.507142"; conf_hi "1.255392"; cov "5.144543";
Chr1	Cufflinks	transcript	11540025	11544131	1000	-	.	gene_id "CUFF.9507"; transcript_id "AT1G32090.1"; FPKM "5.2660404849"; frac "0.744750"; conf_lo "4.514491"; conf_hi "6.017590"; cov "30.741388"; full_read_support "yes";
Chr1	Cufflinks	exon	11540025	11540609	1000	-	.	gene_id "CUFF.9507"; transcript_id "AT1G32090.1"; exon_number "1"; FPKM "5.2660404849"; frac "0.744750"; conf_lo "4.514491"; conf_hi "6.017590"; cov "30.741388";
Chr1	Cufflinks	exon	11540696	11540929	1000	-	.	gene_id "CUFF.9507"; transcript_id "AT1G32090.1"; exon_number "2"; FPKM "5.2660404849"; frac "0.744750"; conf_lo "4.514491"; conf_hi "6.017590"; cov "30.741388";
Chr1	Cufflinks	exon	11541019	11541343	1000	-	.	gene_id "CUFF.9507"; transcript_id "AT1G32090.1"; exon_number "3"; FPKM "5.2660404849"; frac "0.744750"; conf_lo "4.514491"; conf_hi "6.017590"; cov "30.741388";
Chr1	Cufflinks	exon	11541438	11541683	1000	-	.	gene_id "CUFF.9507"; transcript_id "AT1G32090.1"; exon_number "4"; FPKM "5.2660404849"; frac "0.744750"; conf_lo "4.514491"; conf_hi "6.017590"; cov "30.741388";
Chr1	Cufflinks	exon	11541763	11542103	1000	-	.	gene_id "CUFF.9507"; transcript_id "AT1G32090.1"; exon_number "5"; FPKM "5.2660404849"; frac "0.744750"; conf_lo "4.514491"; conf_hi "6.017590"; cov "30.741388";
Chr1	Cufflinks	exon	11542178	11542258	1000	-	.	gene_id "CUFF.9507"; transcript_id "AT1G32090.1"; exon_number "6"; FPKM "5.2660404849"; frac "0.744750"; conf_lo "4.514491"; conf_hi "6.017590"; cov "30.741388";
Chr1	Cufflinks	exon	11542339	11542458	1000	-	.	gene_id "CUFF.9507"; transcript_id "AT1G32090.1"; exon_number "7"; FPKM "5.2660404849"; frac "0.744750"; conf_lo "4.514491"; conf_hi "6.017590"; cov "30.741388";
Chr1	Cufflinks	exon	11542542	11542643	1000	-	.	gene_id "CUFF.9507"; transcript_id "AT1G32090.1"; exon_number "8"; FPKM "5.2660404849"; frac "0.744750"; conf_lo "4.514491"; conf_hi "6.017590"; cov "30.741388";
Chr1	Cufflinks	exon	11542723	11542858	1000	-	.	gene_id "CUFF.9507"; transcript_id "AT1G32090.1"; exon_number "9"; FPKM "5.2660404849"; frac "0.744750"; conf_lo "4.514491"; conf_hi "6.017590"; cov "30.741388";
Chr1	Cufflinks	exon	11542955	11543107	1000	-	.	gene_id "CUFF.9507"; transcript_id "AT1G32090.1"; exon_number "10"; FPKM "5.2660404849"; frac "0.744750"; conf_lo "4.514491"; conf_hi "6.017590"; cov "30.741388";
Chr1	Cufflinks	exon	11543725	11544131	1000	-	.	gene_id "CUFF.9507"; transcript_id "AT1G32090.1"; exon_number "11"; FPKM "5.2660404849"; frac "0.744750"; conf_lo "4.514491"; conf_hi "6.017590"; cov "30.741388";
Chr1	Cufflinks	transcript	11546338	11547994	1000	-	.	gene_id "AT1G32100"; transcript_id "AT1G32100.1"; FPKM "5.5049649764"; frac "1.000000"; conf_lo "4.366089"; conf_hi "6.643841"; cov "32.175567"; full_read_support "yes";
Chr1	Cufflinks	exon	11546338	11546632	1000	-	.	gene_id "AT1G32100"; transcript_id "AT1G32100.1"; exon_number "1"; FPKM "5.5049649764"; frac "1.000000"; conf_lo "4.366089"; conf_hi "6.643841"; cov "32.175567";
Chr1	Cufflinks	exon	11546762	11546965	1000	-	.	gene_id "AT1G32100"; transcript_id "AT1G32100.1"; exon_number "2"; FPKM "5.5049649764"; frac "1.000000"; conf_lo "4.366089"; conf_hi "6.643841"; cov "32.175567";
Chr1	Cufflinks	exon	11547076	11547316	1000	-	.	gene_id "AT1G32100"; transcript_id "AT1G32100.1"; exon_number "3"; FPKM "5.5049649764"; frac "1.000000"; conf_lo "4.366089"; conf_hi "6.643841"; cov "32.175567";
Chr1	Cufflinks	exon	11547606	11547994	1000	-	.	gene_id "AT1G32100"; transcript_id "AT1G32100.1"; exon_number "4"; FPKM "5.5049649764"; frac "1.000000"; conf_lo "4.366089"; conf_hi "6.643841"; cov "32.175567";
Chr1	Cufflinks	transcript	11552177	11552310	1	-	.	gene_id "AT1G32110"; transcript_id "AT1G32110.1"; FPKM "0.0000000000"; frac "0.000000"; conf_lo "0.000000"; conf_hi "0.000000"; cov "0.000000"; full_read_support "no";
Chr1	Cufflinks	exon	11552177	11552310	1	-	.	gene_id "AT1G32110"; transcript_id "AT1G32110.1"; exon_number "1"; FPKM "0.0000000000"; frac "0.000000"; conf_lo "0.000000"; conf_hi "0.000000"; cov "0.000000";
Chr1	Cufflinks	transcript	11552926	11558777	1000	+	.	gene_id "CUFF.9508"; transcript_id "AT1G32120.1"; FPKM "0.9752862264"; frac "0.129808"; conf_lo "0.732881"; conf_hi "1.217692"; cov "5.695900"; full_read_support "no";
Chr1	Cufflinks	exon	11552926	11554960	1000	+	.	gene_id "CUFF.9508"; transcript_id "AT1G32120.1"; exon_number "1"; FPKM "0.9752862264"; frac "0.129808"; conf_lo "0.732881"; conf_hi "1.217692"; cov "5.695900";
Chr1	Cufflinks	exon	11555041	11555817	1000	+	.	gene_id "CUFF.9508"; transcript_id "AT1G32120.1"; exon_number "2"; FPKM "0.9752862264"; frac "0.129808"; conf_lo "0.732881"; conf_hi "1.217692"; cov "5.695900";
Chr1	Cufflinks	exon	11557161	11557521	1000	+	.	gene_id "CUFF.9508"; transcript_id "AT1G32120.1"; exon_number "3"; FPKM "0.9752862264"; frac "0.129808"; conf_lo "0.732881"; conf_hi "1.217692"; cov "5.695900";
Chr1	Cufflinks	exon	11558161	11558777	1000	+	.	gene_id "CUFF.9508"; transcript_id "AT1G32120.1"; exon_number "4"; FPKM "0.9752862264"; frac "0.129808"; conf_lo "0.732881"; conf_hi "1.217692"; cov "5.695900";
Chr1	Cufflinks	transcript	11558861	11561920	201	-	.	gene_id "CUFF.9509"; transcript_id "AT1G32130.2"; FPKM "2.3648404229"; frac "0.149291"; conf_lo "1.692975"; conf_hi "3.036706"; cov "13.811221"; full_read_support "no";
Chr1	Cufflinks	exon	11558861	11559244	201	-	.	gene_id "CUFF.9509"; transcript_id "AT1G32130.2"; exon_number "1"; FPKM "2.3648404229"; frac "0.149291"; conf_lo "1.692975"; conf_hi "3.036706"; cov "13.811221";
Chr1	Cufflinks	exon	11559492	11559636	201	-	.	gene_id "CUFF.9509"; transcript_id "AT1G32130.2"; exon_number "2"; FPKM "2.3648404229"; frac "0.149291"; conf_lo "1.692975"; conf_hi "3.036706"; cov "13.811221";
Chr1	Cufflinks	exon	11559726	11559782	201	-	.	gene_id "CUFF.9509"; transcript_id "AT1G32130.2"; exon_number "3"; FPKM "2.3648404229"; frac "0.149291"; conf_lo "1.692975"; conf_hi "3.036706"; cov "13.811221";
Chr1	Cufflinks	exon	11559875	11559966	201	-	.	gene_id "CUFF.9509"; transcript_id "AT1G32130.2"; exon_number "4"; FPKM "2.3648404229"; frac "0.149291"; conf_lo "1.692975"; conf_hi "3.036706"; cov "13.811221";
Chr1	Cufflinks	exon	11560044	11560121	201	-	.	gene_id "CUFF.9509"; transcript_id "AT1G32130.2"; exon_number "5"; FPKM "2.3648404229"; frac "0.149291"; conf_lo "1.692975"; conf_hi "3.036706"; cov "13.811221";
Chr1	Cufflinks	exon	11560209	11560271	201	-	.	gene_id "CUFF.9509"; transcript_id "AT1G32130.2"; exon_number "6"; FPKM "2.3648404229"; frac "0.149291"; conf_lo "1.692975"; conf_hi "3.036706"; cov "13.811221";
Chr1	Cufflinks	exon	11560357	11560486	201	-	.	gene_id "CUFF.9509"; transcript_id "AT1G32130.2"; exon_number "7"; FPKM "2.3648404229"; frac "0.149291"; conf_lo "1.692975"; conf_hi "3.036706"; cov "13.811221";
Chr1	Cufflinks	exon	11560568	11560788	201	-	.	gene_id "CUFF.9509"; transcript_id "AT1G32130.2"; exon_number "8"; FPKM "2.3648404229"; frac "0.149291"; conf_lo "1.692975"; conf_hi "3.036706"; cov "13.811221";
Chr1	Cufflinks	exon	11560872	11560991	201	-	.	gene_id "CUFF.9509"; transcript_id "AT1G32130.2"; exon_number "9"; FPKM "2.3648404229"; frac "0.149291"; conf_lo "1.692975"; conf_hi "3.036706"; cov "13.811221";
Chr1	Cufflinks	exon	11561078	11561534	201	-	.	gene_id "CUFF.9509"; transcript_id "AT1G32130.2"; exon_number "10"; FPKM "2.3648404229"; frac "0.149291"; conf_lo "1.692975"; conf_hi "3.036706"; cov "13.811221";
Chr1	Cufflinks	exon	11561767	11561920	201	-	.	gene_id "CUFF.9509"; transcript_id "AT1G32130.2"; exon_number "11"; FPKM "2.3648404229"; frac "0.149291"; conf_lo "1.692975"; conf_hi "3.036706"; cov "13.811221";
Chr1	Cufflinks	transcript	11558881	11561865	1000	-	.	gene_id "CUFF.9509"; transcript_id "AT1G32130.1"; FPKM "11.7503259961"; frac "0.720901"; conf_lo "10.378445"; conf_hi "13.122207"; cov "68.624652"; full_read_support "yes";
Chr1	Cufflinks	exon	11558881	11559244	1000	-	.	gene_id "CUFF.9509"; transcript_id "AT1G32130.1"; exon_number "1"; FPKM "11.7503259961"; frac "0.720901"; conf_lo "10.378445"; conf_hi "13.122207"; cov "68.624652";
Chr1	Cufflinks	exon	11559465	11559636	1000	-	.	gene_id "CUFF.9509"; transcript_id "AT1G32130.1"; exon_number "2"; FPKM "11.7503259961"; frac "0.720901"; conf_lo "10.378445"; conf_hi "13.122207"; cov "68.624652";
Chr1	Cufflinks	exon	11559726	11559782	1000	-	.	gene_id "CUFF.9509"; transcript_id "AT1G32130.1"; exon_number "3"; FPKM "11.7503259961"; frac "0.720901"; conf_lo "10.378445"; conf_hi "13.122207"; cov "68.624652";
Chr1	Cufflinks	exon	11559875	11559966	1000	-	.	gene_id "CUFF.9509"; transcript_id "AT1G32130.1"; exon_number "4"; FPKM "11.7503259961"; frac "0.720901"; conf_lo "10.378445"; conf_hi "13.122207"; cov "68.624652";
Chr1	Cufflinks	exon	11560044	11560121	1000	-	.	gene_id "CUFF.9509"; transcript_id "AT1G32130.1"; exon_number "5"; FPKM "11.7503259961"; frac "0.720901"; conf_lo "10.378445"; conf_hi "13.122207"; cov "68.624652";
Chr1	Cufflinks	exon	11560209	11560271	1000	-	.	gene_id "CUFF.9509"; transcript_id "AT1G32130.1"; exon_number "6"; FPKM "11.7503259961"; frac "0.720901"; conf_lo "10.378445"; conf_hi "13.122207"; cov "68.624652";
Chr1	Cufflinks	exon	11560357	11560486	1000	-	.	gene_id "CUFF.9509"; transcript_id "AT1G32130.1"; exon_number "7"; FPKM "11.7503259961"; frac "0.720901"; conf_lo "10.378445"; conf_hi "13.122207"; cov "68.624652";
Chr1	Cufflinks	exon	11560568	11560788	1000	-	.	gene_id "CUFF.9509"; transcript_id "AT1G32130.1"; exon_number "8"; FPKM "11.7503259961"; frac "0.720901"; conf_lo "10.378445"; conf_hi "13.122207"; cov "68.624652";
Chr1	Cufflinks	exon	11560872	11560991	1000	-	.	gene_id "CUFF.9509"; transcript_id "AT1G32130.1"; exon_number "9"; FPKM "11.7503259961"; frac "0.720901"; conf_lo "10.378445"; conf_hi "13.122207"; cov "68.624652";
Chr1	Cufflinks	exon	11561078	11561534	1000	-	.	gene_id "CUFF.9509"; transcript_id "AT1G32130.1"; exon_number "10"; FPKM "11.7503259961"; frac "0.720901"; conf_lo "10.378445"; conf_hi "13.122207"; cov "68.624652";
Chr1	Cufflinks	exon	11561767	11561865	1000	-	.	gene_id "CUFF.9509"; transcript_id "AT1G32130.1"; exon_number "11"; FPKM "11.7503259961"; frac "0.720901"; conf_lo "10.378445"; conf_hi "13.122207"; cov "68.624652";
Chr1	Cufflinks	transcript	11562742	11564833	1	-	.	gene_id "AT1G32140"; transcript_id "AT1G32140.1"; FPKM "0.0000000000"; frac "0.000000"; conf_lo "0.000000"; conf_hi "0.000000"; cov "0.000000"; full_read_support "no";
Chr1	Cufflinks	exon	11562742	11563326	1	-	.	gene_id "AT1G32140"; transcript_id "AT1G32140.1"; exon_number "1"; FPKM "0.0000000000"; frac "0.000000"; conf_lo "0.000000"; conf_hi "0.000000"; cov "0.000000";
Chr1	Cufflinks	exon	11563643	11564833	1	-	.	gene_id "AT1G32140"; transcript_id "AT1G32140.1"; exon_number "2"; FPKM "0.0000000000"; frac "0.000000"; conf_lo "0.000000"; conf_hi "0.000000"; cov "0.000000";
Chr1	Cufflinks	transcript	11565518	11568531	303	+	.	gene_id "CUFF.9510"; transcript_id "AT1G32150.1"; FPKM "4.0647330097"; frac "0.263427"; conf_lo "3.269734"; conf_hi "4.859732"; cov "23.732809"; full_read_support "yes";
Chr1	Cufflinks	exon	11565518	11565672	303	+	.	gene_id "CUFF.9510"; transcript_id "AT1G32150.1"; exon_number "1"; FPKM "4.0647330097"; frac "0.263427"; conf_lo "3.269734"; conf_hi "4.859732"; cov "23.732809";
Chr1	Cufflinks	exon	11565944	11566120	303	+	.	gene_id "CUFF.9510"; transcript_id "AT1G32150.1"; exon_number "2"; FPKM "4.0647330097"; frac "0.263427"; conf_lo "3.269734"; conf_hi "4.859732"; cov "23.732809";
Chr1	Cufflinks	exon	11566203	11566262	303	+	.	gene_id "CUFF.9510"; transcript_id "AT1G32150.1"; exon_number "3"; FPKM "4.0647330097"; frac "0.263427"; conf_lo "3.269734"; conf_hi "4.859732"; cov "23.732809";
Chr1	Cufflinks	exon	11566338	11566412	303	+	.	gene_id "CUFF.9510"; transcript_id "AT1G32150.1"; exon_number "4"; FPKM "4.0647330097"; frac "0.263427"; conf_lo "3.269734"; conf_hi "4.859732"; cov "23.732809";
Chr1	Cufflinks	exon	11566636	11566725	303	+	.	gene_id "CUFF.9510"; transcript_id "AT1G32150.1"; exon_number "5"; FPKM "4.0647330097"; frac "0.263427"; conf_lo "3.269734"; conf_hi "4.859732"; cov "23.732809";
Chr1	Cufflinks	exon	11566814	11566873	303	+	.	gene_id "CUFF.9510"; transcript_id "AT1G32150.1"; exon_number "6"; FPKM "4.0647330097"; frac "0.263427"; conf_lo "3.269734"; conf_hi "4.859732"; cov "23.732809";
Chr1	Cufflinks	exon	11566953	11567122	303	+	.	gene_id "CUFF.9510"; transcript_id "AT1G32150.1"; exon_number "7"; FPKM "4.0647330097"; frac "0.263427"; conf_lo "3.269734"; conf_hi "4.859732"; cov "23.732809";
Chr1	Cufflinks	exon	11567247	11567301	303	+	.	gene_id "CUFF.9510"; transcript_id "AT1G32150.1"; exon_number "8"; FPKM "4.0647330097"; frac "0.263427"; conf_lo "3.269734"; conf_hi "4.859732"; cov "23.732809";
Chr1	Cufflinks	exon	11567390	11567420	303	+	.	gene_id "CUFF.9510"; transcript_id "AT1G32150.1"; exon_number "9"; FPKM "4.0647330097"; frac "0.263427"; conf_lo "3.269734"; conf_hi "4.859732"; cov "23.732809";
Chr1	Cufflinks	exon	11567527	11567759	303	+	.	gene_id "CUFF.9510"; transcript_id "AT1G32150.1"; exon_number "10"; FPKM "4.0647330097"; frac "0.263427"; conf_lo "3.269734"; conf_hi "4.859732"; cov "23.732809";
Chr1	Cufflinks	exon	11567832	11567909	303	+	.	gene_id "CUFF.9510"; transcript_id "AT1G32150.1"; exon_number "11"; FPKM "4.0647330097"; frac "0.263427"; conf_lo "3.269734"; conf_hi "4.859732"; cov "23.732809";
Chr1	Cufflinks	exon	11568004	11568129	303	+	.	gene_id "CUFF.9510"; transcript_id "AT1G32150.1"; exon_number "12"; FPKM "4.0647330097"; frac "0.263427"; conf_lo "3.269734"; conf_hi "4.859732"; cov "23.732809";
Chr1	Cufflinks	exon	11568225	11568531	303	+	.	gene_id "CUFF.9510"; transcript_id "AT1G32150.1"; exon_number "13"; FPKM "4.0647330097"; frac "0.263427"; conf_lo "3.269734"; conf_hi "4.859732"; cov "23.732809";
Chr1	Cufflinks	transcript	11568665	11570387	1000	+	.	gene_id "CUFF.9510"; transcript_id "AT1G32160.1"; FPKM "13.3815820983"; frac "0.736573"; conf_lo "11.760343"; conf_hi "15.002822"; cov "78.131214"; full_read_support "yes";
Chr1	Cufflinks	exon	11568665	11568811	1000	+	.	gene_id "CUFF.9510"; transcript_id "AT1G32160.1"; exon_number "1"; FPKM "13.3815820983"; frac "0.736573"; conf_lo "11.760343"; conf_hi "15.002822"; cov "78.131214";
Chr1	Cufflinks	exon	11568999	11569285	1000	+	.	gene_id "CUFF.9510"; transcript_id "AT1G32160.1"; exon_number "2"; FPKM "13.3815820983"; frac "0.736573"; conf_lo "11.760343"; conf_hi "15.002822"; cov "78.131214";
Chr1	Cufflinks	exon	11569419	11570387	1000	+	.	gene_id "CUFF.9510"; transcript_id "AT1G32160.1"; exon_number "3"; FPKM "13.3815820983"; frac "0.736573"; conf_lo "11.760343"; conf_hi "15.002822"; cov "78.131214";
Chr1	Cufflinks	transcript	11575320	11577927	255	+	.	gene_id "CUFF.9511"; transcript_id "AT1G32170.1"; FPKM "5.7569417365"; frac "0.766586"; conf_lo "4.645263"; conf_hi "6.868621"; cov "33.603742"; full_read_support "yes";
Chr1	Cufflinks	exon	11575320	11575620	255	+	.	gene_id "CUFF.9511"; transcript_id "AT1G32170.1"; exon_number "1"; FPKM "5.7569417365"; frac "0.766586"; conf_lo "4.645263"; conf_hi "6.868621"; cov "33.603742";
Chr1	Cufflinks	exon	11575717	11575817	255	+	.	gene_id "CUFF.9511"; transcript_id "AT1G32170.1"; exon_number "2"; FPKM "5.7569417365"; frac "0.766586"; conf_lo "4.645263"; conf_hi "6.868621"; cov "33.603742";
Chr1	Cufflinks	exon	11576227	11576435	255	+	.	gene_id "CUFF.9511"; transcript_id "AT1G32170.1"; exon_number "3"; FPKM "5.7569417365"; frac "0.766586"; conf_lo "4.645263"; conf_hi "6.868621"; cov "33.603742";
Chr1	Cufflinks	exon	11577242	11577927	255	+	.	gene_id "CUFF.9511"; transcript_id "AT1G32170.1"; exon_number "4"; FPKM "5.7569417365"; frac "0.766586"; conf_lo "4.645263"; conf_hi "6.868621"; cov "33.603742";
Chr1	Cufflinks	transcript	11575320	11575600	1000	+	.	gene_id "CUFF.9511"; transcript_id "CUFF.9511.2"; FPKM "22.5393196993"; frac "0.233414"; conf_lo "14.228604"; conf_hi "30.850035"; cov "131.563860"; full_read_support "yes";
Chr1	Cufflinks	exon	11575320	11575600	1000	+	.	gene_id "CUFF.9511"; transcript_id "CUFF.9511.2"; exon_number "1"; FPKM "22.5393196993"; frac "0.233414"; conf_lo "14.228604"; conf_hi "30.850035"; cov "131.563860";
Chr1	Cufflinks	transcript	11578506	11580547	1000	+	.	gene_id "AT1G32172"; transcript_id "AT1G32172.1"; FPKM "0.0556279088"; frac "1.000000"; conf_lo "0.000000"; conf_hi "0.152141"; cov "0.324052"; full_read_support "yes";
Chr1	Cufflinks	exon	11578506	11580547	1000	+	.	gene_id "AT1G32172"; transcript_id "AT1G32172.1"; exon_number "1"; FPKM "0.0556279088"; frac "1.000000"; conf_lo "0.000000"; conf_hi "0.152141"; cov "0.324052";
Chr1	Cufflinks	transcript	11586516	11589651	1	-	.	gene_id "AT1G32180"; transcript_id "AT1G32180.1"; FPKM "0.0000000000"; frac "0.000000"; conf_lo "0.000000"; conf_hi "0.000000"; cov "0.000000"; full_read_support "no";
Chr1	Cufflinks	exon	11586516	11588261	1	-	.	gene_id "AT1G32180"; transcript_id "AT1G32180.1"; exon_number "1"; FPKM "0.0000000000"; frac "0.000000"; conf_lo "0.000000"; conf_hi "0.000000"; cov "0.000000";
Chr1	Cufflinks	exon	11588339	11589167	1	-	.	gene_id "AT1G32180"; transcript_id "AT1G32180.1"; exon_number "2"; FPKM "0.0000000000"; frac "0.000000"; conf_lo "0.000000"; conf_hi "0.000000"; cov "0.000000";
Chr1	Cufflinks	exon	11589287	11589651	1	-	.	gene_id "AT1G32180"; transcript_id "AT1G32180.1"; exon_number "3"; FPKM "0.0000000000"; frac "0.000000"; conf_lo "0.000000"; conf_hi "0.000000"; cov "0.000000";
Chr1	Cufflinks	transcript	11592955	11595982	1000	-	.	gene_id "CUFF.9512"; transcript_id "AT1G32190.1"; FPKM "2.9846040395"; frac "1.000000"; conf_lo "2.309952"; conf_hi "3.659256"; cov "17.422776"; full_read_support "yes";
Chr1	Cufflinks	exon	11592955	11593676	1000	-	.	gene_id "CUFF.9512"; transcript_id "AT1G32190.1"; exon_number "1"; FPKM "2.9846040395"; frac "1.000000"; conf_lo "2.309952"; conf_hi "3.659256"; cov "17.422776";
Chr1	Cufflinks	exon	11593769	11593816	1000	-	.	gene_id "CUFF.9512"; transcript_id "AT1G32190.1"; exon_number "2"; FPKM "2.9846040395"; frac "1.000000"; conf_lo "2.309952"; conf_hi "3.659256"; cov "17.422776";
Chr1	Cufflinks	exon	11594172	11594408	1000	-	.	gene_id "CUFF.9512"; transcript_id "AT1G32190.1"; exon_number "3"; FPKM "2.9846040395"; frac "1.000000"; conf_lo "2.309952"; conf_hi "3.659256"; cov "17.422776";
Chr1	Cufflinks	exon	11594628	11594664	1000	-	.	gene_id "CUFF.9512"; transcript_id "AT1G32190.1"; exon_number "4"; FPKM "2.9846040395"; frac "1.000000"; conf_lo "2.309952"; conf_hi "3.659256"; cov "17.422776";
Chr1	Cufflinks	exon	11595403	11595982	1000	-	.	gene_id "CUFF.9512"; transcript_id "AT1G32190.1"; exon_number "5"; FPKM "2.9846040395"; frac "1.000000"; conf_lo "2.309952"; conf_hi "3.659256"; cov "17.422776";
Chr1	Cufflinks	transcript	11592955	11595982	1	-	.	gene_id "CUFF.9512"; transcript_id "AT1G32190.2"; FPKM "0.0000000000"; frac "0.000000"; conf_lo "0.000000"; conf_hi "0.072171"; cov "0.000000"; full_read_support "no";
Chr1	Cufflinks	exon	11592955	11593676	1	-	.	gene_id "CUFF.9512"; transcript_id "AT1G32190.2"; exon_number "1"; FPKM "0.0000000000"; frac "0.000000"; conf_lo "0.000000"; conf_hi "0.072171"; cov "0.000000";
Chr1	Cufflinks	exon	11593769	11593816	1	-	.	gene_id "CUFF.9512"; transcript_id "AT1G32190.2"; exon_number "2"; FPKM "0.0000000000"; frac "0.000000"; conf_lo "0.000000"; conf_hi "0.072171"; cov "0.000000";
Chr1	Cufflinks	exon	11594172	11594408	1	-	.	gene_id "CUFF.9512"; transcript_id "AT1G32190.2"; exon_number "3"; FPKM "0.0000000000"; frac "0.000000"; conf_lo "0.000000"; conf_hi "0.072171"; cov "0.000000";
Chr1	Cufflinks	exon	11594633	11594664	1	-	.	gene_id "CUFF.9512"; transcript_id "AT1G32190.2"; exon_number "4"; FPKM "0.0000000000"; frac "0.000000"; conf_lo "0.000000"; conf_hi "0.072171"; cov "0.000000";
Chr1	Cufflinks	exon	11595403	11595982	1	-	.	gene_id "CUFF.9512"; transcript_id "AT1G32190.2"; exon_number "5"; FPKM "0.0000000000"; frac "0.000000"; conf_lo "0.000000"; conf_hi "0.072171"; cov "0.000000";
Chr1	Cufflinks	transcript	11601781	11605060	1000	-	.	gene_id "CUFF.9513"; transcript_id "AT1G32200.1"; FPKM "11.6506540607"; frac "0.589863"; conf_lo "10.168877"; conf_hi "13.132431"; cov "68.026811"; full_read_support "yes";
Chr1	Cufflinks	exon	11601781	11602114	1000	-	.	gene_id "CUFF.9513"; transcript_id "AT1G32200.1"; exon_number "1"; FPKM "11.6506540607"; frac "0.589863"; conf_lo "10.168877"; conf_hi "13.132431"; cov "68.026811";
Chr1	Cufflinks	exon	11602209	11602357	1000	-	.	gene_id "CUFF.9513"; transcript_id "AT1G32200.1"; exon_number "2"; FPKM "11.6506540607"; frac "0.589863"; conf_lo "10.168877"; conf_hi "13.132431"; cov "68.026811";
Chr1	Cufflinks	exon	11602448	11602561	1000	-	.	gene_id "CUFF.9513"; transcript_id "AT1G32200.1"; exon_number "3"; FPKM "11.6506540607"; frac "0.589863"; conf_lo "10.168877"; conf_hi "13.132431"; cov "68.026811";
Chr1	Cufflinks	exon	11602657	11602776	1000	-	.	gene_id "CUFF.9513"; transcript_id "AT1G32200.1"; exon_number "4"; FPKM "11.6506540607"; frac "0.589863"; conf_lo "10.168877"; conf_hi "13.132431"; cov "68.026811";
Chr1	Cufflinks	exon	11602852	11602930	1000	-	.	gene_id "CUFF.9513"; transcript_id "AT1G32200.1"; exon_number "5"; FPKM "11.6506540607"; frac "0.589863"; conf_lo "10.168877"; conf_hi "13.132431"; cov "68.026811";
Chr1	Cufflinks	exon	11603033	11603143	1000	-	.	gene_id "CUFF.9513"; transcript_id "AT1G32200.1"; exon_number "6"; FPKM "11.6506540607"; frac "0.589863"; conf_lo "10.168877"; conf_hi "13.132431"; cov "68.026811";
Chr1	Cufflinks	exon	11603241	11603302	1000	-	.	gene_id "CUFF.9513"; transcript_id "AT1G32200.1"; exon_number "7"; FPKM "11.6506540607"; frac "0.589863"; conf_lo "10.168877"; conf_hi "13.132431"; cov "68.026811";
Chr1	Cufflinks	exon	11603375	11603476	1000	-	.	gene_id "CUFF.9513"; transcript_id "AT1G32200.1"; exon_number "8"; FPKM "11.6506540607"; frac "0.589863"; conf_lo "10.168877"; conf_hi "13.132431"; cov "68.026811";
Chr1	Cufflinks	exon	11603580	11603637	1000	-	.	gene_id "CUFF.9513"; transcript_id "AT1G32200.1"; exon_number "9"; FPKM "11.6506540607"; frac "0.589863"; conf_lo "10.168877"; conf_hi "13.132431"; cov "68.026811";
Chr1	Cufflinks	exon	11603791	11603888	1000	-	.	gene_id "CUFF.9513"; transcript_id "AT1G32200.1"; exon_number "10"; FPKM "11.6506540607"; frac "0.589863"; conf_lo "10.168877"; conf_hi "13.132431"; cov "68.026811";
Chr1	Cufflinks	exon	11603986	11604072	1000	-	.	gene_id "CUFF.9513"; transcript_id "AT1G32200.1"; exon_number "11"; FPKM "11.6506540607"; frac "0.589863"; conf_lo "10.168877"; conf_hi "13.132431"; cov "68.026811";
Chr1	Cufflinks	exon	11604194	11604291	1000	-	.	gene_id "CUFF.9513"; transcript_id "AT1G32200.1"; exon_number "12"; FPKM "11.6506540607"; frac "0.589863"; conf_lo "10.168877"; conf_hi "13.132431"; cov "68.026811";
Chr1	Cufflinks	exon	11604686	11605060	1000	-	.	gene_id "CUFF.9513"; transcript_id "AT1G32200.1"; exon_number "13"; FPKM "11.6506540607"; frac "0.589863"; conf_lo "10.168877"; conf_hi "13.132431"; cov "68.026811";
Chr1	Cufflinks	transcript	11602084	11605060	800	-	.	gene_id "CUFF.9513"; transcript_id "AT1G32200.2"; FPKM "9.3264213076"; frac "0.410137"; conf_lo "7.864512"; conf_hi "10.788331"; cov "54.455887"; full_read_support "yes";
Chr1	Cufflinks	exon	11602084	11602357	800	-	.	gene_id "CUFF.9513"; transcript_id "AT1G32200.2"; exon_number "1"; FPKM "9.3264213076"; frac "0.410137"; conf_lo "7.864512"; conf_hi "10.788331"; cov "54.455887";
Chr1	Cufflinks	exon	11602448	11602561	800	-	.	gene_id "CUFF.9513"; transcript_id "AT1G32200.2"; exon_number "2"; FPKM "9.3264213076"; frac "0.410137"; conf_lo "7.864512"; conf_hi "10.788331"; cov "54.455887";
Chr1	Cufflinks	exon	11602657	11602776	800	-	.	gene_id "CUFF.9513"; transcript_id "AT1G32200.2"; exon_number "3"; FPKM "9.3264213076"; frac "0.410137"; conf_lo "7.864512"; conf_hi "10.788331"; cov "54.455887";
Chr1	Cufflinks	exon	11602852	11602930	800	-	.	gene_id "CUFF.9513"; transcript_id "AT1G32200.2"; exon_number "4"; FPKM "9.3264213076"; frac "0.410137"; conf_lo "7.864512"; conf_hi "10.788331"; cov "54.455887";
Chr1	Cufflinks	exon	11603033	11603143	800	-	.	gene_id "CUFF.9513"; transcript_id "AT1G32200.2"; exon_number "5"; FPKM "9.3264213076"; frac "0.410137"; conf_lo "7.864512"; conf_hi "10.788331"; cov "54.455887";
Chr1	Cufflinks	exon	11603241	11603302	800	-	.	gene_id "CUFF.9513"; transcript_id "AT1G32200.2"; exon_number "6"; FPKM "9.3264213076"; frac "0.410137"; conf_lo "7.864512"; conf_hi "10.788331"; cov "54.455887";
Chr1	Cufflinks	exon	11603375	11603476	800	-	.	gene_id "CUFF.9513"; transcript_id "AT1G32200.2"; exon_number "7"; FPKM "9.3264213076"; frac "0.410137"; conf_lo "7.864512"; conf_hi "10.788331"; cov "54.455887";
Chr1	Cufflinks	exon	11603580	11603637	800	-	.	gene_id "CUFF.9513"; transcript_id "AT1G32200.2"; exon_number "8"; FPKM "9.3264213076"; frac "0.410137"; conf_lo "7.864512"; conf_hi "10.788331"; cov "54.455887";
Chr1	Cufflinks	exon	11603791	11603888	800	-	.	gene_id "CUFF.9513"; transcript_id "AT1G32200.2"; exon_number "9"; FPKM "9.3264213076"; frac "0.410137"; conf_lo "7.864512"; conf_hi "10.788331"; cov "54.455887";
Chr1	Cufflinks	exon	11603986	11604072	800	-	.	gene_id "CUFF.9513"; transcript_id "AT1G32200.2"; exon_number "10"; FPKM "9.3264213076"; frac "0.410137"; conf_lo "7.864512"; conf_hi "10.788331"; cov "54.455887";
Chr1	Cufflinks	exon	11604194	11604291	800	-	.	gene_id "CUFF.9513"; transcript_id "AT1G32200.2"; exon_number "11"; FPKM "9.3264213076"; frac "0.410137"; conf_lo "7.864512"; conf_hi "10.788331"; cov "54.455887";
Chr1	Cufflinks	exon	11604686	11605060	800	-	.	gene_id "CUFF.9513"; transcript_id "AT1G32200.2"; exon_number "12"; FPKM "9.3264213076"; frac "0.410137"; conf_lo "7.864512"; conf_hi "10.788331"; cov "54.455887";
Chr1	Cufflinks	transcript	11605857	11607768	1000	-	.	gene_id "CUFF.9514"; transcript_id "AT1G32210.1"; FPKM "64.0771420393"; frac "1.000000"; conf_lo "58.046471"; conf_hi "70.107813"; cov "374.054107"; full_read_support "yes";
Chr1	Cufflinks	exon	11605857	11606130	1000	-	.	gene_id "CUFF.9514"; transcript_id "AT1G32210.1"; exon_number "1"; FPKM "64.0771420393"; frac "1.000000"; conf_lo "58.046471"; conf_hi "70.107813"; cov "374.054107";
Chr1	Cufflinks	exon	11606713	11606756	1000	-	.	gene_id "CUFF.9514"; transcript_id "AT1G32210.1"; exon_number "2"; FPKM "64.0771420393"; frac "1.000000"; conf_lo "58.046471"; conf_hi "70.107813"; cov "374.054107";
Chr1	Cufflinks	exon	11606846	11606933	1000	-	.	gene_id "CUFF.9514"; transcript_id "AT1G32210.1"; exon_number "3"; FPKM "64.0771420393"; frac "1.000000"; conf_lo "58.046471"; conf_hi "70.107813"; cov "374.054107";
Chr1	Cufflinks	exon	11607416	11607463	1000	-	.	gene_id "CUFF.9514"; transcript_id "AT1G32210.1"; exon_number "4"; FPKM "64.0771420393"; frac "1.000000"; conf_lo "58.046471"; conf_hi "70.107813"; cov "374.054107";
Chr1	Cufflinks	exon	11607569	11607768	1000	-	.	gene_id "CUFF.9514"; transcript_id "AT1G32210.1"; exon_number "5"; FPKM "64.0771420393"; frac "1.000000"; conf_lo "58.046471"; conf_hi "70.107813"; cov "374.054107";
Chr1	Cufflinks	transcript	11607854	11609733	1000	+	.	gene_id "CUFF.9515"; transcript_id "AT1G32220.1"; FPKM "11.0664527385"; frac "1.000000"; conf_lo "9.488539"; conf_hi "12.644367"; cov "64.637796"; full_read_support "yes";
Chr1	Cufflinks	exon	11607854	11608126	1000	+	.	gene_id "CUFF.9515"; transcript_id "AT1G32220.1"; exon_number "1"; FPKM "11.0664527385"; frac "1.000000"; conf_lo "9.488539"; conf_hi "12.644367"; cov "64.637796";
Chr1	Cufflinks	exon	11608348	11608450	1000	+	.	gene_id "CUFF.9515"; transcript_id "AT1G32220.1"; exon_number "2"; FPKM "11.0664527385"; frac "1.000000"; conf_lo "9.488539"; conf_hi "12.644367"; cov "64.637796";
Chr1	Cufflinks	exon	11608538	11608626	1000	+	.	gene_id "CUFF.9515"; transcript_id "AT1G32220.1"; exon_number "3"; FPKM "11.0664527385"; frac "1.000000"; conf_lo "9.488539"; conf_hi "12.644367"; cov "64.637796";
Chr1	Cufflinks	exon	11608720	11608775	1000	+	.	gene_id "CUFF.9515"; transcript_id "AT1G32220.1"; exon_number "4"; FPKM "11.0664527385"; frac "1.000000"; conf_lo "9.488539"; conf_hi "12.644367"; cov "64.637796";
Chr1	Cufflinks	exon	11608871	11609017	1000	+	.	gene_id "CUFF.9515"; transcript_id "AT1G32220.1"; exon_number "5"; FPKM "11.0664527385"; frac "1.000000"; conf_lo "9.488539"; conf_hi "12.644367"; cov "64.637796";
Chr1	Cufflinks	exon	11609101	11609226	1000	+	.	gene_id "CUFF.9515"; transcript_id "AT1G32220.1"; exon_number "6"; FPKM "11.0664527385"; frac "1.000000"; conf_lo "9.488539"; conf_hi "12.644367"; cov "64.637796";
Chr1	Cufflinks	exon	11609311	11609733	1000	+	.	gene_id "CUFF.9515"; transcript_id "AT1G32220.1"; exon_number "7"; FPKM "11.0664527385"; frac "1.000000"; conf_lo "9.488539"; conf_hi "12.644367"; cov "64.637796";
Chr1	Cufflinks	transcript	11610114	11610625	1000	+	.	gene_id "AT1G32225"; transcript_id "AT1G32225.1"; FPKM "0.1627210311"; frac "1.000000"; conf_lo "0.000000"; conf_hi "0.488163"; cov "0.951076"; full_read_support "yes";
Chr1	Cufflinks	exon	11610114	11610625	1000	+	.	gene_id "AT1G32225"; transcript_id "AT1G32225.1"; exon_number "1"; FPKM "0.1627210311"; frac "1.000000"; conf_lo "0.000000"; conf_hi "0.488163"; cov "0.951076";
Chr1	Cufflinks	transcript	11612100	11615855	490	+	.	gene_id "CUFF.9516"; transcript_id "CUFF.9516.1"; FPKM "9.6943440491"; frac "0.234546"; conf_lo "8.530373"; conf_hi "10.858315"; cov "56.617233"; full_read_support "yes";
Chr1	Cufflinks	exon	11612100	11612368	490	+	.	gene_id "CUFF.9516"; transcript_id "CUFF.9516.1"; exon_number "1"; FPKM "9.6943440491"; frac "0.234546"; conf_lo "8.530373"; conf_hi "10.858315"; cov "56.617233";
Chr1	Cufflinks	exon	11612738	11612828	490	+	.	gene_id "CUFF.9516"; transcript_id "CUFF.9516.1"; exon_number "2"; FPKM "9.6943440491"; frac "0.234546"; conf_lo "8.530373"; conf_hi "10.858315"; cov "56.617233";
Chr1	Cufflinks	exon	11613313	11614550	490	+	.	gene_id "CUFF.9516"; transcript_id "CUFF.9516.1"; exon_number "3"; FPKM "9.6943440491"; frac "0.234546"; conf_lo "8.530373"; conf_hi "10.858315"; cov "56.617233";
Chr1	Cufflinks	exon	11614659	11615311	490	+	.	gene_id "CUFF.9516"; transcript_id "CUFF.9516.1"; exon_number "4"; FPKM "9.6943440491"; frac "0.234546"; conf_lo "8.530373"; conf_hi "10.858315"; cov "56.617233";
Chr1	Cufflinks	exon	11615402	11615560	490	+	.	gene_id "CUFF.9516"; transcript_id "CUFF.9516.1"; exon_number "5"; FPKM "9.6943440491"; frac "0.234546"; conf_lo "8.530373"; conf_hi "10.858315"; cov "56.617233";
Chr1	Cufflinks	exon	11615644	11615739	490	+	.	gene_id "CUFF.9516"; transcript_id "CUFF.9516.1"; exon_number "6"; FPKM "9.6943440491"; frac "0.234546"; conf_lo "8.530373"; conf_hi "10.858315"; cov "56.617233";
Chr1	Cufflinks	exon	11615832	11615855	490	+	.	gene_id "CUFF.9516"; transcript_id "CUFF.9516.1"; exon_number "7"; FPKM "9.6943440491"; frac "0.234546"; conf_lo "8.530373"; conf_hi "10.858315"; cov "56.617233";
Chr1	Cufflinks	transcript	11612118	11616218	199	+	.	gene_id "CUFF.9516"; transcript_id "AT1G32230.3"; FPKM "3.9454772651"; frac "0.101226"; conf_lo "3.119896"; conf_hi "4.771059"; cov "23.042508"; full_read_support "yes";
Chr1	Cufflinks	exon	11612118	11612368	199	+	.	gene_id "CUFF.9516"; transcript_id "AT1G32230.3"; exon_number "1"; FPKM "3.9454772651"; frac "0.101226"; conf_lo "3.119896"; conf_hi "4.771059"; cov "23.042508";
Chr1	Cufflinks	exon	11612738	11612860	199	+	.	gene_id "CUFF.9516"; transcript_id "AT1G32230.3"; exon_number "2"; FPKM "3.9454772651"; frac "0.101226"; conf_lo "3.119896"; conf_hi "4.771059"; cov "23.042508";
Chr1	Cufflinks	exon	11613313	11614550	199	+	.	gene_id "CUFF.9516"; transcript_id "AT1G32230.3"; exon_number "3"; FPKM "3.9454772651"; frac "0.101226"; conf_lo "3.119896"; conf_hi "4.771059"; cov "23.042508";
Chr1	Cufflinks	exon	11614659	11614906	199	+	.	gene_id "CUFF.9516"; transcript_id "AT1G32230.3"; exon_number "4"; FPKM "3.9454772651"; frac "0.101226"; conf_lo "3.119896"; conf_hi "4.771059"; cov "23.042508";
Chr1	Cufflinks	exon	11615232	11615311	199	+	.	gene_id "CUFF.9516"; transcript_id "AT1G32230.3"; exon_number "5"; FPKM "3.9454772651"; frac "0.101226"; conf_lo "3.119896"; conf_hi "4.771059"; cov "23.042508";
Chr1	Cufflinks	exon	11615405	11615560	199	+	.	gene_id "CUFF.9516"; transcript_id "AT1G32230.3"; exon_number "6"; FPKM "3.9454772651"; frac "0.101226"; conf_lo "3.119896"; conf_hi "4.771059"; cov "23.042508";
Chr1	Cufflinks	exon	11615644	11616218	199	+	.	gene_id "CUFF.9516"; transcript_id "AT1G32230.3"; exon_number "7"; FPKM "3.9454772651"; frac "0.101226"; conf_lo "3.119896"; conf_hi "4.771059"; cov "23.042508";
Chr1	Cufflinks	transcript	11612118	11616218	359	+	.	gene_id "CUFF.9516"; transcript_id "AT1G32230.1"; FPKM "7.1133362556"; frac "0.175936"; conf_lo "6.022080"; conf_hi "8.204592"; cov "41.543545"; full_read_support "yes";
Chr1	Cufflinks	exon	11612118	11612368	359	+	.	gene_id "CUFF.9516"; transcript_id "AT1G32230.1"; exon_number "1"; FPKM "7.1133362556"; frac "0.175936"; conf_lo "6.022080"; conf_hi "8.204592"; cov "41.543545";
Chr1	Cufflinks	exon	11612738	11612860	359	+	.	gene_id "CUFF.9516"; transcript_id "AT1G32230.1"; exon_number "2"; FPKM "7.1133362556"; frac "0.175936"; conf_lo "6.022080"; conf_hi "8.204592"; cov "41.543545";
Chr1	Cufflinks	exon	11613313	11614550	359	+	.	gene_id "CUFF.9516"; transcript_id "AT1G32230.1"; exon_number "3"; FPKM "7.1133362556"; frac "0.175936"; conf_lo "6.022080"; conf_hi "8.204592"; cov "41.543545";
Chr1	Cufflinks	exon	11614659	11614906	359	+	.	gene_id "CUFF.9516"; transcript_id "AT1G32230.1"; exon_number "4"; FPKM "7.1133362556"; frac "0.175936"; conf_lo "6.022080"; conf_hi "8.204592"; cov "41.543545";
Chr1	Cufflinks	exon	11615232	11615311	359	+	.	gene_id "CUFF.9516"; transcript_id "AT1G32230.1"; exon_number "5"; FPKM "7.1133362556"; frac "0.175936"; conf_lo "6.022080"; conf_hi "8.204592"; cov "41.543545";
Chr1	Cufflinks	exon	11615402	11615560	359	+	.	gene_id "CUFF.9516"; transcript_id "AT1G32230.1"; exon_number "6"; FPKM "7.1133362556"; frac "0.175936"; conf_lo "6.022080"; conf_hi "8.204592"; cov "41.543545";
Chr1	Cufflinks	exon	11615644	11615739	359	+	.	gene_id "CUFF.9516"; transcript_id "AT1G32230.1"; exon_number "7"; FPKM "7.1133362556"; frac "0.175936"; conf_lo "6.022080"; conf_hi "8.204592"; cov "41.543545";
Chr1	Cufflinks	exon	11615832	11616218	359	+	.	gene_id "CUFF.9516"; transcript_id "AT1G32230.1"; exon_number "8"; FPKM "7.1133362556"; frac "0.175936"; conf_lo "6.022080"; conf_hi "8.204592"; cov "41.543545";
Chr1	Cufflinks	transcript	11612118	11616218	1000	+	.	gene_id "CUFF.9516"; transcript_id "AT1G32230.2"; FPKM "19.7671528314"; frac "0.488292"; conf_lo "18.003654"; conf_hi "21.530652"; cov "115.444788"; full_read_support "yes";
Chr1	Cufflinks	exon	11612118	11612368	1000	+	.	gene_id "CUFF.9516"; transcript_id "AT1G32230.2"; exon_number "1"; FPKM "19.7671528314"; frac "0.488292"; conf_lo "18.003654"; conf_hi "21.530652"; cov "115.444788";
Chr1	Cufflinks	exon	11612738	11612860	1000	+	.	gene_id "CUFF.9516"; transcript_id "AT1G32230.2"; exon_number "2"; FPKM "19.7671528314"; frac "0.488292"; conf_lo "18.003654"; conf_hi "21.530652"; cov "115.444788";
Chr1	Cufflinks	exon	11613313	11614550	1000	+	.	gene_id "CUFF.9516"; transcript_id "AT1G32230.2"; exon_number "3"; FPKM "19.7671528314"; frac "0.488292"; conf_lo "18.003654"; conf_hi "21.530652"; cov "115.444788";
Chr1	Cufflinks	exon	11614659	11614906	1000	+	.	gene_id "CUFF.9516"; transcript_id "AT1G32230.2"; exon_number "4"; FPKM "19.7671528314"; frac "0.488292"; conf_lo "18.003654"; conf_hi "21.530652"; cov "115.444788";
Chr1	Cufflinks	exon	11615232	11615311	1000	+	.	gene_id "CUFF.9516"; transcript_id "AT1G32230.2"; exon_number "5"; FPKM "19.7671528314"; frac "0.488292"; conf_lo "18.003654"; conf_hi "21.530652"; cov "115.444788";
Chr1	Cufflinks	exon	11615405	11615560	1000	+	.	gene_id "CUFF.9516"; transcript_id "AT1G32230.2"; exon_number "6"; FPKM "19.7671528314"; frac "0.488292"; conf_lo "18.003654"; conf_hi "21.530652"; cov "115.444788";
Chr1	Cufflinks	exon	11615644	11615739	1000	+	.	gene_id "CUFF.9516"; transcript_id "AT1G32230.2"; exon_number "7"; FPKM "19.7671528314"; frac "0.488292"; conf_lo "18.003654"; conf_hi "21.530652"; cov "115.444788";
Chr1	Cufflinks	exon	11615832	11616218	1000	+	.	gene_id "CUFF.9516"; transcript_id "AT1G32230.2"; exon_number "8"; FPKM "19.7671528314"; frac "0.488292"; conf_lo "18.003654"; conf_hi "21.530652"; cov "115.444788";
Chr1	Cufflinks	transcript	11625700	11630626	566	-	.	gene_id "CUFF.9517"; transcript_id "AT1G32240.1"; FPKM "0.6276178351"; frac "0.362599"; conf_lo "0.297121"; conf_hi "0.958114"; cov "3.658535"; full_read_support "yes";
Chr1	Cufflinks	exon	11625700	11626007	566	-	.	gene_id "CUFF.9517"; transcript_id "AT1G32240.1"; exon_number "1"; FPKM "0.6276178351"; frac "0.362599"; conf_lo "0.297121"; conf_hi "0.958114"; cov "3.658535";
Chr1	Cufflinks	exon	11626726	11626786	566	-	.	gene_id "CUFF.9517"; transcript_id "AT1G32240.1"; exon_number "2"; FPKM "0.6276178351"; frac "0.362599"; conf_lo "0.297121"; conf_hi "0.958114"; cov "3.658535";
Chr1	Cufflinks	exon	11627720	11627864	566	-	.	gene_id "CUFF.9517"; transcript_id "AT1G32240.1"; exon_number "3"; FPKM "0.6276178351"; frac "0.362599"; conf_lo "0.297121"; conf_hi "0.958114"; cov "3.658535";
Chr1	Cufflinks	exon	11627996	11628041	566	-	.	gene_id "CUFF.9517"; transcript_id "AT1G32240.1"; exon_number "4"; FPKM "0.6276178351"; frac "0.362599"; conf_lo "0.297121"; conf_hi "0.958114"; cov "3.658535";
Chr1	Cufflinks	exon	11629471	11629547	566	-	.	gene_id "CUFF.9517"; transcript_id "AT1G32240.1"; exon_number "5"; FPKM "0.6276178351"; frac "0.362599"; conf_lo "0.297121"; conf_hi "0.958114"; cov "3.658535";
Chr1	Cufflinks	exon	11629644	11630626	566	-	.	gene_id "CUFF.9517"; transcript_id "AT1G32240.1"; exon_number "6"; FPKM "0.6276178351"; frac "0.362599"; conf_lo "0.297121"; conf_hi "0.958114"; cov "3.658535";
Chr1	Cufflinks	transcript	11626435	11630638	1000	-	.	gene_id "CUFF.9517"; transcript_id "CUFF.9517.2"; FPKM "1.1071579221"; frac "0.637401"; conf_lo "0.671810"; conf_hi "1.542506"; cov "6.453890"; full_read_support "yes";
Chr1	Cufflinks	exon	11626435	11626786	1000	-	.	gene_id "CUFF.9517"; transcript_id "CUFF.9517.2"; exon_number "1"; FPKM "1.1071579221"; frac "0.637401"; conf_lo "0.671810"; conf_hi "1.542506"; cov "6.453890";
Chr1	Cufflinks	exon	11627720	11627864	1000	-	.	gene_id "CUFF.9517"; transcript_id "CUFF.9517.2"; exon_number "2"; FPKM "1.1071579221"; frac "0.637401"; conf_lo "0.671810"; conf_hi "1.542506"; cov "6.453890";
Chr1	Cufflinks	exon	11627996	11628041	1000	-	.	gene_id "CUFF.9517"; transcript_id "CUFF.9517.2"; exon_number "3"; FPKM "1.1071579221"; frac "0.637401"; conf_lo "0.671810"; conf_hi "1.542506"; cov "6.453890";
Chr1	Cufflinks	exon	11629471	11629547	1000	-	.	gene_id "CUFF.9517"; transcript_id "CUFF.9517.2"; exon_number "4"; FPKM "1.1071579221"; frac "0.637401"; conf_lo "0.671810"; conf_hi "1.542506"; cov "6.453890";
Chr1	Cufflinks	exon	11629644	11630638	1000	-	.	gene_id "CUFF.9517"; transcript_id "CUFF.9517.2"; exon_number "5"; FPKM "1.1071579221"; frac "0.637401"; conf_lo "0.671810"; conf_hi "1.542506"; cov "6.453890";
Chr1	Cufflinks	transcript	11639843	11640343	1	+	.	gene_id "AT1G32250"; transcript_id "AT1G32250.1"; FPKM "0.0000000000"; frac "0.000000"; conf_lo "0.000000"; conf_hi "0.000000"; cov "0.000000"; full_read_support "no";
Chr1	Cufflinks	exon	11639843	11640343	1	+	.	gene_id "AT1G32250"; transcript_id "AT1G32250.1"; exon_number "1"; FPKM "0.0000000000"; frac "0.000000"; conf_lo "0.000000"; conf_hi "0.000000"; cov "0.000000";
Chr1	Cufflinks	transcript	11640581	11641871	1000	-	.	gene_id "CUFF.9518"; transcript_id "AT1G32260.1"; FPKM "11.3491920956"; frac "1.000000"; conf_lo "9.417235"; conf_hi "13.281149"; cov "66.260358"; full_read_support "yes";
Chr1	Cufflinks	exon	11640581	11641237	1000	-	.	gene_id "CUFF.9518"; transcript_id "AT1G32260.1"; exon_number "1"; FPKM "11.3491920956"; frac "1.000000"; conf_lo "9.417235"; conf_hi "13.281149"; cov "66.260358";
Chr1	Cufflinks	exon	11641654	11641871	1000	-	.	gene_id "CUFF.9518"; transcript_id "AT1G32260.1"; exon_number "2"; FPKM "11.3491920956"; frac "1.000000"; conf_lo "9.417235"; conf_hi "13.281149"; cov "66.260358";
Chr1	Cufflinks	transcript	11642593	11644962	1	+	.	gene_id "AT1G32270"; transcript_id "AT1G32270.1"; FPKM "0.0000000000"; frac "0.000000"; conf_lo "0.000000"; conf_hi "0.000000"; cov "0.000000"; full_read_support "no";
Chr1	Cufflinks	exon	11642593	11643050	1	+	.	gene_id "AT1G32270"; transcript_id "AT1G32270.1"; exon_number "1"; FPKM "0.0000000000"; frac "0.000000"; conf_lo "0.000000"; conf_hi "0.000000"; cov "0.000000";
Chr1	Cufflinks	exon	11643412	11643505	1	+	.	gene_id "AT1G32270"; transcript_id "AT1G32270.1"; exon_number "2"; FPKM "0.0000000000"; frac "0.000000"; conf_lo "0.000000"; conf_hi "0.000000"; cov "0.000000";
Chr1	Cufflinks	exon	11643635	11643774	1	+	.	gene_id "AT1G32270"; transcript_id "AT1G32270.1"; exon_number "3"; FPKM "0.0000000000"; frac "0.000000"; conf_lo "0.000000"; conf_hi "0.000000"; cov "0.000000";
Chr1	Cufflinks	exon	11643967	11644026	1	+	.	gene_id "AT1G32270"; transcript_id "AT1G32270.1"; exon_number "4"; FPKM "0.0000000000"; frac "0.000000"; conf_lo "0.000000"; conf_hi "0.000000"; cov "0.000000";
Chr1	Cufflinks	exon	11644111	11644265	1	+	.	gene_id "AT1G32270"; transcript_id "AT1G32270.1"; exon_number "5"; FPKM "0.0000000000"; frac "0.000000"; conf_lo "0.000000"; conf_hi "0.000000"; cov "0.000000";
Chr1	Cufflinks	exon	11644582	11644682	1	+	.	gene_id "AT1G32270"; transcript_id "AT1G32270.1"; exon_number "6"; FPKM "0.0000000000"; frac "0.000000"; conf_lo "0.000000"; conf_hi "0.000000"; cov "0.000000";
Chr1	Cufflinks	exon	11644720	11644962	1	+	.	gene_id "AT1G32270"; transcript_id "AT1G32270.1"; exon_number "7"; FPKM "0.0000000000"; frac "0.000000"; conf_lo "0.000000"; conf_hi "0.000000"; cov "0.000000";
Chr1	Cufflinks	transcript	11646220	11646816	1	+	.	gene_id "AT1G32280"; transcript_id "AT1G32280.1"; FPKM "0.0000000000"; frac "0.000000"; conf_lo "0.000000"; conf_hi "0.000000"; cov "0.000000"; full_read_support "no";
Chr1	Cufflinks	exon	11646220	11646535	1	+	.	gene_id "AT1G32280"; transcript_id "AT1G32280.1"; exon_number "1"; FPKM "0.0000000000"; frac "0.000000"; conf_lo "0.000000"; conf_hi "0.000000"; cov "0.000000";
Chr1	Cufflinks	exon	11646794	11646816	1	+	.	gene_id "AT1G32280"; transcript_id "AT1G32280.1"; exon_number "2"; FPKM "0.0000000000"; frac "0.000000"; conf_lo "0.000000"; conf_hi "0.000000"; cov "0.000000";
Chr1	Cufflinks	transcript	11650222	11650567	1	-	.	gene_id "AT1G32290"; transcript_id "AT1G32290.1"; FPKM "0.0000000000"; frac "0.000000"; conf_lo "0.000000"; conf_hi "0.000000"; cov "0.000000"; full_read_support "no";
Chr1	Cufflinks	exon	11650222	11650337	1	-	.	gene_id "AT1G32290"; transcript_id "AT1G32290.1"; exon_number "1"; FPKM "0.0000000000"; frac "0.000000"; conf_lo "0.000000"; conf_hi "0.000000"; cov "0.000000";
Chr1	Cufflinks	exon	11650441	11650567	1	-	.	gene_id "AT1G32290"; transcript_id "AT1G32290.1"; exon_number "2"; FPKM "0.0000000000"; frac "0.000000"; conf_lo "0.000000"; conf_hi "0.000000"; cov "0.000000";
Chr1	Cufflinks	transcript	11651342	11653365	1	+	.	gene_id "AT1G32300"; transcript_id "AT1G32300.1"; FPKM "0.0000000000"; frac "0.000000"; conf_lo "0.000000"; conf_hi "0.000000"; cov "0.000000"; full_read_support "no";
Chr1	Cufflinks	exon	11651342	11652260	1	+	.	gene_id "AT1G32300"; transcript_id "AT1G32300.1"; exon_number "1"; FPKM "0.0000000000"; frac "0.000000"; conf_lo "0.000000"; conf_hi "0.000000"; cov "0.000000";
Chr1	Cufflinks	exon	11652394	11652495	1	+	.	gene_id "AT1G32300"; transcript_id "AT1G32300.1"; exon_number "2"; FPKM "0.0000000000"; frac "0.000000"; conf_lo "0.000000"; conf_hi "0.000000"; cov "0.000000";
Chr1	Cufflinks	exon	11652599	11653365	1	+	.	gene_id "AT1G32300"; transcript_id "AT1G32300.1"; exon_number "3"; FPKM "0.0000000000"; frac "0.000000"; conf_lo "0.000000"; conf_hi "0.000000"; cov "0.000000";
Chr1	Cufflinks	transcript	11653552	11654727	1000	+	.	gene_id "CUFF.9519"; transcript_id "CUFF.9519.1"; FPKM "9.2520888795"; frac "0.494896"; conf_lo "6.526962"; conf_hi "11.977215"; cov "54.055008"; full_read_support "yes";
Chr1	Cufflinks	exon	11653552	11653769	1000	+	.	gene_id "CUFF.9519"; transcript_id "CUFF.9519.1"; exon_number "1"; FPKM "9.2520888795"; frac "0.494896"; conf_lo "6.526962"; conf_hi "11.977215"; cov "54.055008";
Chr1	Cufflinks	exon	11654130	11654240	1000	+	.	gene_id "CUFF.9519"; transcript_id "CUFF.9519.1"; exon_number "2"; FPKM "9.2520888795"; frac "0.494896"; conf_lo "6.526962"; conf_hi "11.977215"; cov "54.055008";
Chr1	Cufflinks	exon	11654498	11654727	1000	+	.	gene_id "CUFF.9519"; transcript_id "CUFF.9519.1"; exon_number "3"; FPKM "9.2520888795"; frac "0.494896"; conf_lo "6.526962"; conf_hi "11.977215"; cov "54.055008";
Chr1	Cufflinks	transcript	11653564	11654794	886	+	.	gene_id "CUFF.9519"; transcript_id "AT1G32310.1"; FPKM "8.1989901016"; frac "0.505104"; conf_lo "5.852835"; conf_hi "10.545145"; cov "47.902315"; full_read_support "yes";
Chr1	Cufflinks	exon	11653564	11653769	886	+	.	gene_id "CUFF.9519"; transcript_id "AT1G32310.1"; exon_number "1"; FPKM "8.1989901016"; frac "0.505104"; conf_lo "5.852835"; conf_hi "10.545145"; cov "47.902315";
Chr1	Cufflinks	exon	11654130	11654240	886	+	.	gene_id "CUFF.9519"; transcript_id "AT1G32310.1"; exon_number "2"; FPKM "8.1989901016"; frac "0.505104"; conf_lo "5.852835"; conf_hi "10.545145"; cov "47.902315";
Chr1	Cufflinks	exon	11654498	11654794	886	+	.	gene_id "CUFF.9519"; transcript_id "AT1G32310.1"; exon_number "3"; FPKM "8.1989901016"; frac "0.505104"; conf_lo "5.852835"; conf_hi "10.545145"; cov "47.902315";
Chr1	Cufflinks	transcript	11655156	11656073	1000	+	.	gene_id "AT1G32320"; transcript_id "AT1G32320.1"; FPKM "0.0711512932"; frac "1.000000"; conf_lo "0.000000"; conf_hi "0.213454"; cov "0.415867"; full_read_support "yes";
Chr1	Cufflinks	exon	11655156	11656073	1000	+	.	gene_id "AT1G32320"; transcript_id "AT1G32320.1"; exon_number "1"; FPKM "0.0711512932"; frac "1.000000"; conf_lo "0.000000"; conf_hi "0.213454"; cov "0.415867";
Chr1	Cufflinks	transcript	11656986	11660376	1000	-	.	gene_id "CUFF.9520"; transcript_id "AT1G32330.1"; FPKM "3.1862791199"; frac "0.835506"; conf_lo "2.504083"; conf_hi "3.868475"; cov "18.590473"; full_read_support "yes";
Chr1	Cufflinks	exon	11656986	11657277	1000	-	.	gene_id "CUFF.9520"; transcript_id "AT1G32330.1"; exon_number "1"; FPKM "3.1862791199"; frac "0.835506"; conf_lo "2.504083"; conf_hi "3.868475"; cov "18.590473";
Chr1	Cufflinks	exon	11657370	11658526	1000	-	.	gene_id "CUFF.9520"; transcript_id "AT1G32330.1"; exon_number "2"; FPKM "3.1862791199"; frac "0.835506"; conf_lo "2.504083"; conf_hi "3.868475"; cov "18.590473";
Chr1	Cufflinks	exon	11659947	11660376	1000	-	.	gene_id "CUFF.9520"; transcript_id "AT1G32330.1"; exon_number "3"; FPKM "3.1862791199"; frac "0.835506"; conf_lo "2.504083"; conf_hi "3.868475"; cov "18.590473";
Chr1	Cufflinks	transcript	11656986	11658619	230	-	.	gene_id "CUFF.9520"; transcript_id "CUFF.9520.2"; FPKM "0.7342387766"; frac "0.164494"; conf_lo "0.305653"; conf_hi "1.162824"; cov "4.283945"; full_read_support "yes";
Chr1	Cufflinks	exon	11656986	11658619	230	-	.	gene_id "CUFF.9520"; transcript_id "CUFF.9520.2"; exon_number "1"; FPKM "0.7342387766"; frac "0.164494"; conf_lo "0.305653"; conf_hi "1.162824"; cov "4.283945";
Chr1	Cufflinks	transcript	11658721	11659848	1000	-	.	gene_id "CUFF.9521"; transcript_id "CUFF.9521.1"; FPKM "0.5510875494"; frac "1.000000"; conf_lo "0.195257"; conf_hi "0.906918"; cov "3.221011"; full_read_support "yes";
Chr1	Cufflinks	exon	11658721	11659848	1000	-	.	gene_id "CUFF.9521"; transcript_id "CUFF.9521.1"; exon_number "1"; FPKM "0.5510875494"; frac "1.000000"; conf_lo "0.195257"; conf_hi "0.906918"; cov "3.221011";
Chr1	Cufflinks	transcript	11661815	11662122	1	+	.	gene_id "AT1G32337"; transcript_id "AT1G32337.1"; FPKM "0.0000000000"; frac "0.000000"; conf_lo "0.000000"; conf_hi "0.000000"; cov "0.000000"; full_read_support "no";
Chr1	Cufflinks	exon	11661815	11661934	1	+	.	gene_id "AT1G32337"; transcript_id "AT1G32337.1"; exon_number "1"; FPKM "0.0000000000"; frac "0.000000"; conf_lo "0.000000"; conf_hi "0.000000"; cov "0.000000";
Chr1	Cufflinks	exon	11662084	11662122	1	+	.	gene_id "AT1G32337"; transcript_id "AT1G32337.1"; exon_number "2"; FPKM "0.0000000000"; frac "0.000000"; conf_lo "0.000000"; conf_hi "0.000000"; cov "0.000000";
Chr1	Cufflinks	transcript	11663070	11666058	1000	-	.	gene_id "CUFF.9522"; transcript_id "AT1G32340.1"; FPKM "4.3021361105"; frac "0.681094"; conf_lo "3.588461"; conf_hi "5.015812"; cov "25.118992"; full_read_support "yes";
Chr1	Cufflinks	exon	11663070	11663590	1000	-	.	gene_id "CUFF.9522"; transcript_id "AT1G32340.1"; exon_number "1"; FPKM "4.3021361105"; frac "0.681094"; conf_lo "3.588461"; conf_hi "5.015812"; cov "25.118992";
Chr1	Cufflinks	exon	11663683	11663848	1000	-	.	gene_id "CUFF.9522"; transcript_id "AT1G32340.1"; exon_number "2"; FPKM "4.3021361105"; frac "0.681094"; conf_lo "3.588461"; conf_hi "5.015812"; cov "25.118992";
Chr1	Cufflinks	exon	11663937	11664163	1000	-	.	gene_id "CUFF.9522"; transcript_id "AT1G32340.1"; exon_number "3"; FPKM "4.3021361105"; frac "0.681094"; conf_lo "3.588461"; conf_hi "5.015812"; cov "25.118992";
Chr1	Cufflinks	exon	11664237	11664622	1000	-	.	gene_id "CUFF.9522"; transcript_id "AT1G32340.1"; exon_number "4"; FPKM "4.3021361105"; frac "0.681094"; conf_lo "3.588461"; conf_hi "5.015812"; cov "25.118992";
Chr1	Cufflinks	exon	11664699	11665206	1000	-	.	gene_id "CUFF.9522"; transcript_id "AT1G32340.1"; exon_number "5"; FPKM "4.3021361105"; frac "0.681094"; conf_lo "3.588461"; conf_hi "5.015812"; cov "25.118992";
Chr1	Cufflinks	exon	11665292	11665366	1000	-	.	gene_id "CUFF.9522"; transcript_id "AT1G32340.1"; exon_number "6"; FPKM "4.3021361105"; frac "0.681094"; conf_lo "3.588461"; conf_hi "5.015812"; cov "25.118992";
Chr1	Cufflinks	exon	11665462	11666058	1000	-	.	gene_id "CUFF.9522"; transcript_id "AT1G32340.1"; exon_number "7"; FPKM "4.3021361105"; frac "0.681094"; conf_lo "3.588461"; conf_hi "5.015812"; cov "25.118992";
Chr1	Cufflinks	transcript	11663580	11666132	535	-	.	gene_id "CUFF.9522"; transcript_id "CUFF.9522.2"; FPKM "2.3039548917"; frac "0.318906"; conf_lo "1.702095"; conf_hi "2.905815"; cov "13.452160"; full_read_support "no";
Chr1	Cufflinks	exon	11663580	11663590	535	-	.	gene_id "CUFF.9522"; transcript_id "CUFF.9522.2"; exon_number "1"; FPKM "2.3039548917"; frac "0.318906"; conf_lo "1.702095"; conf_hi "2.905815"; cov "13.452160";
Chr1	Cufflinks	exon	11663683	11663848	535	-	.	gene_id "CUFF.9522"; transcript_id "CUFF.9522.2"; exon_number "2"; FPKM "2.3039548917"; frac "0.318906"; conf_lo "1.702095"; conf_hi "2.905815"; cov "13.452160";
Chr1	Cufflinks	exon	11663937	11665206	535	-	.	gene_id "CUFF.9522"; transcript_id "CUFF.9522.2"; exon_number "3"; FPKM "2.3039548917"; frac "0.318906"; conf_lo "1.702095"; conf_hi "2.905815"; cov "13.452160";
Chr1	Cufflinks	exon	11665292	11665366	535	-	.	gene_id "CUFF.9522"; transcript_id "CUFF.9522.2"; exon_number "4"; FPKM "2.3039548917"; frac "0.318906"; conf_lo "1.702095"; conf_hi "2.905815"; cov "13.452160";
Chr1	Cufflinks	exon	11665462	11666132	535	-	.	gene_id "CUFF.9522"; transcript_id "CUFF.9522.2"; exon_number "5"; FPKM "2.3039548917"; frac "0.318906"; conf_lo "1.702095"; conf_hi "2.905815"; cov "13.452160";
Chr1	Cufflinks	transcript	11666977	11668690	1000	-	.	gene_id "AT1G32350"; transcript_id "AT1G32350.1"; FPKM "0.7195112986"; frac "1.000000"; conf_lo "0.359756"; conf_hi "1.079267"; cov "4.202791"; full_read_support "yes";
Chr1	Cufflinks	exon	11666977	11667296	1000	-	.	gene_id "AT1G32350"; transcript_id "AT1G32350.1"; exon_number "1"; FPKM "0.7195112986"; frac "1.000000"; conf_lo "0.359756"; conf_hi "1.079267"; cov "4.202791";
Chr1	Cufflinks	exon	11667394	11667688	1000	-	.	gene_id "AT1G32350"; transcript_id "AT1G32350.1"; exon_number "2"; FPKM "0.7195112986"; frac "1.000000"; conf_lo "0.359756"; conf_hi "1.079267"; cov "4.202791";
Chr1	Cufflinks	exon	11667869	11668062	1000	-	.	gene_id "AT1G32350"; transcript_id "AT1G32350.1"; exon_number "3"; FPKM "0.7195112986"; frac "1.000000"; conf_lo "0.359756"; conf_hi "1.079267"; cov "4.202791";
Chr1	Cufflinks	exon	11668162	11668690	1000	-	.	gene_id "AT1G32350"; transcript_id "AT1G32350.1"; exon_number "4"; FPKM "0.7195112986"; frac "1.000000"; conf_lo "0.359756"; conf_hi "1.079267"; cov "4.202791";
Chr1	Cufflinks	transcript	11672931	11675339	1000	+	.	gene_id "AT1G32360"; transcript_id "AT1G32360.1"; FPKM "5.0005663105"; frac "1.000000"; conf_lo "4.181242"; conf_hi "5.819891"; cov "29.172520"; full_read_support "yes";
Chr1	Cufflinks	exon	11672931	11674189	1000	+	.	gene_id "AT1G32360"; transcript_id "AT1G32360.1"; exon_number "1"; FPKM "5.0005663105"; frac "1.000000"; conf_lo "4.181242"; conf_hi "5.819891"; cov "29.172520";
Chr1	Cufflinks	exon	11674873	11675339	1000	+	.	gene_id "AT1G32360"; transcript_id "AT1G32360.1"; exon_number "2"; FPKM "5.0005663105"; frac "1.000000"; conf_lo "4.181242"; conf_hi "5.819891"; cov "29.172520";
Chr1	Cufflinks	transcript	11675531	11676748	1	+	.	gene_id "AT1G32361"; transcript_id "AT1G32361.1"; FPKM "0.0000000000"; frac "0.000000"; conf_lo "0.000000"; conf_hi "0.000000"; cov "0.000000"; full_read_support "no";
Chr1	Cufflinks	exon	11675531	11676748	1	+	.	gene_id "AT1G32361"; transcript_id "AT1G32361.1"; exon_number "1"; FPKM "0.0000000000"; frac "0.000000"; conf_lo "0.000000"; conf_hi "0.000000"; cov "0.000000";
Chr1	Cufflinks	transcript	11676961	11678447	692	+	.	gene_id "AT1G32370"; transcript_id "AT1G32370.4"; FPKM "3.3477361923"; frac "0.599660"; conf_lo "2.167844"; conf_hi "4.527628"; cov "19.518730"; full_read_support "yes";
Chr1	Cufflinks	exon	11676961	11677145	692	+	.	gene_id "AT1G32370"; transcript_id "AT1G32370.4"; exon_number "1"; FPKM "3.3477361923"; frac "0.599660"; conf_lo "2.167844"; conf_hi "4.527628"; cov "19.518730";
Chr1	Cufflinks	exon	11677439	11677504	692	+	.	gene_id "AT1G32370"; transcript_id "AT1G32370.4"; exon_number "2"; FPKM "3.3477361923"; frac "0.599660"; conf_lo "2.167844"; conf_hi "4.527628"; cov "19.518730";
Chr1	Cufflinks	exon	11677587	11677651	692	+	.	gene_id "AT1G32370"; transcript_id "AT1G32370.4"; exon_number "3"; FPKM "3.3477361923"; frac "0.599660"; conf_lo "2.167844"; conf_hi "4.527628"; cov "19.518730";
Chr1	Cufflinks	exon	11677833	11677923	692	+	.	gene_id "AT1G32370"; transcript_id "AT1G32370.4"; exon_number "4"; FPKM "3.3477361923"; frac "0.599660"; conf_lo "2.167844"; conf_hi "4.527628"; cov "19.518730";
Chr1	Cufflinks	exon	11678024	11678447	692	+	.	gene_id "AT1G32370"; transcript_id "AT1G32370.4"; exon_number "5"; FPKM "3.3477361923"; frac "0.599660"; conf_lo "2.167844"; conf_hi "4.527628"; cov "19.518730";
Chr1	Cufflinks	transcript	11676962	11678007	1000	+	.	gene_id "AT1G32370"; transcript_id "AT1G32370.1"; FPKM "4.8316668051"; frac "0.400340"; conf_lo "2.696878"; conf_hi "6.966455"; cov "28.170678"; full_read_support "yes";
Chr1	Cufflinks	exon	11676962	11677145	1000	+	.	gene_id "AT1G32370"; transcript_id "AT1G32370.1"; exon_number "1"; FPKM "4.8316668051"; frac "0.400340"; conf_lo "2.696878"; conf_hi "6.966455"; cov "28.170678";
Chr1	Cufflinks	exon	11677439	11677504	1000	+	.	gene_id "AT1G32370"; transcript_id "AT1G32370.1"; exon_number "2"; FPKM "4.8316668051"; frac "0.400340"; conf_lo "2.696878"; conf_hi "6.966455"; cov "28.170678";
Chr1	Cufflinks	exon	11677587	11677651	1000	+	.	gene_id "AT1G32370"; transcript_id "AT1G32370.1"; exon_number "3"; FPKM "4.8316668051"; frac "0.400340"; conf_lo "2.696878"; conf_hi "6.966455"; cov "28.170678";
Chr1	Cufflinks	exon	11677833	11678007	1000	+	.	gene_id "AT1G32370"; transcript_id "AT1G32370.1"; exon_number "4"; FPKM "4.8316668051"; frac "0.400340"; conf_lo "2.696878"; conf_hi "6.966455"; cov "28.170678";
Chr1	Cufflinks	transcript	11676962	11678316	1	+	.	gene_id "AT1G32370"; transcript_id "AT1G32370.3"; FPKM "0.0000000000"; frac "0.000000"; conf_lo "0.000000"; conf_hi "0.219168"; cov "0.000000"; full_read_support "yes";
Chr1	Cufflinks	exon	11676962	11677145	1	+	.	gene_id "AT1G32370"; transcript_id "AT1G32370.3"; exon_number "1"; FPKM "0.0000000000"; frac "0.000000"; conf_lo "0.000000"; conf_hi "0.219168"; cov "0.000000";
Chr1	Cufflinks	exon	11677439	11677504	1	+	.	gene_id "AT1G32370"; transcript_id "AT1G32370.3"; exon_number "2"; FPKM "0.0000000000"; frac "0.000000"; conf_lo "0.000000"; conf_hi "0.219168"; cov "0.000000";
Chr1	Cufflinks	exon	11677587	11677651	1	+	.	gene_id "AT1G32370"; transcript_id "AT1G32370.3"; exon_number "3"; FPKM "0.0000000000"; frac "0.000000"; conf_lo "0.000000"; conf_hi "0.219168"; cov "0.000000";
Chr1	Cufflinks	exon	11677833	11677923	1	+	.	gene_id "AT1G32370"; transcript_id "AT1G32370.3"; exon_number "4"; FPKM "0.0000000000"; frac "0.000000"; conf_lo "0.000000"; conf_hi "0.219168"; cov "0.000000";
Chr1	Cufflinks	exon	11678058	11678316	1	+	.	gene_id "AT1G32370"; transcript_id "AT1G32370.3"; exon_number "5"; FPKM "0.0000000000"; frac "0.000000"; conf_lo "0.000000"; conf_hi "0.219168"; cov "0.000000";
Chr1	Cufflinks	transcript	11676962	11678449	1	+	.	gene_id "AT1G32370"; transcript_id "AT1G32370.2"; FPKM "0.0000000000"; frac "0.000000"; conf_lo "0.000000"; conf_hi "0.170132"; cov "0.000000"; full_read_support "no";
Chr1	Cufflinks	exon	11676962	11677145	1	+	.	gene_id "AT1G32370"; transcript_id "AT1G32370.2"; exon_number "1"; FPKM "0.0000000000"; frac "0.000000"; conf_lo "0.000000"; conf_hi "0.170132"; cov "0.000000";
Chr1	Cufflinks	exon	11677439	11677504	1	+	.	gene_id "AT1G32370"; transcript_id "AT1G32370.2"; exon_number "2"; FPKM "0.0000000000"; frac "0.000000"; conf_lo "0.000000"; conf_hi "0.170132"; cov "0.000000";
Chr1	Cufflinks	exon	11677587	11677651	1	+	.	gene_id "AT1G32370"; transcript_id "AT1G32370.2"; exon_number "3"; FPKM "0.0000000000"; frac "0.000000"; conf_lo "0.000000"; conf_hi "0.170132"; cov "0.000000";
Chr1	Cufflinks	exon	11677833	11677925	1	+	.	gene_id "AT1G32370"; transcript_id "AT1G32370.2"; exon_number "4"; FPKM "0.0000000000"; frac "0.000000"; conf_lo "0.000000"; conf_hi "0.170132"; cov "0.000000";
Chr1	Cufflinks	exon	11678058	11678449	1	+	.	gene_id "AT1G32370"; transcript_id "AT1G32370.2"; exon_number "5"; FPKM "0.0000000000"; frac "0.000000"; conf_lo "0.000000"; conf_hi "0.170132"; cov "0.000000";
Chr1	Cufflinks	transcript	11679230	11680679	1000	+	.	gene_id "AT1G32375"; transcript_id "AT1G32375.1"; FPKM "0.1914516303"; frac "1.000000"; conf_lo "0.000000"; conf_hi "0.382996"; cov "1.119002"; full_read_support "no";
Chr1	Cufflinks	exon	11679230	11680084	1000	+	.	gene_id "AT1G32375"; transcript_id "AT1G32375.1"; exon_number "1"; FPKM "0.1914516303"; frac "1.000000"; conf_lo "0.000000"; conf_hi "0.382996"; cov "1.119002";
Chr1	Cufflinks	exon	11680169	11680303	1000	+	.	gene_id "AT1G32375"; transcript_id "AT1G32375.1"; exon_number "2"; FPKM "0.1914516303"; frac "1.000000"; conf_lo "0.000000"; conf_hi "0.382996"; cov "1.119002";
Chr1	Cufflinks	exon	11680401	11680679	1000	+	.	gene_id "AT1G32375"; transcript_id "AT1G32375.1"; exon_number "3"; FPKM "0.1914516303"; frac "1.000000"; conf_lo "0.000000"; conf_hi "0.382996"; cov "1.119002";
Chr1	Cufflinks	transcript	11681752	11684478	1000	+	.	gene_id "CUFF.9523"; transcript_id "AT1G32380.1"; FPKM "4.1976314049"; frac "0.805434"; conf_lo "3.368468"; conf_hi "5.026795"; cov "24.517653"; full_read_support "yes";
Chr1	Cufflinks	exon	11681752	11682176	1000	+	.	gene_id "CUFF.9523"; transcript_id "AT1G32380.1"; exon_number "1"; FPKM "4.1976314049"; frac "0.805434"; conf_lo "3.368468"; conf_hi "5.026795"; cov "24.517653";
Chr1	Cufflinks	exon	11682589	11682753	1000	+	.	gene_id "CUFF.9523"; transcript_id "AT1G32380.1"; exon_number "2"; FPKM "4.1976314049"; frac "0.805434"; conf_lo "3.368468"; conf_hi "5.026795"; cov "24.517653";
Chr1	Cufflinks	exon	11682840	11683088	1000	+	.	gene_id "CUFF.9523"; transcript_id "AT1G32380.1"; exon_number "3"; FPKM "4.1976314049"; frac "0.805434"; conf_lo "3.368468"; conf_hi "5.026795"; cov "24.517653";
Chr1	Cufflinks	exon	11683168	11683311	1000	+	.	gene_id "CUFF.9523"; transcript_id "AT1G32380.1"; exon_number "4"; FPKM "4.1976314049"; frac "0.805434"; conf_lo "3.368468"; conf_hi "5.026795"; cov "24.517653";
Chr1	Cufflinks	exon	11683399	11683566	1000	+	.	gene_id "CUFF.9523"; transcript_id "AT1G32380.1"; exon_number "5"; FPKM "4.1976314049"; frac "0.805434"; conf_lo "3.368468"; conf_hi "5.026795"; cov "24.517653";
Chr1	Cufflinks	exon	11683644	11683713	1000	+	.	gene_id "CUFF.9523"; transcript_id "AT1G32380.1"; exon_number "6"; FPKM "4.1976314049"; frac "0.805434"; conf_lo "3.368468"; conf_hi "5.026795"; cov "24.517653";
Chr1	Cufflinks	exon	11683877	11683958	1000	+	.	gene_id "CUFF.9523"; transcript_id "AT1G32380.1"; exon_number "7"; FPKM "4.1976314049"; frac "0.805434"; conf_lo "3.368468"; conf_hi "5.026795"; cov "24.517653";
Chr1	Cufflinks	exon	11684049	11684478	1000	+	.	gene_id "CUFF.9523"; transcript_id "AT1G32380.1"; exon_number "8"; FPKM "4.1976314049"; frac "0.805434"; conf_lo "3.368468"; conf_hi "5.026795"; cov "24.517653";
Chr1	Cufflinks	transcript	11682189	11684352	267	+	.	gene_id "CUFF.9523"; transcript_id "CUFF.9523.2"; FPKM "1.1245288660"; frac "0.194566"; conf_lo "0.587924"; conf_hi "1.661133"; cov "6.568182"; full_read_support "yes";
Chr1	Cufflinks	exon	11682189	11682753	267	+	.	gene_id "CUFF.9523"; transcript_id "CUFF.9523.2"; exon_number "1"; FPKM "1.1245288660"; frac "0.194566"; conf_lo "0.587924"; conf_hi "1.661133"; cov "6.568182";
Chr1	Cufflinks	exon	11682840	11683088	267	+	.	gene_id "CUFF.9523"; transcript_id "CUFF.9523.2"; exon_number "2"; FPKM "1.1245288660"; frac "0.194566"; conf_lo "0.587924"; conf_hi "1.661133"; cov "6.568182";
Chr1	Cufflinks	exon	11683168	11683311	267	+	.	gene_id "CUFF.9523"; transcript_id "CUFF.9523.2"; exon_number "3"; FPKM "1.1245288660"; frac "0.194566"; conf_lo "0.587924"; conf_hi "1.661133"; cov "6.568182";
Chr1	Cufflinks	exon	11683399	11683566	267	+	.	gene_id "CUFF.9523"; transcript_id "CUFF.9523.2"; exon_number "4"; FPKM "1.1245288660"; frac "0.194566"; conf_lo "0.587924"; conf_hi "1.661133"; cov "6.568182";
Chr1	Cufflinks	exon	11683644	11683713	267	+	.	gene_id "CUFF.9523"; transcript_id "CUFF.9523.2"; exon_number "5"; FPKM "1.1245288660"; frac "0.194566"; conf_lo "0.587924"; conf_hi "1.661133"; cov "6.568182";
Chr1	Cufflinks	exon	11683877	11683958	267	+	.	gene_id "CUFF.9523"; transcript_id "CUFF.9523.2"; exon_number "6"; FPKM "1.1245288660"; frac "0.194566"; conf_lo "0.587924"; conf_hi "1.661133"; cov "6.568182";
Chr1	Cufflinks	exon	11684049	11684352	267	+	.	gene_id "CUFF.9523"; transcript_id "CUFF.9523.2"; exon_number "7"; FPKM "1.1245288660"; frac "0.194566"; conf_lo "0.587924"; conf_hi "1.661133"; cov "6.568182";
Chr1	Cufflinks	transcript	11685060	11685144	1	+	.	gene_id "CUFF.9601"; transcript_id "AT1G32385.1"; FPKM "0.0000000000"; frac "0.000000"; conf_lo "0.000000"; conf_hi "1.207704"; cov "0.000000"; full_read_support "no";
Chr1	Cufflinks	exon	11685060	11685144	1	+	.	gene_id "CUFF.9601"; transcript_id "AT1G32385.1"; exon_number "1"; FPKM "0.0000000000"; frac "0.000000"; conf_lo "0.000000"; conf_hi "1.207704"; cov "0.000000";
Chr1	Cufflinks	transcript	11955785	11957284	1000	+	.	gene_id "CUFF.9601"; transcript_id "AT1G32990.1"; FPKM "177.7898525153"; frac "1.000000"; conf_lo "167.290776"; conf_hi "188.288929"; cov "1037.628263"; full_read_support "yes";
Chr1	Cufflinks	exon	11955785	11956046	1000	+	.	gene_id "CUFF.9601"; transcript_id "AT1G32990.1"; exon_number "1"; FPKM "177.7898525153"; frac "1.000000"; conf_lo "167.290776"; conf_hi "188.288929"; cov "1037.628263";
Chr1	Cufflinks	exon	11956138	11956310	1000	+	.	gene_id "CUFF.9601"; transcript_id "AT1G32990.1"; exon_number "2"; FPKM "177.7898525153"; frac "1.000000"; conf_lo "167.290776"; conf_hi "188.288929"; cov "1037.628263";
Chr1	Cufflinks	exon	11956523	11956586	1000	+	.	gene_id "CUFF.9601"; transcript_id "AT1G32990.1"; exon_number "3"; FPKM "177.7898525153"; frac "1.000000"; conf_lo "167.290776"; conf_hi "188.288929"; cov "1037.628263";
Chr1	Cufflinks	exon	11956928	11957284	1000	+	.	gene_id "CUFF.9601"; transcript_id "AT1G32990.1"; exon_number "4"; FPKM "177.7898525153"; frac "1.000000"; conf_lo "167.290776"; conf_hi "188.288929"; cov "1037.628263";
Chr1	Cufflinks	transcript	11688129	11688707	1	+	.	gene_id "AT1G32390"; transcript_id "AT1G32390.1"; FPKM "0.0000000000"; frac "0.000000"; conf_lo "0.000000"; conf_hi "0.000000"; cov "0.000000"; full_read_support "no";
Chr1	Cufflinks	exon	11688129	11688707	1	+	.	gene_id "AT1G32390"; transcript_id "AT1G32390.1"; exon_number "1"; FPKM "0.0000000000"; frac "0.000000"; conf_lo "0.000000"; conf_hi "0.000000"; cov "0.000000";
Chr1	Cufflinks	transcript	11689106	11691531	1000	-	.	gene_id "CUFF.9604"; transcript_id "AT1G32400.1"; FPKM "36.9420029187"; frac "1.000000"; conf_lo "33.963424"; conf_hi "39.920582"; cov "215.703097"; full_read_support "yes";
Chr1	Cufflinks	exon	11689106	11689500	1000	-	.	gene_id "CUFF.9604"; transcript_id "AT1G32400.1"; exon_number "1"; FPKM "36.9420029187"; frac "1.000000"; conf_lo "33.963424"; conf_hi "39.920582"; cov "215.703097";
Chr1	Cufflinks	exon	11689585	11689794	1000	-	.	gene_id "CUFF.9604"; transcript_id "AT1G32400.1"; exon_number "2"; FPKM "36.9420029187"; frac "1.000000"; conf_lo "33.963424"; conf_hi "39.920582"; cov "215.703097";
Chr1	Cufflinks	exon	11689949	11690053	1000	-	.	gene_id "CUFF.9604"; transcript_id "AT1G32400.1"; exon_number "3"; FPKM "36.9420029187"; frac "1.000000"; conf_lo "33.963424"; conf_hi "39.920582"; cov "215.703097";
Chr1	Cufflinks	exon	11690182	11690262	1000	-	.	gene_id "CUFF.9604"; transcript_id "AT1G32400.1"; exon_number "4"; FPKM "36.9420029187"; frac "1.000000"; conf_lo "33.963424"; conf_hi "39.920582"; cov "215.703097";
Chr1	Cufflinks	exon	11690429	11690528	1000	-	.	gene_id "CUFF.9604"; transcript_id "AT1G32400.1"; exon_number "5"; FPKM "36.9420029187"; frac "1.000000"; conf_lo "33.963424"; conf_hi "39.920582"; cov "215.703097";
Chr1	Cufflinks	exon	11690635	11690956	1000	-	.	gene_id "CUFF.9604"; transcript_id "AT1G32400.1"; exon_number "6"; FPKM "36.9420029187"; frac "1.000000"; conf_lo "33.963424"; conf_hi "39.920582"; cov "215.703097";
Chr1	Cufflinks	exon	11691366	11691531	1000	-	.	gene_id "CUFF.9604"; transcript_id "AT1G32400.1"; exon_number "7"; FPKM "36.9420029187"; frac "1.000000"; conf_lo "33.963424"; conf_hi "39.920582"; cov "215.703097";
Chr1	Cufflinks	transcript	11689106	11691465	1	-	.	gene_id "CUFF.9604"; transcript_id "AT1G32400.2"; FPKM "0.0000000000"; frac "0.000000"; conf_lo "0.000000"; conf_hi "0.078519"; cov "0.000000"; full_read_support "no";
Chr1	Cufflinks	exon	11689106	11689500	1	-	.	gene_id "CUFF.9604"; transcript_id "AT1G32400.2"; exon_number "1"; FPKM "0.0000000000"; frac "0.000000"; conf_lo "0.000000"; conf_hi "0.078519"; cov "0.000000";
Chr1	Cufflinks	exon	11689585	11689794	1	-	.	gene_id "CUFF.9604"; transcript_id "AT1G32400.2"; exon_number "2"; FPKM "0.0000000000"; frac "0.000000"; conf_lo "0.000000"; conf_hi "0.078519"; cov "0.000000";
Chr1	Cufflinks	exon	11689949	11690053	1	-	.	gene_id "CUFF.9604"; transcript_id "AT1G32400.2"; exon_number "3"; FPKM "0.0000000000"; frac "0.000000"; conf_lo "0.000000"; conf_hi "0.078519"; cov "0.000000";
Chr1	Cufflinks	exon	11690182	11690262	1	-	.	gene_id "CUFF.9604"; transcript_id "AT1G32400.2"; exon_number "4"; FPKM "0.0000000000"; frac "0.000000"; conf_lo "0.000000"; conf_hi "0.078519"; cov "0.000000";
Chr1	Cufflinks	exon	11690429	11690528	1	-	.	gene_id "CUFF.9604"; transcript_id "AT1G32400.2"; exon_number "5"; FPKM "0.0000000000"; frac "0.000000"; conf_lo "0.000000"; conf_hi "0.078519"; cov "0.000000";
Chr1	Cufflinks	exon	11690635	11691147	1	-	.	gene_id "CUFF.9604"; transcript_id "AT1G32400.2"; exon_number "6"; FPKM "0.0000000000"; frac "0.000000"; conf_lo "0.000000"; conf_hi "0.078519"; cov "0.000000";
Chr1	Cufflinks	exon	11691366	11691465	1	-	.	gene_id "CUFF.9604"; transcript_id "AT1G32400.2"; exon_number "7"; FPKM "0.0000000000"; frac "0.000000"; conf_lo "0.000000"; conf_hi "0.078519"; cov "0.000000";
Chr1	Cufflinks	transcript	11689108	11691465	1	-	.	gene_id "CUFF.9604"; transcript_id "AT1G32400.3"; FPKM "0.0000000000"; frac "0.000000"; conf_lo "0.000000"; conf_hi "0.067386"; cov "0.000000"; full_read_support "yes";
Chr1	Cufflinks	exon	11689108	11689500	1	-	.	gene_id "CUFF.9604"; transcript_id "AT1G32400.3"; exon_number "1"; FPKM "0.0000000000"; frac "0.000000"; conf_lo "0.000000"; conf_hi "0.067386"; cov "0.000000";
Chr1	Cufflinks	exon	11689585	11689794	1	-	.	gene_id "CUFF.9604"; transcript_id "AT1G32400.3"; exon_number "2"; FPKM "0.0000000000"; frac "0.000000"; conf_lo "0.000000"; conf_hi "0.067386"; cov "0.000000";
Chr1	Cufflinks	exon	11689949	11690053	1	-	.	gene_id "CUFF.9604"; transcript_id "AT1G32400.3"; exon_number "3"; FPKM "0.0000000000"; frac "0.000000"; conf_lo "0.000000"; conf_hi "0.067386"; cov "0.000000";
Chr1	Cufflinks	exon	11690182	11690262	1	-	.	gene_id "CUFF.9604"; transcript_id "AT1G32400.3"; exon_number "4"; FPKM "0.0000000000"; frac "0.000000"; conf_lo "0.000000"; conf_hi "0.067386"; cov "0.000000";
Chr1	Cufflinks	exon	11690429	11690528	1	-	.	gene_id "CUFF.9604"; transcript_id "AT1G32400.3"; exon_number "5"; FPKM "0.0000000000"; frac "0.000000"; conf_lo "0.000000"; conf_hi "0.067386"; cov "0.000000";
Chr1	Cufflinks	exon	11690635	11691465	1	-	.	gene_id "CUFF.9604"; transcript_id "AT1G32400.3"; exon_number "6"; FPKM "0.0000000000"; frac "0.000000"; conf_lo "0.000000"; conf_hi "0.067386"; cov "0.000000";
Chr1	Cufflinks	transcript	11693799	11695566	1000	+	.	gene_id "CUFF.9605"; transcript_id "AT1G32410.3"; FPKM "6.4847490070"; frac "0.399698"; conf_lo "4.606667"; conf_hi "8.362831"; cov "37.866934"; full_read_support "yes";
Chr1	Cufflinks	exon	11693799	11693925	1000	+	.	gene_id "CUFF.9605"; transcript_id "AT1G32410.3"; exon_number "1"; FPKM "6.4847490070"; frac "0.399698"; conf_lo "4.606667"; conf_hi "8.362831"; cov "37.866934";
Chr1	Cufflinks	exon	11694375	11694496	1000	+	.	gene_id "CUFF.9605"; transcript_id "AT1G32410.3"; exon_number "2"; FPKM "6.4847490070"; frac "0.399698"; conf_lo "4.606667"; conf_hi "8.362831"; cov "37.866934";
Chr1	Cufflinks	exon	11694606	11694645	1000	+	.	gene_id "CUFF.9605"; transcript_id "AT1G32410.3"; exon_number "3"; FPKM "6.4847490070"; frac "0.399698"; conf_lo "4.606667"; conf_hi "8.362831"; cov "37.866934";
Chr1	Cufflinks	exon	11694857	11694941	1000	+	.	gene_id "CUFF.9605"; transcript_id "AT1G32410.3"; exon_number "4"; FPKM "6.4847490070"; frac "0.399698"; conf_lo "4.606667"; conf_hi "8.362831"; cov "37.866934";
Chr1	Cufflinks	exon	11695099	11695566	1000	+	.	gene_id "CUFF.9605"; transcript_id "AT1G32410.3"; exon_number "5"; FPKM "6.4847490070"; frac "0.399698"; conf_lo "4.606667"; conf_hi "8.362831"; cov "37.866934";
Chr1	Cufflinks	transcript	11693828	11695566	357	+	.	gene_id "CUFF.9605"; transcript_id "AT1G32410.5"; FPKM "2.3214141739"; frac "0.135768"; conf_lo "1.147994"; conf_hi "3.494834"; cov "13.555627"; full_read_support "yes";
Chr1	Cufflinks	exon	11693828	11693921	357	+	.	gene_id "CUFF.9605"; transcript_id "AT1G32410.5"; exon_number "1"; FPKM "2.3214141739"; frac "0.135768"; conf_lo "1.147994"; conf_hi "3.494834"; cov "13.555627";
Chr1	Cufflinks	exon	11694375	11694496	357	+	.	gene_id "CUFF.9605"; transcript_id "AT1G32410.5"; exon_number "2"; FPKM "2.3214141739"; frac "0.135768"; conf_lo "1.147994"; conf_hi "3.494834"; cov "13.555627";
Chr1	Cufflinks	exon	11694606	11694645	357	+	.	gene_id "CUFF.9605"; transcript_id "AT1G32410.5"; exon_number "3"; FPKM "2.3214141739"; frac "0.135768"; conf_lo "1.147994"; conf_hi "3.494834"; cov "13.555627";
Chr1	Cufflinks	exon	11694857	11694941	357	+	.	gene_id "CUFF.9605"; transcript_id "AT1G32410.5"; exon_number "4"; FPKM "2.3214141739"; frac "0.135768"; conf_lo "1.147994"; conf_hi "3.494834"; cov "13.555627";
Chr1	Cufflinks	exon	11695099	11695566	357	+	.	gene_id "CUFF.9605"; transcript_id "AT1G32410.5"; exon_number "5"; FPKM "2.3214141739"; frac "0.135768"; conf_lo "1.147994"; conf_hi "3.494834"; cov "13.555627";
Chr1	Cufflinks	transcript	11693832	11695566	1	+	.	gene_id "CUFF.9605"; transcript_id "AT1G32410.4"; FPKM "0.0000000000"; frac "0.000000"; conf_lo "0.000000"; conf_hi "0.166814"; cov "0.000000"; full_read_support "yes";
Chr1	Cufflinks	exon	11693832	11693921	1	+	.	gene_id "CUFF.9605"; transcript_id "AT1G32410.4"; exon_number "1"; FPKM "0.0000000000"; frac "0.000000"; conf_lo "0.000000"; conf_hi "0.166814"; cov "0.000000";
Chr1	Cufflinks	exon	11694368	11694496	1	+	.	gene_id "CUFF.9605"; transcript_id "AT1G32410.4"; exon_number "2"; FPKM "0.0000000000"; frac "0.000000"; conf_lo "0.000000"; conf_hi "0.166814"; cov "0.000000";
Chr1	Cufflinks	exon	11694606	11694645	1	+	.	gene_id "CUFF.9605"; transcript_id "AT1G32410.4"; exon_number "3"; FPKM "0.0000000000"; frac "0.000000"; conf_lo "0.000000"; conf_hi "0.166814"; cov "0.000000";
Chr1	Cufflinks	exon	11694857	11694941	1	+	.	gene_id "CUFF.9605"; transcript_id "AT1G32410.4"; exon_number "4"; FPKM "0.0000000000"; frac "0.000000"; conf_lo "0.000000"; conf_hi "0.166814"; cov "0.000000";
Chr1	Cufflinks	exon	11695099	11695566	1	+	.	gene_id "CUFF.9605"; transcript_id "AT1G32410.4"; exon_number "5"; FPKM "0.0000000000"; frac "0.000000"; conf_lo "0.000000"; conf_hi "0.166814"; cov "0.000000";
Chr1	Cufflinks	transcript	11693832	11695566	635	+	.	gene_id "CUFF.9605"; transcript_id "AT1G32410.2"; FPKM "4.1204711106"; frac "0.243740"; conf_lo "2.513592"; conf_hi "5.727350"; cov "24.061009"; full_read_support "yes";
Chr1	Cufflinks	exon	11693832	11693925	635	+	.	gene_id "CUFF.9605"; transcript_id "AT1G32410.2"; exon_number "1"; FPKM "4.1204711106"; frac "0.243740"; conf_lo "2.513592"; conf_hi "5.727350"; cov "24.061009";
Chr1	Cufflinks	exon	11694368	11694496	635	+	.	gene_id "CUFF.9605"; transcript_id "AT1G32410.2"; exon_number "2"; FPKM "4.1204711106"; frac "0.243740"; conf_lo "2.513592"; conf_hi "5.727350"; cov "24.061009";
Chr1	Cufflinks	exon	11694606	11694645	635	+	.	gene_id "CUFF.9605"; transcript_id "AT1G32410.2"; exon_number "3"; FPKM "4.1204711106"; frac "0.243740"; conf_lo "2.513592"; conf_hi "5.727350"; cov "24.061009";
Chr1	Cufflinks	exon	11694857	11694941	635	+	.	gene_id "CUFF.9605"; transcript_id "AT1G32410.2"; exon_number "4"; FPKM "4.1204711106"; frac "0.243740"; conf_lo "2.513592"; conf_hi "5.727350"; cov "24.061009";
Chr1	Cufflinks	exon	11695099	11695566	635	+	.	gene_id "CUFF.9605"; transcript_id "AT1G32410.2"; exon_number "5"; FPKM "4.1204711106"; frac "0.243740"; conf_lo "2.513592"; conf_hi "5.727350"; cov "24.061009";
Chr1	Cufflinks	transcript	11693832	11695566	1	+	.	gene_id "CUFF.9605"; transcript_id "AT1G32410.1"; FPKM "0.0000000000"; frac "0.000000"; conf_lo "0.000000"; conf_hi "0.171553"; cov "0.000000"; full_read_support "no";
Chr1	Cufflinks	exon	11693832	11693925	1	+	.	gene_id "CUFF.9605"; transcript_id "AT1G32410.1"; exon_number "1"; FPKM "0.0000000000"; frac "0.000000"; conf_lo "0.000000"; conf_hi "0.171553"; cov "0.000000";
Chr1	Cufflinks	exon	11694389	11694496	1	+	.	gene_id "CUFF.9605"; transcript_id "AT1G32410.1"; exon_number "2"; FPKM "0.0000000000"; frac "0.000000"; conf_lo "0.000000"; conf_hi "0.171553"; cov "0.000000";
Chr1	Cufflinks	exon	11694606	11694645	1	+	.	gene_id "CUFF.9605"; transcript_id "AT1G32410.1"; exon_number "3"; FPKM "0.0000000000"; frac "0.000000"; conf_lo "0.000000"; conf_hi "0.171553"; cov "0.000000";
Chr1	Cufflinks	exon	11694857	11694941	1	+	.	gene_id "CUFF.9605"; transcript_id "AT1G32410.1"; exon_number "4"; FPKM "0.0000000000"; frac "0.000000"; conf_lo "0.000000"; conf_hi "0.171553"; cov "0.000000";
Chr1	Cufflinks	exon	11695099	11695566	1	+	.	gene_id "CUFF.9605"; transcript_id "AT1G32410.1"; exon_number "5"; FPKM "0.0000000000"; frac "0.000000"; conf_lo "0.000000"; conf_hi "0.171553"; cov "0.000000";
Chr1	Cufflinks	transcript	11695611	11697896	170	+	.	gene_id "CUFF.9605"; transcript_id "AT1G32415.1"; FPKM "1.1064920238"; frac "0.220794"; conf_lo "0.769662"; conf_hi "1.443322"; cov "6.461231"; full_read_support "yes";
Chr1	Cufflinks	exon	11695611	11697896	170	+	.	gene_id "CUFF.9605"; transcript_id "AT1G32415.1"; exon_number "1"; FPKM "1.1064920238"; frac "0.220794"; conf_lo "0.769662"; conf_hi "1.443322"; cov "6.461231";
Chr1	Cufflinks	transcript	11701995	11702903	1	+	.	gene_id "AT1G32420"; transcript_id "AT1G32420.1"; FPKM "0.0000000000"; frac "0.000000"; conf_lo "0.000000"; conf_hi "0.000000"; cov "0.000000"; full_read_support "no";
Chr1	Cufflinks	exon	11701995	11702903	1	+	.	gene_id "AT1G32420"; transcript_id "AT1G32420.1"; exon_number "1"; FPKM "0.0000000000"; frac "0.000000"; conf_lo "0.000000"; conf_hi "0.000000"; cov "0.000000";
Chr1	Cufflinks	transcript	11704932	11706325	1	-	.	gene_id "AT1G32430"; transcript_id "AT1G32430.1"; FPKM "0.0000000000"; frac "0.000000"; conf_lo "0.000000"; conf_hi "0.000000"; cov "0.000000"; full_read_support "no";
Chr1	Cufflinks	exon	11704932	11705012	1	-	.	gene_id "AT1G32430"; transcript_id "AT1G32430.1"; exon_number "1"; FPKM "0.0000000000"; frac "0.000000"; conf_lo "0.000000"; conf_hi "0.000000"; cov "0.000000";
Chr1	Cufflinks	exon	11705177	11705625	1	-	.	gene_id "AT1G32430"; transcript_id "AT1G32430.1"; exon_number "2"; FPKM "0.0000000000"; frac "0.000000"; conf_lo "0.000000"; conf_hi "0.000000"; cov "0.000000";
Chr1	Cufflinks	exon	11705713	11706325	1	-	.	gene_id "AT1G32430"; transcript_id "AT1G32430.1"; exon_number "3"; FPKM "0.0000000000"; frac "0.000000"; conf_lo "0.000000"; conf_hi "0.000000"; cov "0.000000";
Chr1	Cufflinks	transcript	11712109	11715112	290	+	.	gene_id "CUFF.9607"; transcript_id "CUFF.9607.1"; FPKM "2.1804039236"; frac "0.238404"; conf_lo "1.552604"; conf_hi "2.808204"; cov "12.739177"; full_read_support "yes";
Chr1	Cufflinks	exon	11712109	11712435	290	+	.	gene_id "CUFF.9607"; transcript_id "CUFF.9607.1"; exon_number "1"; FPKM "2.1804039236"; frac "0.238404"; conf_lo "1.552604"; conf_hi "2.808204"; cov "12.739177";
Chr1	Cufflinks	exon	11712590	11712856	290	+	.	gene_id "CUFF.9607"; transcript_id "CUFF.9607.1"; exon_number "2"; FPKM "2.1804039236"; frac "0.238404"; conf_lo "1.552604"; conf_hi "2.808204"; cov "12.739177";
Chr1	Cufflinks	exon	11712939	11713104	290	+	.	gene_id "CUFF.9607"; transcript_id "CUFF.9607.1"; exon_number "3"; FPKM "2.1804039236"; frac "0.238404"; conf_lo "1.552604"; conf_hi "2.808204"; cov "12.739177";
Chr1	Cufflinks	exon	11713195	11713329	290	+	.	gene_id "CUFF.9607"; transcript_id "CUFF.9607.1"; exon_number "4"; FPKM "2.1804039236"; frac "0.238404"; conf_lo "1.552604"; conf_hi "2.808204"; cov "12.739177";
Chr1	Cufflinks	exon	11713427	11713537	290	+	.	gene_id "CUFF.9607"; transcript_id "CUFF.9607.1"; exon_number "5"; FPKM "2.1804039236"; frac "0.238404"; conf_lo "1.552604"; conf_hi "2.808204"; cov "12.739177";
Chr1	Cufflinks	exon	11713625	11713713	290	+	.	gene_id "CUFF.9607"; transcript_id "CUFF.9607.1"; exon_number "6"; FPKM "2.1804039236"; frac "0.238404"; conf_lo "1.552604"; conf_hi "2.808204"; cov "12.739177";
Chr1	Cufflinks	exon	11713801	11713863	290	+	.	gene_id "CUFF.9607"; transcript_id "CUFF.9607.1"; exon_number "7"; FPKM "2.1804039236"; frac "0.238404"; conf_lo "1.552604"; conf_hi "2.808204"; cov "12.739177";
Chr1	Cufflinks	exon	11713945	11714120	290	+	.	gene_id "CUFF.9607"; transcript_id "CUFF.9607.1"; exon_number "8"; FPKM "2.1804039236"; frac "0.238404"; conf_lo "1.552604"; conf_hi "2.808204"; cov "12.739177";
Chr1	Cufflinks	exon	11714219	11714318	290	+	.	gene_id "CUFF.9607"; transcript_id "CUFF.9607.1"; exon_number "9"; FPKM "2.1804039236"; frac "0.238404"; conf_lo "1.552604"; conf_hi "2.808204"; cov "12.739177";
Chr1	Cufflinks	exon	11714405	11714553	290	+	.	gene_id "CUFF.9607"; transcript_id "CUFF.9607.1"; exon_number "10"; FPKM "2.1804039236"; frac "0.238404"; conf_lo "1.552604"; conf_hi "2.808204"; cov "12.739177";
Chr1	Cufflinks	exon	11714653	11715112	290	+	.	gene_id "CUFF.9607"; transcript_id "CUFF.9607.1"; exon_number "11"; FPKM "2.1804039236"; frac "0.238404"; conf_lo "1.552604"; conf_hi "2.808204"; cov "12.739177";
Chr1	Cufflinks	transcript	11712162	11715112	1000	+	.	gene_id "CUFF.9607"; transcript_id "AT1G32440.1"; FPKM "7.5148885964"; frac "0.761596"; conf_lo "6.431858"; conf_hi "8.597919"; cov "43.906312"; full_read_support "yes";
Chr1	Cufflinks	exon	11712162	11712435	1000	+	.	gene_id "CUFF.9607"; transcript_id "AT1G32440.1"; exon_number "1"; FPKM "7.5148885964"; frac "0.761596"; conf_lo "6.431858"; conf_hi "8.597919"; cov "43.906312";
Chr1	Cufflinks	exon	11712590	11712856	1000	+	.	gene_id "CUFF.9607"; transcript_id "AT1G32440.1"; exon_number "2"; FPKM "7.5148885964"; frac "0.761596"; conf_lo "6.431858"; conf_hi "8.597919"; cov "43.906312";
Chr1	Cufflinks	exon	11712939	11713104	1000	+	.	gene_id "CUFF.9607"; transcript_id "AT1G32440.1"; exon_number "3"; FPKM "7.5148885964"; frac "0.761596"; conf_lo "6.431858"; conf_hi "8.597919"; cov "43.906312";
Chr1	Cufflinks	exon	11713195	11713329	1000	+	.	gene_id "CUFF.9607"; transcript_id "AT1G32440.1"; exon_number "4"; FPKM "7.5148885964"; frac "0.761596"; conf_lo "6.431858"; conf_hi "8.597919"; cov "43.906312";
Chr1	Cufflinks	exon	11713427	11713537	1000	+	.	gene_id "CUFF.9607"; transcript_id "AT1G32440.1"; exon_number "5"; FPKM "7.5148885964"; frac "0.761596"; conf_lo "6.431858"; conf_hi "8.597919"; cov "43.906312";
Chr1	Cufflinks	exon	11713625	11713713	1000	+	.	gene_id "CUFF.9607"; transcript_id "AT1G32440.1"; exon_number "6"; FPKM "7.5148885964"; frac "0.761596"; conf_lo "6.431858"; conf_hi "8.597919"; cov "43.906312";
Chr1	Cufflinks	exon	11713801	11713863	1000	+	.	gene_id "CUFF.9607"; transcript_id "AT1G32440.1"; exon_number "7"; FPKM "7.5148885964"; frac "0.761596"; conf_lo "6.431858"; conf_hi "8.597919"; cov "43.906312";
Chr1	Cufflinks	exon	11713945	11714120	1000	+	.	gene_id "CUFF.9607"; transcript_id "AT1G32440.1"; exon_number "8"; FPKM "7.5148885964"; frac "0.761596"; conf_lo "6.431858"; conf_hi "8.597919"; cov "43.906312";
Chr1	Cufflinks	exon	11714219	11714318	1000	+	.	gene_id "CUFF.9607"; transcript_id "AT1G32440.1"; exon_number "9"; FPKM "7.5148885964"; frac "0.761596"; conf_lo "6.431858"; conf_hi "8.597919"; cov "43.906312";
Chr1	Cufflinks	exon	11714405	11714553	1000	+	.	gene_id "CUFF.9607"; transcript_id "AT1G32440.1"; exon_number "10"; FPKM "7.5148885964"; frac "0.761596"; conf_lo "6.431858"; conf_hi "8.597919"; cov "43.906312";
Chr1	Cufflinks	exon	11714653	11714761	1000	+	.	gene_id "CUFF.9607"; transcript_id "AT1G32440.1"; exon_number "11"; FPKM "7.5148885964"; frac "0.761596"; conf_lo "6.431858"; conf_hi "8.597919"; cov "43.906312";
Chr1	Cufflinks	exon	11714844	11715112	1000	+	.	gene_id "CUFF.9607"; transcript_id "AT1G32440.1"; exon_number "12"; FPKM "7.5148885964"; frac "0.761596"; conf_lo "6.431858"; conf_hi "8.597919"; cov "43.906312";
Chr1	Cufflinks	transcript	11715150	11719970	1000	-	.	gene_id "AT1G32450"; transcript_id "AT1G32450.1"; FPKM "4.4177282913"; frac "1.000000"; conf_lo "3.711522"; conf_hi "5.123934"; cov "25.790332"; full_read_support "yes";
Chr1	Cufflinks	exon	11715150	11715747	1000	-	.	gene_id "AT1G32450"; transcript_id "AT1G32450.1"; exon_number "1"; FPKM "4.4177282913"; frac "1.000000"; conf_lo "3.711522"; conf_hi "5.123934"; cov "25.790332";
Chr1	Cufflinks	exon	11715842	11716340	1000	-	.	gene_id "AT1G32450"; transcript_id "AT1G32450.1"; exon_number "2"; FPKM "4.4177282913"; frac "1.000000"; conf_lo "3.711522"; conf_hi "5.123934"; cov "25.790332";
Chr1	Cufflinks	exon	11716420	11716991	1000	-	.	gene_id "AT1G32450"; transcript_id "AT1G32450.1"; exon_number "3"; FPKM "4.4177282913"; frac "1.000000"; conf_lo "3.711522"; conf_hi "5.123934"; cov "25.790332";
Chr1	Cufflinks	exon	11717085	11717302	1000	-	.	gene_id "AT1G32450"; transcript_id "AT1G32450.1"; exon_number "4"; FPKM "4.4177282913"; frac "1.000000"; conf_lo "3.711522"; conf_hi "5.123934"; cov "25.790332";
Chr1	Cufflinks	exon	11718958	11719072	1000	-	.	gene_id "AT1G32450"; transcript_id "AT1G32450.1"; exon_number "5"; FPKM "4.4177282913"; frac "1.000000"; conf_lo "3.711522"; conf_hi "5.123934"; cov "25.790332";
Chr1	Cufflinks	exon	11719778	11719970	1000	-	.	gene_id "AT1G32450"; transcript_id "AT1G32450.1"; exon_number "6"; FPKM "4.4177282913"; frac "1.000000"; conf_lo "3.711522"; conf_hi "5.123934"; cov "25.790332";
Chr1	Cufflinks	transcript	11738118	11739326	1	+	.	gene_id "CUFF.9614"; transcript_id "AT1G32460.1"; FPKM "0.0000000000"; frac "0.000000"; conf_lo "0.000000"; conf_hi "0.222012"; cov "0.000000"; full_read_support "yes";
Chr1	Cufflinks	exon	11738118	11738292	1	+	.	gene_id "CUFF.9614"; transcript_id "AT1G32460.1"; exon_number "1"; FPKM "0.0000000000"; frac "0.000000"; conf_lo "0.000000"; conf_hi "0.222012"; cov "0.000000";
Chr1	Cufflinks	exon	11738843	11739326	1	+	.	gene_id "CUFF.9614"; transcript_id "AT1G32460.1"; exon_number "2"; FPKM "0.0000000000"; frac "0.000000"; conf_lo "0.000000"; conf_hi "0.222012"; cov "0.000000";
Chr1	Cufflinks	transcript	11739304	11740361	1000	-	.	gene_id "CUFF.9615"; transcript_id "AT1G32470.1"; FPKM "363.4637087755"; frac "1.000000"; conf_lo "344.683763"; conf_hi "382.243655"; cov "2122.445969"; full_read_support "yes";
Chr1	Cufflinks	exon	11739304	11739607	1000	-	.	gene_id "CUFF.9615"; transcript_id "AT1G32470.1"; exon_number "1"; FPKM "363.4637087755"; frac "1.000000"; conf_lo "344.683763"; conf_hi "382.243655"; cov "2122.445969";
Chr1	Cufflinks	exon	11739690	11739860	1000	-	.	gene_id "CUFF.9615"; transcript_id "AT1G32470.1"; exon_number "2"; FPKM "363.4637087755"; frac "1.000000"; conf_lo "344.683763"; conf_hi "382.243655"; cov "2122.445969";
Chr1	Cufflinks	exon	11739950	11740038	1000	-	.	gene_id "CUFF.9615"; transcript_id "AT1G32470.1"; exon_number "3"; FPKM "363.4637087755"; frac "1.000000"; conf_lo "344.683763"; conf_hi "382.243655"; cov "2122.445969";
Chr1	Cufflinks	exon	11740135	11740361	1000	-	.	gene_id "CUFF.9615"; transcript_id "AT1G32470.1"; exon_number "4"; FPKM "363.4637087755"; frac "1.000000"; conf_lo "344.683763"; conf_hi "382.243655"; cov "2122.445969";
Chr1	Cufflinks	transcript	11741083	11741990	1	+	.	gene_id "AT1G32480"; transcript_id "AT1G32480.1"; FPKM "0.0000000000"; frac "0.000000"; conf_lo "0.000000"; conf_hi "0.113056"; cov "0.000000"; full_read_support "no";
Chr1	Cufflinks	exon	11741083	11741990	1	+	.	gene_id "AT1G32480"; transcript_id "AT1G32480.1"; exon_number "1"; FPKM "0.0000000000"; frac "0.000000"; conf_lo "0.000000"; conf_hi "0.113056"; cov "0.000000";
Chr1	Cufflinks	transcript	11742054	11749775	216	-	.	gene_id "CUFF.9617"; transcript_id "AT1G32490.1"; FPKM "7.1010782644"; frac "0.317008"; conf_lo "6.382521"; conf_hi "7.819635"; cov "41.459740"; full_read_support "yes";
Chr1	Cufflinks	exon	11742054	11742402	216	-	.	gene_id "CUFF.9617"; transcript_id "AT1G32490.1"; exon_number "1"; FPKM "7.1010782644"; frac "0.317008"; conf_lo "6.382521"; conf_hi "7.819635"; cov "41.459740";
Chr1	Cufflinks	exon	11742503	11742575	216	-	.	gene_id "CUFF.9617"; transcript_id "AT1G32490.1"; exon_number "2"; FPKM "7.1010782644"; frac "0.317008"; conf_lo "6.382521"; conf_hi "7.819635"; cov "41.459740";
Chr1	Cufflinks	exon	11742710	11742772	216	-	.	gene_id "CUFF.9617"; transcript_id "AT1G32490.1"; exon_number "3"; FPKM "7.1010782644"; frac "0.317008"; conf_lo "6.382521"; conf_hi "7.819635"; cov "41.459740";
Chr1	Cufflinks	exon	11742870	11742970	216	-	.	gene_id "CUFF.9617"; transcript_id "AT1G32490.1"; exon_number "4"; FPKM "7.1010782644"; frac "0.317008"; conf_lo "6.382521"; conf_hi "7.819635"; cov "41.459740";
Chr1	Cufflinks	exon	11743066	11743189	216	-	.	gene_id "CUFF.9617"; transcript_id "AT1G32490.1"; exon_number "5"; FPKM "7.1010782644"; frac "0.317008"; conf_lo "6.382521"; conf_hi "7.819635"; cov "41.459740";
Chr1	Cufflinks	exon	11743269	11743331	216	-	.	gene_id "CUFF.9617"; transcript_id "AT1G32490.1"; exon_number "6"; FPKM "7.1010782644"; frac "0.317008"; conf_lo "6.382521"; conf_hi "7.819635"; cov "41.459740";
Chr1	Cufflinks	exon	11743425	11744465	216	-	.	gene_id "CUFF.9617"; transcript_id "AT1G32490.1"; exon_number "7"; FPKM "7.1010782644"; frac "0.317008"; conf_lo "6.382521"; conf_hi "7.819635"; cov "41.459740";
Chr1	Cufflinks	exon	11744561	11744627	216	-	.	gene_id "CUFF.9617"; transcript_id "AT1G32490.1"; exon_number "8"; FPKM "7.1010782644"; frac "0.317008"; conf_lo "6.382521"; conf_hi "7.819635"; cov "41.459740";
Chr1	Cufflinks	exon	11744710	11744825	216	-	.	gene_id "CUFF.9617"; transcript_id "AT1G32490.1"; exon_number "9"; FPKM "7.1010782644"; frac "0.317008"; conf_lo "6.382521"; conf_hi "7.819635"; cov "41.459740";
Chr1	Cufflinks	exon	11744921	11745007	216	-	.	gene_id "CUFF.9617"; transcript_id "AT1G32490.1"; exon_number "10"; FPKM "7.1010782644"; frac "0.317008"; conf_lo "6.382521"; conf_hi "7.819635"; cov "41.459740";
Chr1	Cufflinks	exon	11745306	11745395	216	-	.	gene_id "CUFF.9617"; transcript_id "AT1G32490.1"; exon_number "11"; FPKM "7.1010782644"; frac "0.317008"; conf_lo "6.382521"; conf_hi "7.819635"; cov "41.459740";
Chr1	Cufflinks	exon	11745713	11745781	216	-	.	gene_id "CUFF.9617"; transcript_id "AT1G32490.1"; exon_number "12"; FPKM "7.1010782644"; frac "0.317008"; conf_lo "6.382521"; conf_hi "7.819635"; cov "41.459740";
Chr1	Cufflinks	exon	11745961	11746032	216	-	.	gene_id "CUFF.9617"; transcript_id "AT1G32490.1"; exon_number "13"; FPKM "7.1010782644"; frac "0.317008"; conf_lo "6.382521"; conf_hi "7.819635"; cov "41.459740";
Chr1	Cufflinks	exon	11746119	11746176	216	-	.	gene_id "CUFF.9617"; transcript_id "AT1G32490.1"; exon_number "14"; FPKM "7.1010782644"; frac "0.317008"; conf_lo "6.382521"; conf_hi "7.819635"; cov "41.459740";
Chr1	Cufflinks	exon	11746323	11746377	216	-	.	gene_id "CUFF.9617"; transcript_id "AT1G32490.1"; exon_number "15"; FPKM "7.1010782644"; frac "0.317008"; conf_lo "6.382521"; conf_hi "7.819635"; cov "41.459740";
Chr1	Cufflinks	exon	11746486	11746553	216	-	.	gene_id "CUFF.9617"; transcript_id "AT1G32490.1"; exon_number "16"; FPKM "7.1010782644"; frac "0.317008"; conf_lo "6.382521"; conf_hi "7.819635"; cov "41.459740";
Chr1	Cufflinks	exon	11746684	11746763	216	-	.	gene_id "CUFF.9617"; transcript_id "AT1G32490.1"; exon_number "17"; FPKM "7.1010782644"; frac "0.317008"; conf_lo "6.382521"; conf_hi "7.819635"; cov "41.459740";
Chr1	Cufflinks	exon	11746863	11746926	216	-	.	gene_id "CUFF.9617"; transcript_id "AT1G32490.1"; exon_number "18"; FPKM "7.1010782644"; frac "0.317008"; conf_lo "6.382521"; conf_hi "7.819635"; cov "41.459740";
Chr1	Cufflinks	exon	11747155	11747226	216	-	.	gene_id "CUFF.9617"; transcript_id "AT1G32490.1"; exon_number "19"; FPKM "7.1010782644"; frac "0.317008"; conf_lo "6.382521"; conf_hi "7.819635"; cov "41.459740";
Chr1	Cufflinks	exon	11747318	11747377	216	-	.	gene_id "CUFF.9617"; transcript_id "AT1G32490.1"; exon_number "20"; FPKM "7.1010782644"; frac "0.317008"; conf_lo "6.382521"; conf_hi "7.819635"; cov "41.459740";
Chr1	Cufflinks	exon	11747680	11747734	216	-	.	gene_id "CUFF.9617"; transcript_id "AT1G32490.1"; exon_number "21"; FPKM "7.1010782644"; frac "0.317008"; conf_lo "6.382521"; conf_hi "7.819635"; cov "41.459740";
Chr1	Cufflinks	exon	11747857	11747890	216	-	.	gene_id "CUFF.9617"; transcript_id "AT1G32490.1"; exon_number "22"; FPKM "7.1010782644"; frac "0.317008"; conf_lo "6.382521"; conf_hi "7.819635"; cov "41.459740";
Chr1	Cufflinks	exon	11748224	11748310	216	-	.	gene_id "CUFF.9617"; transcript_id "AT1G32490.1"; exon_number "23"; FPKM "7.1010782644"; frac "0.317008"; conf_lo "6.382521"; conf_hi "7.819635"; cov "41.459740";
Chr1	Cufflinks	exon	11748453	11748518	216	-	.	gene_id "CUFF.9617"; transcript_id "AT1G32490.1"; exon_number "24"; FPKM "7.1010782644"; frac "0.317008"; conf_lo "6.382521"; conf_hi "7.819635"; cov "41.459740";
Chr1	Cufflinks	exon	11748621	11748815	216	-	.	gene_id "CUFF.9617"; transcript_id "AT1G32490.1"; exon_number "25"; FPKM "7.1010782644"; frac "0.317008"; conf_lo "6.382521"; conf_hi "7.819635"; cov "41.459740";
Chr1	Cufflinks	exon	11748973	11749103	216	-	.	gene_id "CUFF.9617"; transcript_id "AT1G32490.1"; exon_number "26"; FPKM "7.1010782644"; frac "0.317008"; conf_lo "6.382521"; conf_hi "7.819635"; cov "41.459740";
Chr1	Cufflinks	exon	11749190	11749291	216	-	.	gene_id "CUFF.9617"; transcript_id "AT1G32490.1"; exon_number "27"; FPKM "7.1010782644"; frac "0.317008"; conf_lo "6.382521"; conf_hi "7.819635"; cov "41.459740";
Chr1	Cufflinks	exon	11749566	11749775	216	-	.	gene_id "CUFF.9617"; transcript_id "AT1G32490.1"; exon_number "28"; FPKM "7.1010782644"; frac "0.317008"; conf_lo "6.382521"; conf_hi "7.819635"; cov "41.459740";
Chr1	Cufflinks	transcript	11742060	11749788	1	-	.	gene_id "CUFF.9617"; transcript_id "AT1G32490.2"; FPKM "0.0000000000"; frac "0.000000"; conf_lo "0.000000"; conf_hi "0.029908"; cov "0.000000"; full_read_support "no";
Chr1	Cufflinks	exon	11742060	11742402	1	-	.	gene_id "CUFF.9617"; transcript_id "AT1G32490.2"; exon_number "1"; FPKM "0.0000000000"; frac "0.000000"; conf_lo "0.000000"; conf_hi "0.029908"; cov "0.000000";
Chr1	Cufflinks	exon	11742503	11742575	1	-	.	gene_id "CUFF.9617"; transcript_id "AT1G32490.2"; exon_number "2"; FPKM "0.0000000000"; frac "0.000000"; conf_lo "0.000000"; conf_hi "0.029908"; cov "0.000000";
Chr1	Cufflinks	exon	11742710	11742772	1	-	.	gene_id "CUFF.9617"; transcript_id "AT1G32490.2"; exon_number "3"; FPKM "0.0000000000"; frac "0.000000"; conf_lo "0.000000"; conf_hi "0.029908"; cov "0.000000";
Chr1	Cufflinks	exon	11742870	11742970	1	-	.	gene_id "CUFF.9617"; transcript_id "AT1G32490.2"; exon_number "4"; FPKM "0.0000000000"; frac "0.000000"; conf_lo "0.000000"; conf_hi "0.029908"; cov "0.000000";
Chr1	Cufflinks	exon	11743066	11743189	1	-	.	gene_id "CUFF.9617"; transcript_id "AT1G32490.2"; exon_number "5"; FPKM "0.0000000000"; frac "0.000000"; conf_lo "0.000000"; conf_hi "0.029908"; cov "0.000000";
Chr1	Cufflinks	exon	11743269	11743331	1	-	.	gene_id "CUFF.9617"; transcript_id "AT1G32490.2"; exon_number "6"; FPKM "0.0000000000"; frac "0.000000"; conf_lo "0.000000"; conf_hi "0.029908"; cov "0.000000";
Chr1	Cufflinks	exon	11743425	11744465	1	-	.	gene_id "CUFF.9617"; transcript_id "AT1G32490.2"; exon_number "7"; FPKM "0.0000000000"; frac "0.000000"; conf_lo "0.000000"; conf_hi "0.029908"; cov "0.000000";
Chr1	Cufflinks	exon	11744561	11744627	1	-	.	gene_id "CUFF.9617"; transcript_id "AT1G32490.2"; exon_number "8"; FPKM "0.0000000000"; frac "0.000000"; conf_lo "0.000000"; conf_hi "0.029908"; cov "0.000000";
Chr1	Cufflinks	exon	11744710	11744825	1	-	.	gene_id "CUFF.9617"; transcript_id "AT1G32490.2"; exon_number "9"; FPKM "0.0000000000"; frac "0.000000"; conf_lo "0.000000"; conf_hi "0.029908"; cov "0.000000";
Chr1	Cufflinks	exon	11744921	11745007	1	-	.	gene_id "CUFF.9617"; transcript_id "AT1G32490.2"; exon_number "10"; FPKM "0.0000000000"; frac "0.000000"; conf_lo "0.000000"; conf_hi "0.029908"; cov "0.000000";
Chr1	Cufflinks	exon	11745306	11745395	1	-	.	gene_id "CUFF.9617"; transcript_id "AT1G32490.2"; exon_number "11"; FPKM "0.0000000000"; frac "0.000000"; conf_lo "0.000000"; conf_hi "0.029908"; cov "0.000000";
Chr1	Cufflinks	exon	11745713	11745781	1	-	.	gene_id "CUFF.9617"; transcript_id "AT1G32490.2"; exon_number "12"; FPKM "0.0000000000"; frac "0.000000"; conf_lo "0.000000"; conf_hi "0.029908"; cov "0.000000";
Chr1	Cufflinks	exon	11745961	11746032	1	-	.	gene_id "CUFF.9617"; transcript_id "AT1G32490.2"; exon_number "13"; FPKM "0.0000000000"; frac "0.000000"; conf_lo "0.000000"; conf_hi "0.029908"; cov "0.000000";
Chr1	Cufflinks	exon	11746119	11746176	1	-	.	gene_id "CUFF.9617"; transcript_id "AT1G32490.2"; exon_number "14"; FPKM "0.0000000000"; frac "0.000000"; conf_lo "0.000000"; conf_hi "0.029908"; cov "0.000000";
Chr1	Cufflinks	exon	11746323	11746377	1	-	.	gene_id "CUFF.9617"; transcript_id "AT1G32490.2"; exon_number "15"; FPKM "0.0000000000"; frac "0.000000"; conf_lo "0.000000"; conf_hi "0.029908"; cov "0.000000";
Chr1	Cufflinks	exon	11746486	11746553	1	-	.	gene_id "CUFF.9617"; transcript_id "AT1G32490.2"; exon_number "16"; FPKM "0.0000000000"; frac "0.000000"; conf_lo "0.000000"; conf_hi "0.029908"; cov "0.000000";
Chr1	Cufflinks	exon	11746684	11746733	1	-	.	gene_id "CUFF.9617"; transcript_id "AT1G32490.2"; exon_number "17"; FPKM "0.0000000000"; frac "0.000000"; conf_lo "0.000000"; conf_hi "0.029908"; cov "0.000000";
Chr1	Cufflinks	exon	11746863	11746926	1	-	.	gene_id "CUFF.9617"; transcript_id "AT1G32490.2"; exon_number "18"; FPKM "0.0000000000"; frac "0.000000"; conf_lo "0.000000"; conf_hi "0.029908"; cov "0.000000";
Chr1	Cufflinks	exon	11747155	11747226	1	-	.	gene_id "CUFF.9617"; transcript_id "AT1G32490.2"; exon_number "19"; FPKM "0.0000000000"; frac "0.000000"; conf_lo "0.000000"; conf_hi "0.029908"; cov "0.000000";
Chr1	Cufflinks	exon	11747318	11747377	1	-	.	gene_id "CUFF.9617"; transcript_id "AT1G32490.2"; exon_number "20"; FPKM "0.0000000000"; frac "0.000000"; conf_lo "0.000000"; conf_hi "0.029908"; cov "0.000000";
Chr1	Cufflinks	exon	11747680	11747734	1	-	.	gene_id "CUFF.9617"; transcript_id "AT1G32490.2"; exon_number "21"; FPKM "0.0000000000"; frac "0.000000"; conf_lo "0.000000"; conf_hi "0.029908"; cov "0.000000";
Chr1	Cufflinks	exon	11747857	11747890	1	-	.	gene_id "CUFF.9617"; transcript_id "AT1G32490.2"; exon_number "22"; FPKM "0.0000000000"; frac "0.000000"; conf_lo "0.000000"; conf_hi "0.029908"; cov "0.000000";
Chr1	Cufflinks	exon	11748224	11748310	1	-	.	gene_id "CUFF.9617"; transcript_id "AT1G32490.2"; exon_number "23"; FPKM "0.0000000000"; frac "0.000000"; conf_lo "0.000000"; conf_hi "0.029908"; cov "0.000000";
Chr1	Cufflinks	exon	11748453	11748518	1	-	.	gene_id "CUFF.9617"; transcript_id "AT1G32490.2"; exon_number "24"; FPKM "0.0000000000"; frac "0.000000"; conf_lo "0.000000"; conf_hi "0.029908"; cov "0.000000";
Chr1	Cufflinks	exon	11748621	11748815	1	-	.	gene_id "CUFF.9617"; transcript_id "AT1G32490.2"; exon_number "25"; FPKM "0.0000000000"; frac "0.000000"; conf_lo "0.000000"; conf_hi "0.029908"; cov "0.000000";
Chr1	Cufflinks	exon	11748973	11749103	1	-	.	gene_id "CUFF.9617"; transcript_id "AT1G32490.2"; exon_number "26"; FPKM "0.0000000000"; frac "0.000000"; conf_lo "0.000000"; conf_hi "0.029908"; cov "0.000000";
Chr1	Cufflinks	exon	11749190	11749291	1	-	.	gene_id "CUFF.9617"; transcript_id "AT1G32490.2"; exon_number "27"; FPKM "0.0000000000"; frac "0.000000"; conf_lo "0.000000"; conf_hi "0.029908"; cov "0.000000";
Chr1	Cufflinks	exon	11749566	11749788	1	-	.	gene_id "CUFF.9617"; transcript_id "AT1G32490.2"; exon_number "28"; FPKM "0.0000000000"; frac "0.000000"; conf_lo "0.000000"; conf_hi "0.029908"; cov "0.000000";
Chr1	Cufflinks	transcript	11749823	11752106	1000	-	.	gene_id "CUFF.9617"; transcript_id "AT1G32500.1"; FPKM "32.8070825382"; frac "0.682992"; conf_lo "30.338115"; conf_hi "35.276050"; cov "191.544588"; full_read_support "yes";
Chr1	Cufflinks	exon	11749823	11750385	1000	-	.	gene_id "CUFF.9617"; transcript_id "AT1G32500.1"; exon_number "1"; FPKM "32.8070825382"; frac "0.682992"; conf_lo "30.338115"; conf_hi "35.276050"; cov "191.544588";
Chr1	Cufflinks	exon	11750450	11750709	1000	-	.	gene_id "CUFF.9617"; transcript_id "AT1G32500.1"; exon_number "2"; FPKM "32.8070825382"; frac "0.682992"; conf_lo "30.338115"; conf_hi "35.276050"; cov "191.544588";
Chr1	Cufflinks	exon	11751122	11752106	1000	-	.	gene_id "CUFF.9617"; transcript_id "AT1G32500.1"; exon_number "3"; FPKM "32.8070825382"; frac "0.682992"; conf_lo "30.338115"; conf_hi "35.276050"; cov "191.544588";
Chr1	Cufflinks	transcript	11753254	11754123	1	+	.	gene_id "AT1G32505"; transcript_id "AT1G32505.1"; FPKM "0.0000000000"; frac "0.000000"; conf_lo "0.000000"; conf_hi "0.000000"; cov "0.000000"; full_read_support "no";
Chr1	Cufflinks	exon	11753254	11754123	1	+	.	gene_id "AT1G32505"; transcript_id "AT1G32505.1"; exon_number "1"; FPKM "0.0000000000"; frac "0.000000"; conf_lo "0.000000"; conf_hi "0.000000"; cov "0.000000";
Chr1	Cufflinks	transcript	11757000	11758118	1	+	.	gene_id "CUFF.9618"; transcript_id "AT1G32510.1"; FPKM "0.0000000000"; frac "0.000000"; conf_lo "0.000000"; conf_hi "0.120487"; cov "0.000000"; full_read_support "no";
Chr1	Cufflinks	exon	11757000	11757156	1	+	.	gene_id "CUFF.9618"; transcript_id "AT1G32510.1"; exon_number "1"; FPKM "0.0000000000"; frac "0.000000"; conf_lo "0.000000"; conf_hi "0.120487"; cov "0.000000";
Chr1	Cufflinks	exon	11757232	11757533	1	+	.	gene_id "CUFF.9618"; transcript_id "AT1G32510.1"; exon_number "2"; FPKM "0.0000000000"; frac "0.000000"; conf_lo "0.000000"; conf_hi "0.120487"; cov "0.000000";
Chr1	Cufflinks	exon	11757637	11757840	1	+	.	gene_id "CUFF.9618"; transcript_id "AT1G32510.1"; exon_number "3"; FPKM "0.0000000000"; frac "0.000000"; conf_lo "0.000000"; conf_hi "0.120487"; cov "0.000000";
Chr1	Cufflinks	exon	11757930	11758118	1	+	.	gene_id "CUFF.9618"; transcript_id "AT1G32510.1"; exon_number "4"; FPKM "0.0000000000"; frac "0.000000"; conf_lo "0.000000"; conf_hi "0.120487"; cov "0.000000";
Chr1	Cufflinks	transcript	11758211	11759280	480	-	.	gene_id "CUFF.9619"; transcript_id "AT1G32520.1"; FPKM "2.9338335354"; frac "0.117872"; conf_lo "1.946337"; conf_hi "3.921331"; cov "17.129065"; full_read_support "yes";
Chr1	Cufflinks	exon	11758211	11758942	480	-	.	gene_id "CUFF.9619"; transcript_id "AT1G32520.1"; exon_number "1"; FPKM "2.9338335354"; frac "0.117872"; conf_lo "1.946337"; conf_hi "3.921331"; cov "17.129065";
Chr1	Cufflinks	exon	11759074	11759280	480	-	.	gene_id "CUFF.9619"; transcript_id "AT1G32520.1"; exon_number "2"; FPKM "2.9338335354"; frac "0.117872"; conf_lo "1.946337"; conf_hi "3.921331"; cov "17.129065";
Chr1	Cufflinks	transcript	11758354	11762607	138	-	.	gene_id "CUFF.9619"; transcript_id "CUFF.9619.2"; FPKM "0.8450893949"; frac "0.146416"; conf_lo "0.537525"; conf_hi "1.152654"; cov "4.934019"; full_read_support "yes";
Chr1	Cufflinks	exon	11758354	11758942	138	-	.	gene_id "CUFF.9619"; transcript_id "CUFF.9619.2"; exon_number "1"; FPKM "0.8450893949"; frac "0.146416"; conf_lo "0.537525"; conf_hi "1.152654"; cov "4.934019";
Chr1	Cufflinks	exon	11759074	11760181	138	-	.	gene_id "CUFF.9619"; transcript_id "CUFF.9619.2"; exon_number "2"; FPKM "0.8450893949"; frac "0.146416"; conf_lo "0.537525"; conf_hi "1.152654"; cov "4.934019";
Chr1	Cufflinks	exon	11760767	11762400	138	-	.	gene_id "CUFF.9619"; transcript_id "CUFF.9619.2"; exon_number "3"; FPKM "0.8450893949"; frac "0.146416"; conf_lo "0.537525"; conf_hi "1.152654"; cov "4.934019";
Chr1	Cufflinks	exon	11762541	11762607	138	-	.	gene_id "CUFF.9619"; transcript_id "CUFF.9619.2"; exon_number "4"; FPKM "0.8450893949"; frac "0.146416"; conf_lo "0.537525"; conf_hi "1.152654"; cov "4.934019";
Chr1	Cufflinks	transcript	11759459	11762607	1000	-	.	gene_id "CUFF.9619"; transcript_id "AT1G32530.1"; FPKM "6.1032973401"; frac "0.735712"; conf_lo "5.258497"; conf_hi "6.948098"; cov "35.633848"; full_read_support "yes";
Chr1	Cufflinks	exon	11759459	11760181	1000	-	.	gene_id "CUFF.9619"; transcript_id "AT1G32530.1"; exon_number "1"; FPKM "6.1032973401"; frac "0.735712"; conf_lo "5.258497"; conf_hi "6.948098"; cov "35.633848";
Chr1	Cufflinks	exon	11760767	11762400	1000	-	.	gene_id "CUFF.9619"; transcript_id "AT1G32530.1"; exon_number "2"; FPKM "6.1032973401"; frac "0.735712"; conf_lo "5.258497"; conf_hi "6.948098"; cov "35.633848";
Chr1	Cufflinks	exon	11762541	11762607	1000	-	.	gene_id "CUFF.9619"; transcript_id "AT1G32530.1"; exon_number "3"; FPKM "6.1032973401"; frac "0.735712"; conf_lo "5.258497"; conf_hi "6.948098"; cov "35.633848";
Chr1	Cufflinks	transcript	11767504	11769957	234	+	.	gene_id "CUFF.9620"; transcript_id "CUFF.9620.1"; FPKM "1.8670350238"; frac "0.221178"; conf_lo "1.203821"; conf_hi "2.530249"; cov "10.897845"; full_read_support "yes";
Chr1	Cufflinks	exon	11767504	11767705	234	+	.	gene_id "CUFF.9620"; transcript_id "CUFF.9620.1"; exon_number "1"; FPKM "1.8670350238"; frac "0.221178"; conf_lo "1.203821"; conf_hi "2.530249"; cov "10.897845";
Chr1	Cufflinks	exon	11767875	11768553	234	+	.	gene_id "CUFF.9620"; transcript_id "CUFF.9620.1"; exon_number "2"; FPKM "1.8670350238"; frac "0.221178"; conf_lo "1.203821"; conf_hi "2.530249"; cov "10.897845";
Chr1	Cufflinks	exon	11768641	11768754	234	+	.	gene_id "CUFF.9620"; transcript_id "CUFF.9620.1"; exon_number "3"; FPKM "1.8670350238"; frac "0.221178"; conf_lo "1.203821"; conf_hi "2.530249"; cov "10.897845";
Chr1	Cufflinks	exon	11769298	11769407	234	+	.	gene_id "CUFF.9620"; transcript_id "CUFF.9620.1"; exon_number "4"; FPKM "1.8670350238"; frac "0.221178"; conf_lo "1.203821"; conf_hi "2.530249"; cov "10.897845";
Chr1	Cufflinks	exon	11769553	11769957	234	+	.	gene_id "CUFF.9620"; transcript_id "CUFF.9620.1"; exon_number "5"; FPKM "1.8670350238"; frac "0.221178"; conf_lo "1.203821"; conf_hi "2.530249"; cov "10.897845";
Chr1	Cufflinks	transcript	11767504	11769880	178	+	.	gene_id "CUFF.9620"; transcript_id "AT1G32540.1"; FPKM "1.4242918334"; frac "0.180547"; conf_lo "0.863230"; conf_hi "1.985353"; cov "8.313562"; full_read_support "yes";
Chr1	Cufflinks	exon	11767504	11768553	178	+	.	gene_id "CUFF.9620"; transcript_id "AT1G32540.1"; exon_number "1"; FPKM "1.4242918334"; frac "0.180547"; conf_lo "0.863230"; conf_hi "1.985353"; cov "8.313562";
Chr1	Cufflinks	exon	11768641	11768754	178	+	.	gene_id "CUFF.9620"; transcript_id "AT1G32540.1"; exon_number "2"; FPKM "1.4242918334"; frac "0.180547"; conf_lo "0.863230"; conf_hi "1.985353"; cov "8.313562";
Chr1	Cufflinks	exon	11769298	11769407	178	+	.	gene_id "CUFF.9620"; transcript_id "AT1G32540.1"; exon_number "3"; FPKM "1.4242918334"; frac "0.180547"; conf_lo "0.863230"; conf_hi "1.985353"; cov "8.313562";
Chr1	Cufflinks	exon	11769553	11769880	178	+	.	gene_id "CUFF.9620"; transcript_id "AT1G32540.1"; exon_number "4"; FPKM "1.4242918334"; frac "0.180547"; conf_lo "0.863230"; conf_hi "1.985353"; cov "8.313562";
Chr1	Cufflinks	transcript	11767680	11769898	1	+	.	gene_id "CUFF.9620"; transcript_id "AT1G32540.3"; FPKM "0.0000000000"; frac "0.000000"; conf_lo "0.000000"; conf_hi "0.133425"; cov "0.000000"; full_read_support "yes";
Chr1	Cufflinks	exon	11767680	11767705	1	+	.	gene_id "CUFF.9620"; transcript_id "AT1G32540.3"; exon_number "1"; FPKM "0.0000000000"; frac "0.000000"; conf_lo "0.000000"; conf_hi "0.133425"; cov "0.000000";
Chr1	Cufflinks	exon	11767875	11768121	1	+	.	gene_id "CUFF.9620"; transcript_id "AT1G32540.3"; exon_number "2"; FPKM "0.0000000000"; frac "0.000000"; conf_lo "0.000000"; conf_hi "0.133425"; cov "0.000000";
Chr1	Cufflinks	exon	11768431	11768553	1	+	.	gene_id "CUFF.9620"; transcript_id "AT1G32540.3"; exon_number "3"; FPKM "0.0000000000"; frac "0.000000"; conf_lo "0.000000"; conf_hi "0.133425"; cov "0.000000";
Chr1	Cufflinks	exon	11768641	11768754	1	+	.	gene_id "CUFF.9620"; transcript_id "AT1G32540.3"; exon_number "4"; FPKM "0.0000000000"; frac "0.000000"; conf_lo "0.000000"; conf_hi "0.133425"; cov "0.000000";
Chr1	Cufflinks	exon	11769298	11769407	1	+	.	gene_id "CUFF.9620"; transcript_id "AT1G32540.3"; exon_number "5"; FPKM "0.0000000000"; frac "0.000000"; conf_lo "0.000000"; conf_hi "0.133425"; cov "0.000000";
Chr1	Cufflinks	exon	11769553	11769898	1	+	.	gene_id "CUFF.9620"; transcript_id "AT1G32540.3"; exon_number "6"; FPKM "0.0000000000"; frac "0.000000"; conf_lo "0.000000"; conf_hi "0.133425"; cov "0.000000";
Chr1	Cufflinks	transcript	11767787	11769898	1000	+	.	gene_id "CUFF.9620"; transcript_id "AT1G32540.2"; FPKM "7.9781551778"; frac "0.598275"; conf_lo "6.387296"; conf_hi "9.569014"; cov "46.568329"; full_read_support "yes";
Chr1	Cufflinks	exon	11767787	11768121	1000	+	.	gene_id "CUFF.9620"; transcript_id "AT1G32540.2"; exon_number "1"; FPKM "7.9781551778"; frac "0.598275"; conf_lo "6.387296"; conf_hi "9.569014"; cov "46.568329";
Chr1	Cufflinks	exon	11768431	11768553	1000	+	.	gene_id "CUFF.9620"; transcript_id "AT1G32540.2"; exon_number "2"; FPKM "7.9781551778"; frac "0.598275"; conf_lo "6.387296"; conf_hi "9.569014"; cov "46.568329";
Chr1	Cufflinks	exon	11768641	11768754	1000	+	.	gene_id "CUFF.9620"; transcript_id "AT1G32540.2"; exon_number "3"; FPKM "7.9781551778"; frac "0.598275"; conf_lo "6.387296"; conf_hi "9.569014"; cov "46.568329";
Chr1	Cufflinks	exon	11769298	11769407	1000	+	.	gene_id "CUFF.9620"; transcript_id "AT1G32540.2"; exon_number "4"; FPKM "7.9781551778"; frac "0.598275"; conf_lo "6.387296"; conf_hi "9.569014"; cov "46.568329";
Chr1	Cufflinks	exon	11769553	11769898	1000	+	.	gene_id "CUFF.9620"; transcript_id "AT1G32540.2"; exon_number "5"; FPKM "7.9781551778"; frac "0.598275"; conf_lo "6.387296"; conf_hi "9.569014"; cov "46.568329";
Chr1	Cufflinks	transcript	11771766	11774187	1000	-	.	gene_id "CUFF.9621"; transcript_id "AT1G32550.1"; FPKM "28.7816880986"; frac "1.000000"; conf_lo "25.450103"; conf_hi "32.113273"; cov "168.047242"; full_read_support "yes";
Chr1	Cufflinks	exon	11771766	11772013	1000	-	.	gene_id "CUFF.9621"; transcript_id "AT1G32550.1"; exon_number "1"; FPKM "28.7816880986"; frac "1.000000"; conf_lo "25.450103"; conf_hi "32.113273"; cov "168.047242";
Chr1	Cufflinks	exon	11772444	11772488	1000	-	.	gene_id "CUFF.9621"; transcript_id "AT1G32550.1"; exon_number "2"; FPKM "28.7816880986"; frac "1.000000"; conf_lo "25.450103"; conf_hi "32.113273"; cov "168.047242";
Chr1	Cufflinks	exon	11772600	11772668	1000	-	.	gene_id "CUFF.9621"; transcript_id "AT1G32550.1"; exon_number "3"; FPKM "28.7816880986"; frac "1.000000"; conf_lo "25.450103"; conf_hi "32.113273"; cov "168.047242";
Chr1	Cufflinks	exon	11773119	11773207	1000	-	.	gene_id "CUFF.9621"; transcript_id "AT1G32550.1"; exon_number "4"; FPKM "28.7816880986"; frac "1.000000"; conf_lo "25.450103"; conf_hi "32.113273"; cov "168.047242";
Chr1	Cufflinks	exon	11773467	11773530	1000	-	.	gene_id "CUFF.9621"; transcript_id "AT1G32550.1"; exon_number "5"; FPKM "28.7816880986"; frac "1.000000"; conf_lo "25.450103"; conf_hi "32.113273"; cov "168.047242";
Chr1	Cufflinks	exon	11773884	11774187	1000	-	.	gene_id "CUFF.9621"; transcript_id "AT1G32550.1"; exon_number "6"; FPKM "28.7816880986"; frac "1.000000"; conf_lo "25.450103"; conf_hi "32.113273"; cov "168.047242";
Chr1	Cufflinks	transcript	11771969	11774117	1	-	.	gene_id "CUFF.9621"; transcript_id "AT1G32550.2"; FPKM "0.0000000000"; frac "0.000000"; conf_lo "0.000000"; conf_hi "0.264303"; cov "0.000000"; full_read_support "no";
Chr1	Cufflinks	exon	11771969	11772013	1	-	.	gene_id "CUFF.9621"; transcript_id "AT1G32550.2"; exon_number "1"; FPKM "0.0000000000"; frac "0.000000"; conf_lo "0.000000"; conf_hi "0.264303"; cov "0.000000";
Chr1	Cufflinks	exon	11772444	11772488	1	-	.	gene_id "CUFF.9621"; transcript_id "AT1G32550.2"; exon_number "2"; FPKM "0.0000000000"; frac "0.000000"; conf_lo "0.000000"; conf_hi "0.264303"; cov "0.000000";
Chr1	Cufflinks	exon	11772600	11772668	1	-	.	gene_id "CUFF.9621"; transcript_id "AT1G32550.2"; exon_number "3"; FPKM "0.0000000000"; frac "0.000000"; conf_lo "0.000000"; conf_hi "0.264303"; cov "0.000000";
Chr1	Cufflinks	exon	11772868	11772915	1	-	.	gene_id "CUFF.9621"; transcript_id "AT1G32550.2"; exon_number "4"; FPKM "0.0000000000"; frac "0.000000"; conf_lo "0.000000"; conf_hi "0.264303"; cov "0.000000";
Chr1	Cufflinks	exon	11773119	11773207	1	-	.	gene_id "CUFF.9621"; transcript_id "AT1G32550.2"; exon_number "5"; FPKM "0.0000000000"; frac "0.000000"; conf_lo "0.000000"; conf_hi "0.264303"; cov "0.000000";
Chr1	Cufflinks	exon	11773467	11773530	1	-	.	gene_id "CUFF.9621"; transcript_id "AT1G32550.2"; exon_number "6"; FPKM "0.0000000000"; frac "0.000000"; conf_lo "0.000000"; conf_hi "0.264303"; cov "0.000000";
Chr1	Cufflinks	exon	11773893	11774117	1	-	.	gene_id "CUFF.9621"; transcript_id "AT1G32550.2"; exon_number "7"; FPKM "0.0000000000"; frac "0.000000"; conf_lo "0.000000"; conf_hi "0.264303"; cov "0.000000";
Chr1	Cufflinks	transcript	11774484	11775279	1	+	.	gene_id "AT1G32560"; transcript_id "AT1G32560.1"; FPKM "0.0000000000"; frac "0.000000"; conf_lo "0.000000"; conf_hi "0.000000"; cov "0.000000"; full_read_support "no";
Chr1	Cufflinks	exon	11774484	11774614	1	+	.	gene_id "AT1G32560"; transcript_id "AT1G32560.1"; exon_number "1"; FPKM "0.0000000000"; frac "0.000000"; conf_lo "0.000000"; conf_hi "0.000000"; cov "0.000000";
Chr1	Cufflinks	exon	11774715	11775279	1	+	.	gene_id "AT1G32560"; transcript_id "AT1G32560.1"; exon_number "2"; FPKM "0.0000000000"; frac "0.000000"; conf_lo "0.000000"; conf_hi "0.000000"; cov "0.000000";
Chr1	Cufflinks	transcript	11776765	11777557	1000	+	.	gene_id "AT1G32570"; transcript_id "AT1G32570.2"; FPKM "0.6066730066"; frac "0.800000"; conf_lo "0.000000"; conf_hi "1.304962"; cov "3.538807"; full_read_support "no";
Chr1	Cufflinks	exon	11776765	11777040	1000	+	.	gene_id "AT1G32570"; transcript_id "AT1G32570.2"; exon_number "1"; FPKM "0.6066730066"; frac "0.800000"; conf_lo "0.000000"; conf_hi "1.304962"; cov "3.538807";
Chr1	Cufflinks	exon	11777210	11777428	1000	+	.	gene_id "AT1G32570"; transcript_id "AT1G32570.2"; exon_number "2"; FPKM "0.6066730066"; frac "0.800000"; conf_lo "0.000000"; conf_hi "1.304962"; cov "3.538807";
Chr1	Cufflinks	exon	11777518	11777557	1000	+	.	gene_id "AT1G32570"; transcript_id "AT1G32570.2"; exon_number "3"; FPKM "0.6066730066"; frac "0.800000"; conf_lo "0.000000"; conf_hi "1.304962"; cov "3.538807";
Chr1	Cufflinks	transcript	11776856	11777557	468	+	.	gene_id "AT1G32570"; transcript_id "AT1G32570.1"; FPKM "0.2841864502"; frac "0.200000"; conf_lo "0.000000"; conf_hi "1.097292"; cov "1.657699"; full_read_support "no";
Chr1	Cufflinks	exon	11776856	11776973	468	+	.	gene_id "AT1G32570"; transcript_id "AT1G32570.1"; exon_number "1"; FPKM "0.2841864502"; frac "0.200000"; conf_lo "0.000000"; conf_hi "1.097292"; cov "1.657699";
Chr1	Cufflinks	exon	11777210	11777428	468	+	.	gene_id "AT1G32570"; transcript_id "AT1G32570.1"; exon_number "2"; FPKM "0.2841864502"; frac "0.200000"; conf_lo "0.000000"; conf_hi "1.097292"; cov "1.657699";
Chr1	Cufflinks	exon	11777518	11777557	468	+	.	gene_id "AT1G32570"; transcript_id "AT1G32570.1"; exon_number "3"; FPKM "0.2841864502"; frac "0.200000"; conf_lo "0.000000"; conf_hi "1.097292"; cov "1.657699";
Chr1	Cufflinks	transcript	11778456	11780775	589	+	.	gene_id "CUFF.9622"; transcript_id "CUFF.9622.1"; FPKM "1.6208536079"; frac "0.377612"; conf_lo "0.875203"; conf_hi "2.366504"; cov "9.470553"; full_read_support "yes";
Chr1	Cufflinks	exon	11778456	11778465	589	+	.	gene_id "CUFF.9622"; transcript_id "CUFF.9622.1"; exon_number "1"; FPKM "1.6208536079"; frac "0.377612"; conf_lo "0.875203"; conf_hi "2.366504"; cov "9.470553";
Chr1	Cufflinks	exon	11778554	11778712	589	+	.	gene_id "CUFF.9622"; transcript_id "CUFF.9622.1"; exon_number "2"; FPKM "1.6208536079"; frac "0.377612"; conf_lo "0.875203"; conf_hi "2.366504"; cov "9.470553";
Chr1	Cufflinks	exon	11778836	11778917	589	+	.	gene_id "CUFF.9622"; transcript_id "CUFF.9622.1"; exon_number "3"; FPKM "1.6208536079"; frac "0.377612"; conf_lo "0.875203"; conf_hi "2.366504"; cov "9.470553";
Chr1	Cufflinks	exon	11779034	11779114	589	+	.	gene_id "CUFF.9622"; transcript_id "CUFF.9622.1"; exon_number "4"; FPKM "1.6208536079"; frac "0.377612"; conf_lo "0.875203"; conf_hi "2.366504"; cov "9.470553";
Chr1	Cufflinks	exon	11779260	11779464	589	+	.	gene_id "CUFF.9622"; transcript_id "CUFF.9622.1"; exon_number "5"; FPKM "1.6208536079"; frac "0.377612"; conf_lo "0.875203"; conf_hi "2.366504"; cov "9.470553";
Chr1	Cufflinks	exon	11779542	11779629	589	+	.	gene_id "CUFF.9622"; transcript_id "CUFF.9622.1"; exon_number "6"; FPKM "1.6208536079"; frac "0.377612"; conf_lo "0.875203"; conf_hi "2.366504"; cov "9.470553";
Chr1	Cufflinks	exon	11780107	11780227	589	+	.	gene_id "CUFF.9622"; transcript_id "CUFF.9622.1"; exon_number "7"; FPKM "1.6208536079"; frac "0.377612"; conf_lo "0.875203"; conf_hi "2.366504"; cov "9.470553";
Chr1	Cufflinks	exon	11780500	11780582	589	+	.	gene_id "CUFF.9622"; transcript_id "CUFF.9622.1"; exon_number "8"; FPKM "1.6208536079"; frac "0.377612"; conf_lo "0.875203"; conf_hi "2.366504"; cov "9.470553";
Chr1	Cufflinks	exon	11780667	11780775	589	+	.	gene_id "CUFF.9622"; transcript_id "CUFF.9622.1"; exon_number "9"; FPKM "1.6208536079"; frac "0.377612"; conf_lo "0.875203"; conf_hi "2.366504"; cov "9.470553";
Chr1	Cufflinks	transcript	11778575	11780775	1000	+	.	gene_id "CUFF.9622"; transcript_id "CUFF.9622.2"; FPKM "2.7494005529"; frac "0.622388"; conf_lo "1.782918"; conf_hi "3.715883"; cov "16.064586"; full_read_support "yes";
Chr1	Cufflinks	exon	11778575	11778712	1000	+	.	gene_id "CUFF.9622"; transcript_id "CUFF.9622.2"; exon_number "1"; FPKM "2.7494005529"; frac "0.622388"; conf_lo "1.782918"; conf_hi "3.715883"; cov "16.064586";
Chr1	Cufflinks	exon	11778836	11778917	1000	+	.	gene_id "CUFF.9622"; transcript_id "CUFF.9622.2"; exon_number "2"; FPKM "2.7494005529"; frac "0.622388"; conf_lo "1.782918"; conf_hi "3.715883"; cov "16.064586";
Chr1	Cufflinks	exon	11779034	11779125	1000	+	.	gene_id "CUFF.9622"; transcript_id "CUFF.9622.2"; exon_number "3"; FPKM "2.7494005529"; frac "0.622388"; conf_lo "1.782918"; conf_hi "3.715883"; cov "16.064586";
Chr1	Cufflinks	exon	11779260	11779464	1000	+	.	gene_id "CUFF.9622"; transcript_id "CUFF.9622.2"; exon_number "4"; FPKM "2.7494005529"; frac "0.622388"; conf_lo "1.782918"; conf_hi "3.715883"; cov "16.064586";
Chr1	Cufflinks	exon	11779542	11779629	1000	+	.	gene_id "CUFF.9622"; transcript_id "CUFF.9622.2"; exon_number "5"; FPKM "2.7494005529"; frac "0.622388"; conf_lo "1.782918"; conf_hi "3.715883"; cov "16.064586";
Chr1	Cufflinks	exon	11780107	11780227	1000	+	.	gene_id "CUFF.9622"; transcript_id "CUFF.9622.2"; exon_number "6"; FPKM "2.7494005529"; frac "0.622388"; conf_lo "1.782918"; conf_hi "3.715883"; cov "16.064586";
Chr1	Cufflinks	exon	11780500	11780581	1000	+	.	gene_id "CUFF.9622"; transcript_id "CUFF.9622.2"; exon_number "7"; FPKM "2.7494005529"; frac "0.622388"; conf_lo "1.782918"; conf_hi "3.715883"; cov "16.064586";
Chr1	Cufflinks	exon	11780667	11780775	1000	+	.	gene_id "CUFF.9622"; transcript_id "CUFF.9622.2"; exon_number "8"; FPKM "2.7494005529"; frac "0.622388"; conf_lo "1.782918"; conf_hi "3.715883"; cov "16.064586";
Chr1	Cufflinks	transcript	11781192	11929131	926	+	.	gene_id "CUFF.9623"; transcript_id "CUFF.9623.1"; FPKM "43.6996092186"; frac "0.241960"; conf_lo "31.925680"; conf_hi "55.473538"; cov "254.471441"; full_read_support "yes";
Chr1	Cufflinks	exon	11781192	11781200	926	+	.	gene_id "CUFF.9623"; transcript_id "CUFF.9623.1"; exon_number "1"; FPKM "43.6996092186"; frac "0.241960"; conf_lo "31.925680"; conf_hi "55.473538"; cov "254.471441";
Chr1	Cufflinks	exon	11928842	11929131	926	+	.	gene_id "CUFF.9623"; transcript_id "CUFF.9623.1"; exon_number "2"; FPKM "43.6996092186"; frac "0.241960"; conf_lo "31.925680"; conf_hi "55.473538"; cov "254.471441";
Chr1	Cufflinks	transcript	11928807	11929302	1000	+	.	gene_id "CUFF.9623"; transcript_id "AT1G32920.1"; FPKM "47.1665483674"; frac "0.758040"; conf_lo "40.662008"; conf_hi "53.671088"; cov "274.660112"; full_read_support "yes";
Chr1	Cufflinks	exon	11928807	11929302	1000	+	.	gene_id "CUFF.9623"; transcript_id "AT1G32920.1"; exon_number "1"; FPKM "47.1665483674"; frac "0.758040"; conf_lo "40.662008"; conf_hi "53.671088"; cov "274.660112";
Chr1	Cufflinks	transcript	11784057	11785637	1000	+	.	gene_id "CUFF.9624"; transcript_id "AT1G32580.1"; FPKM "40.7813599155"; frac "1.000000"; conf_lo "37.012503"; conf_hi "44.550217"; cov "237.997264"; full_read_support "yes";
Chr1	Cufflinks	exon	11784057	11784487	1000	+	.	gene_id "CUFF.9624"; transcript_id "AT1G32580.1"; exon_number "1"; FPKM "40.7813599155"; frac "1.000000"; conf_lo "37.012503"; conf_hi "44.550217"; cov "237.997264";
Chr1	Cufflinks	exon	11784578	11784675	1000	+	.	gene_id "CUFF.9624"; transcript_id "AT1G32580.1"; exon_number "2"; FPKM "40.7813599155"; frac "1.000000"; conf_lo "37.012503"; conf_hi "44.550217"; cov "237.997264";
Chr1	Cufflinks	exon	11784758	11784823	1000	+	.	gene_id "CUFF.9624"; transcript_id "AT1G32580.1"; exon_number "3"; FPKM "40.7813599155"; frac "1.000000"; conf_lo "37.012503"; conf_hi "44.550217"; cov "237.997264";
Chr1	Cufflinks	exon	11785285	11785637	1000	+	.	gene_id "CUFF.9624"; transcript_id "AT1G32580.1"; exon_number "4"; FPKM "40.7813599155"; frac "1.000000"; conf_lo "37.012503"; conf_hi "44.550217"; cov "237.997264";
Chr1	Cufflinks	transcript	11785806	11788286	1	+	.	gene_id "CUFF.9624"; transcript_id "AT1G32583.1"; FPKM "0.0000000000"; frac "0.000000"; conf_lo "0.000000"; conf_hi "0.058149"; cov "0.000000"; full_read_support "no";
Chr1	Cufflinks	exon	11785806	11785916	1	+	.	gene_id "CUFF.9624"; transcript_id "AT1G32583.1"; exon_number "1"; FPKM "0.0000000000"; frac "0.000000"; conf_lo "0.000000"; conf_hi "0.058149"; cov "0.000000";
Chr1	Cufflinks	exon	11786223	11787429	1	+	.	gene_id "CUFF.9624"; transcript_id "AT1G32583.1"; exon_number "2"; FPKM "0.0000000000"; frac "0.000000"; conf_lo "0.000000"; conf_hi "0.058149"; cov "0.000000";
Chr1	Cufflinks	exon	11787526	11787648	1	+	.	gene_id "CUFF.9624"; transcript_id "AT1G32583.1"; exon_number "3"; FPKM "0.0000000000"; frac "0.000000"; conf_lo "0.000000"; conf_hi "0.058149"; cov "0.000000";
Chr1	Cufflinks	exon	11787766	11788286	1	+	.	gene_id "CUFF.9624"; transcript_id "AT1G32583.1"; exon_number "4"; FPKM "0.0000000000"; frac "0.000000"; conf_lo "0.000000"; conf_hi "0.058149"; cov "0.000000";
Chr1	Cufflinks	transcript	11785936	11786037	1	+	.	gene_id "CUFF.9624"; transcript_id "AT1G32582.1"; FPKM "0.0000000000"; frac "0.000000"; conf_lo "0.000000"; conf_hi "1.006420"; cov "0.000000"; full_read_support "no";
Chr1	Cufflinks	exon	11785936	11786037	1	+	.	gene_id "CUFF.9624"; transcript_id "AT1G32582.1"; exon_number "1"; FPKM "0.0000000000"; frac "0.000000"; conf_lo "0.000000"; conf_hi "1.006420"; cov "0.000000";
Chr1	Cufflinks	transcript	11788515	11789177	1	-	.	gene_id "AT1G32585"; transcript_id "AT1G32585.1"; FPKM "0.0000000000"; frac "0.000000"; conf_lo "0.000000"; conf_hi "0.000000"; cov "0.000000"; full_read_support "no";
Chr1	Cufflinks	exon	11788515	11789177	1	-	.	gene_id "AT1G32585"; transcript_id "AT1G32585.1"; exon_number "1"; FPKM "0.0000000000"; frac "0.000000"; conf_lo "0.000000"; conf_hi "0.000000"; cov "0.000000";
Chr1	Cufflinks	transcript	11789768	11793772	1	+	.	gene_id "AT1G32590"; transcript_id "AT1G32590.1"; FPKM "0.0000000000"; frac "0.000000"; conf_lo "0.000000"; conf_hi "0.000000"; cov "0.000000"; full_read_support "no";
Chr1	Cufflinks	exon	11789768	11793772	1	+	.	gene_id "AT1G32590"; transcript_id "AT1G32590.1"; exon_number "1"; FPKM "0.0000000000"; frac "0.000000"; conf_lo "0.000000"; conf_hi "0.000000"; cov "0.000000";
Chr1	Cufflinks	transcript	11794802	11795683	1	+	.	gene_id "AT1G32600"; transcript_id "AT1G32600.1"; FPKM "0.0000000000"; frac "0.000000"; conf_lo "0.000000"; conf_hi "0.116389"; cov "0.000000"; full_read_support "no";
Chr1	Cufflinks	exon	11794802	11795683	1	+	.	gene_id "AT1G32600"; transcript_id "AT1G32600.1"; exon_number "1"; FPKM "0.0000000000"; frac "0.000000"; conf_lo "0.000000"; conf_hi "0.116389"; cov "0.000000";
Chr1	Cufflinks	transcript	11795609	11797141	1000	-	.	gene_id "AT1G32610"; transcript_id "AT1G32610.1"; FPKM "1.4594921825"; frac "1.000000"; conf_lo "0.973669"; conf_hi "1.945315"; cov "8.522996"; full_read_support "yes";
Chr1	Cufflinks	exon	11795609	11797141	1000	-	.	gene_id "AT1G32610"; transcript_id "AT1G32610.1"; exon_number "1"; FPKM "1.4594921825"; frac "1.000000"; conf_lo "0.973669"; conf_hi "1.945315"; cov "8.522996";
Chr1	Cufflinks	transcript	11795699	11797140	1	-	.	gene_id "AT1G32610"; transcript_id "AT1G32610.2"; FPKM "0.0000000000"; frac "0.000000"; conf_lo "0.000000"; conf_hi "0.088543"; cov "0.000000"; full_read_support "no";
Chr1	Cufflinks	exon	11795699	11796966	1	-	.	gene_id "AT1G32610"; transcript_id "AT1G32610.2"; exon_number "1"; FPKM "0.0000000000"; frac "0.000000"; conf_lo "0.000000"; conf_hi "0.088543"; cov "0.000000";
Chr1	Cufflinks	exon	11797053	11797140	1	-	.	gene_id "AT1G32610"; transcript_id "AT1G32610.2"; exon_number "2"; FPKM "0.0000000000"; frac "0.000000"; conf_lo "0.000000"; conf_hi "0.088543"; cov "0.000000";
Chr1	Cufflinks	transcript	11797248	11797285	1	-	.	gene_id "AT1G32620"; transcript_id "AT1G32620.1"; FPKM "0.0000000000"; frac "0.000000"; conf_lo "0.000000"; conf_hi "0.000000"; cov "0.000000"; full_read_support "no";
Chr1	Cufflinks	exon	11797248	11797285	1	-	.	gene_id "AT1G32620"; transcript_id "AT1G32620.1"; exon_number "1"; FPKM "0.0000000000"; frac "0.000000"; conf_lo "0.000000"; conf_hi "0.000000"; cov "0.000000";
Chr1	Cufflinks	transcript	11797335	11798602	1000	+	.	gene_id "AT1G32630"; transcript_id "AT1G32630.1"; FPKM "2.5954390100"; frac "1.000000"; conf_lo "1.697010"; conf_hi "3.493868"; cov "15.129736"; full_read_support "yes";
Chr1	Cufflinks	exon	11797335	11797513	1000	+	.	gene_id "AT1G32630"; transcript_id "AT1G32630.1"; exon_number "1"; FPKM "2.5954390100"; frac "1.000000"; conf_lo "1.697010"; conf_hi "3.493868"; cov "15.129736";
Chr1	Cufflinks	exon	11797913	11798602	1000	+	.	gene_id "AT1G32630"; transcript_id "AT1G32630.1"; exon_number "2"; FPKM "2.5954390100"; frac "1.000000"; conf_lo "1.697010"; conf_hi "3.493868"; cov "15.129736";
Chr1	Cufflinks	transcript	11798810	11800988	1000	-	.	gene_id "AT1G32640"; transcript_id "AT1G32640.1"; FPKM "11.3405945610"; frac "1.000000"; conf_lo "10.149573"; conf_hi "12.531616"; cov "66.212180"; full_read_support "yes";
Chr1	Cufflinks	exon	11798810	11800988	1000	-	.	gene_id "AT1G32640"; transcript_id "AT1G32640.1"; exon_number "1"; FPKM "11.3405945610"; frac "1.000000"; conf_lo "10.149573"; conf_hi "12.531616"; cov "66.212180";
Chr1	Cufflinks	transcript	11810557	11810631	1	-	.	gene_id "AT1G32650"; transcript_id "AT1G32650.1"; FPKM "0.0000000000"; frac "0.000000"; conf_lo "0.000000"; conf_hi "0.000000"; cov "0.000000"; full_read_support "no";
Chr1	Cufflinks	exon	11810557	11810631	1	-	.	gene_id "AT1G32650"; transcript_id "AT1G32650.1"; exon_number "1"; FPKM "0.0000000000"; frac "0.000000"; conf_lo "0.000000"; conf_hi "0.000000"; cov "0.000000";
Chr1	Cufflinks	transcript	11811040	11812380	1	+	.	gene_id "AT1G32660"; transcript_id "AT1G32660.1"; FPKM "0.0000000000"; frac "0.000000"; conf_lo "0.000000"; conf_hi "0.000000"; cov "0.000000"; full_read_support "no";
Chr1	Cufflinks	exon	11811040	11812380	1	+	.	gene_id "AT1G32660"; transcript_id "AT1G32660.1"; exon_number "1"; FPKM "0.0000000000"; frac "0.000000"; conf_lo "0.000000"; conf_hi "0.000000"; cov "0.000000";
Chr1	Cufflinks	transcript	11815664	11815976	1	+	.	gene_id "AT1G32670"; transcript_id "AT1G32670.1"; FPKM "0.0000000000"; frac "0.000000"; conf_lo "0.000000"; conf_hi "0.000000"; cov "0.000000"; full_read_support "no";
Chr1	Cufflinks	exon	11815664	11815719	1	+	.	gene_id "AT1G32670"; transcript_id "AT1G32670.1"; exon_number "1"; FPKM "0.0000000000"; frac "0.000000"; conf_lo "0.000000"; conf_hi "0.000000"; cov "0.000000";
Chr1	Cufflinks	exon	11815898	11815976	1	+	.	gene_id "AT1G32670"; transcript_id "AT1G32670.1"; exon_number "2"; FPKM "0.0000000000"; frac "0.000000"; conf_lo "0.000000"; conf_hi "0.000000"; cov "0.000000";
Chr1	Cufflinks	transcript	11818034	11818279	1	+	.	gene_id "AT1G32680"; transcript_id "AT1G32680.1"; FPKM "0.0000000000"; frac "0.000000"; conf_lo "0.000000"; conf_hi "0.000000"; cov "0.000000"; full_read_support "no";
Chr1	Cufflinks	exon	11818034	11818279	1	+	.	gene_id "AT1G32680"; transcript_id "AT1G32680.1"; exon_number "1"; FPKM "0.0000000000"; frac "0.000000"; conf_lo "0.000000"; conf_hi "0.000000"; cov "0.000000";
Chr1	Cufflinks	transcript	11820908	11821710	1000	-	.	gene_id "AT1G32690"; transcript_id "AT1G32690.1"; FPKM "4.5708321348"; frac "1.000000"; conf_lo "3.312350"; conf_hi "5.829314"; cov "26.710775"; full_read_support "yes";
Chr1	Cufflinks	exon	11820908	11821710	1000	-	.	gene_id "AT1G32690"; transcript_id "AT1G32690.1"; exon_number "1"; FPKM "4.5708321348"; frac "1.000000"; conf_lo "3.312350"; conf_hi "5.829314"; cov "26.710775";
Chr1	Cufflinks	transcript	11827433	11828216	205	+	.	gene_id "CUFF.9625"; transcript_id "CUFF.9625.1"; FPKM "3.4819480626"; frac "0.116512"; conf_lo "2.304687"; conf_hi "4.659209"; cov "20.339085"; full_read_support "yes";
Chr1	Cufflinks	exon	11827433	11828216	205	+	.	gene_id "CUFF.9625"; transcript_id "CUFF.9625.1"; exon_number "1"; FPKM "3.4819480626"; frac "0.116512"; conf_lo "2.304687"; conf_hi "4.659209"; cov "20.339085";
Chr1	Cufflinks	transcript	11827433	11829759	1000	+	.	gene_id "CUFF.9625"; transcript_id "AT1G32700.1"; FPKM "16.9423255538"; frac "0.883488"; conf_lo "14.847303"; conf_hi "19.037348"; cov "98.965119"; full_read_support "yes";
Chr1	Cufflinks	exon	11827433	11827590	1000	+	.	gene_id "CUFF.9625"; transcript_id "AT1G32700.1"; exon_number "1"; FPKM "16.9423255538"; frac "0.883488"; conf_lo "14.847303"; conf_hi "19.037348"; cov "98.965119";
Chr1	Cufflinks	exon	11827872	11828063	1000	+	.	gene_id "CUFF.9625"; transcript_id "AT1G32700.1"; exon_number "2"; FPKM "16.9423255538"; frac "0.883488"; conf_lo "14.847303"; conf_hi "19.037348"; cov "98.965119";
Chr1	Cufflinks	exon	11828269	11828484	1000	+	.	gene_id "CUFF.9625"; transcript_id "AT1G32700.1"; exon_number "3"; FPKM "16.9423255538"; frac "0.883488"; conf_lo "14.847303"; conf_hi "19.037348"; cov "98.965119";
Chr1	Cufflinks	exon	11829214	11829759	1000	+	.	gene_id "CUFF.9625"; transcript_id "AT1G32700.1"; exon_number "4"; FPKM "16.9423255538"; frac "0.883488"; conf_lo "14.847303"; conf_hi "19.037348"; cov "98.965119";
Chr1	Cufflinks	transcript	11827467	11829759	1	+	.	gene_id "CUFF.9625"; transcript_id "AT1G32700.2"; FPKM "0.0000000000"; frac "0.000000"; conf_lo "0.000000"; conf_hi "0.088314"; cov "0.000000"; full_read_support "yes";
Chr1	Cufflinks	exon	11827467	11828063	1	+	.	gene_id "CUFF.9625"; transcript_id "AT1G32700.2"; exon_number "1"; FPKM "0.0000000000"; frac "0.000000"; conf_lo "0.000000"; conf_hi "0.088314"; cov "0.000000";
Chr1	Cufflinks	exon	11828269	11828484	1	+	.	gene_id "CUFF.9625"; transcript_id "AT1G32700.2"; exon_number "2"; FPKM "0.0000000000"; frac "0.000000"; conf_lo "0.000000"; conf_hi "0.088314"; cov "0.000000";
Chr1	Cufflinks	exon	11829214	11829759	1	+	.	gene_id "CUFF.9625"; transcript_id "AT1G32700.2"; exon_number "3"; FPKM "0.0000000000"; frac "0.000000"; conf_lo "0.000000"; conf_hi "0.088314"; cov "0.000000";
Chr1	Cufflinks	transcript	11833113	11833706	1	+	.	gene_id "AT1G32710"; transcript_id "AT1G32710.1"; FPKM "0.0000000000"; frac "0.000000"; conf_lo "0.000000"; conf_hi "0.000000"; cov "0.000000"; full_read_support "no";
Chr1	Cufflinks	exon	11833113	11833360	1	+	.	gene_id "AT1G32710"; transcript_id "AT1G32710.1"; exon_number "1"; FPKM "0.0000000000"; frac "0.000000"; conf_lo "0.000000"; conf_hi "0.000000"; cov "0.000000";
Chr1	Cufflinks	exon	11833448	11833543	1	+	.	gene_id "AT1G32710"; transcript_id "AT1G32710.1"; exon_number "2"; FPKM "0.0000000000"; frac "0.000000"; conf_lo "0.000000"; conf_hi "0.000000"; cov "0.000000";
Chr1	Cufflinks	exon	11833646	11833706	1	+	.	gene_id "AT1G32710"; transcript_id "AT1G32710.1"; exon_number "3"; FPKM "0.0000000000"; frac "0.000000"; conf_lo "0.000000"; conf_hi "0.000000"; cov "0.000000";
Chr1	Cufflinks	transcript	11834068	11834180	1	-	.	gene_id "AT1G32713"; transcript_id "AT1G32713.1"; FPKM "0.0000000000"; frac "0.000000"; conf_lo "0.000000"; conf_hi "0.000000"; cov "0.000000"; full_read_support "no";
Chr1	Cufflinks	exon	11834068	11834180	1	-	.	gene_id "AT1G32713"; transcript_id "AT1G32713.1"; exon_number "1"; FPKM "0.0000000000"; frac "0.000000"; conf_lo "0.000000"; conf_hi "0.000000"; cov "0.000000";
Chr1	Cufflinks	transcript	11834902	11836631	1	+	.	gene_id "AT1G32720"; transcript_id "AT1G32720.1"; FPKM "0.0000000000"; frac "0.000000"; conf_lo "0.000000"; conf_hi "0.000000"; cov "0.000000"; full_read_support "no";
Chr1	Cufflinks	exon	11834902	11834963	1	+	.	gene_id "AT1G32720"; transcript_id "AT1G32720.1"; exon_number "1"; FPKM "0.0000000000"; frac "0.000000"; conf_lo "0.000000"; conf_hi "0.000000"; cov "0.000000";
Chr1	Cufflinks	exon	11835092	11835124	1	+	.	gene_id "AT1G32720"; transcript_id "AT1G32720.1"; exon_number "2"; FPKM "0.0000000000"; frac "0.000000"; conf_lo "0.000000"; conf_hi "0.000000"; cov "0.000000";
Chr1	Cufflinks	exon	11835219	11835397	1	+	.	gene_id "AT1G32720"; transcript_id "AT1G32720.1"; exon_number "3"; FPKM "0.0000000000"; frac "0.000000"; conf_lo "0.000000"; conf_hi "0.000000"; cov "0.000000";
Chr1	Cufflinks	exon	11836173	11836222	1	+	.	gene_id "AT1G32720"; transcript_id "AT1G32720.1"; exon_number "4"; FPKM "0.0000000000"; frac "0.000000"; conf_lo "0.000000"; conf_hi "0.000000"; cov "0.000000";
Chr1	Cufflinks	exon	11836404	11836631	1	+	.	gene_id "AT1G32720"; transcript_id "AT1G32720.1"; exon_number "5"; FPKM "0.0000000000"; frac "0.000000"; conf_lo "0.000000"; conf_hi "0.000000"; cov "0.000000";
Chr1	Cufflinks	transcript	11840910	11843257	1000	+	.	gene_id "AT1G32730"; transcript_id "AT1G32730.1"; FPKM "1.9216341228"; frac "1.000000"; conf_lo "1.359295"; conf_hi "2.483974"; cov "11.222060"; full_read_support "yes";
Chr1	Cufflinks	exon	11840910	11841198	1000	+	.	gene_id "AT1G32730"; transcript_id "AT1G32730.1"; exon_number "1"; FPKM "1.9216341228"; frac "1.000000"; conf_lo "1.359295"; conf_hi "2.483974"; cov "11.222060";
Chr1	Cufflinks	exon	11841492	11841553	1000	+	.	gene_id "AT1G32730"; transcript_id "AT1G32730.1"; exon_number "2"; FPKM "1.9216341228"; frac "1.000000"; conf_lo "1.359295"; conf_hi "2.483974"; cov "11.222060";
Chr1	Cufflinks	exon	11841837	11841924	1000	+	.	gene_id "AT1G32730"; transcript_id "AT1G32730.1"; exon_number "3"; FPKM "1.9216341228"; frac "1.000000"; conf_lo "1.359295"; conf_hi "2.483974"; cov "11.222060";
Chr1	Cufflinks	exon	11842143	11842245	1000	+	.	gene_id "AT1G32730"; transcript_id "AT1G32730.1"; exon_number "4"; FPKM "1.9216341228"; frac "1.000000"; conf_lo "1.359295"; conf_hi "2.483974"; cov "11.222060";
Chr1	Cufflinks	exon	11842348	11843257	1000	+	.	gene_id "AT1G32730"; transcript_id "AT1G32730.1"; exon_number "5"; FPKM "1.9216341228"; frac "1.000000"; conf_lo "1.359295"; conf_hi "2.483974"; cov "11.222060";
Chr1	Cufflinks	transcript	11844877	11846347	1	+	.	gene_id "CUFF.9626"; transcript_id "AT1G32740.1"; FPKM "0.0000000000"; frac "0.000000"; conf_lo "0.000000"; conf_hi "0.101299"; cov "0.000000"; full_read_support "no";
Chr1	Cufflinks	exon	11844877	11844935	1	+	.	gene_id "CUFF.9626"; transcript_id "AT1G32740.1"; exon_number "1"; FPKM "0.0000000000"; frac "0.000000"; conf_lo "0.000000"; conf_hi "0.101299"; cov "0.000000";
Chr1	Cufflinks	exon	11845017	11845111	1	+	.	gene_id "CUFF.9626"; transcript_id "AT1G32740.1"; exon_number "2"; FPKM "0.0000000000"; frac "0.000000"; conf_lo "0.000000"; conf_hi "0.101299"; cov "0.000000";
Chr1	Cufflinks	exon	11845200	11845456	1	+	.	gene_id "CUFF.9626"; transcript_id "AT1G32740.1"; exon_number "3"; FPKM "0.0000000000"; frac "0.000000"; conf_lo "0.000000"; conf_hi "0.101299"; cov "0.000000";
Chr1	Cufflinks	exon	11845549	11846347	1	+	.	gene_id "CUFF.9626"; transcript_id "AT1G32740.1"; exon_number "4"; FPKM "0.0000000000"; frac "0.000000"; conf_lo "0.000000"; conf_hi "0.101299"; cov "0.000000";
Chr1	Cufflinks	transcript	11846171	11856765	441	-	.	gene_id "CUFF.9627"; transcript_id "CUFF.9627.1"; FPKM "0.9367562679"; frac "0.238998"; conf_lo "0.710351"; conf_hi "1.163162"; cov "5.470577"; full_read_support "yes";
Chr1	Cufflinks	exon	11846171	11846744	441	-	.	gene_id "CUFF.9627"; transcript_id "CUFF.9627.1"; exon_number "1"; FPKM "0.9367562679"; frac "0.238998"; conf_lo "0.710351"; conf_hi "1.163162"; cov "5.470577";
Chr1	Cufflinks	exon	11846879	11848066	441	-	.	gene_id "CUFF.9627"; transcript_id "CUFF.9627.1"; exon_number "2"; FPKM "0.9367562679"; frac "0.238998"; conf_lo "0.710351"; conf_hi "1.163162"; cov "5.470577";
Chr1	Cufflinks	exon	11848147	11848203	441	-	.	gene_id "CUFF.9627"; transcript_id "CUFF.9627.1"; exon_number "3"; FPKM "0.9367562679"; frac "0.238998"; conf_lo "0.710351"; conf_hi "1.163162"; cov "5.470577";
Chr1	Cufflinks	exon	11848286	11848698	441	-	.	gene_id "CUFF.9627"; transcript_id "CUFF.9627.1"; exon_number "4"; FPKM "0.9367562679"; frac "0.238998"; conf_lo "0.710351"; conf_hi "1.163162"; cov "5.470577";
Chr1	Cufflinks	exon	11848782	11849265	441	-	.	gene_id "CUFF.9627"; transcript_id "CUFF.9627.1"; exon_number "5"; FPKM "0.9367562679"; frac "0.238998"; conf_lo "0.710351"; conf_hi "1.163162"; cov "5.470577";
Chr1	Cufflinks	exon	11849387	11849593	441	-	.	gene_id "CUFF.9627"; transcript_id "CUFF.9627.1"; exon_number "6"; FPKM "0.9367562679"; frac "0.238998"; conf_lo "0.710351"; conf_hi "1.163162"; cov "5.470577";
Chr1	Cufflinks	exon	11849948	11850154	441	-	.	gene_id "CUFF.9627"; transcript_id "CUFF.9627.1"; exon_number "7"; FPKM "0.9367562679"; frac "0.238998"; conf_lo "0.710351"; conf_hi "1.163162"; cov "5.470577";
Chr1	Cufflinks	exon	11850267	11850359	441	-	.	gene_id "CUFF.9627"; transcript_id "CUFF.9627.1"; exon_number "8"; FPKM "0.9367562679"; frac "0.238998"; conf_lo "0.710351"; conf_hi "1.163162"; cov "5.470577";
Chr1	Cufflinks	exon	11850485	11850688	441	-	.	gene_id "CUFF.9627"; transcript_id "CUFF.9627.1"; exon_number "9"; FPKM "0.9367562679"; frac "0.238998"; conf_lo "0.710351"; conf_hi "1.163162"; cov "5.470577";
Chr1	Cufflinks	exon	11851116	11851452	441	-	.	gene_id "CUFF.9627"; transcript_id "CUFF.9627.1"; exon_number "10"; FPKM "0.9367562679"; frac "0.238998"; conf_lo "0.710351"; conf_hi "1.163162"; cov "5.470577";
Chr1	Cufflinks	exon	11851596	11851833	441	-	.	gene_id "CUFF.9627"; transcript_id "CUFF.9627.1"; exon_number "11"; FPKM "0.9367562679"; frac "0.238998"; conf_lo "0.710351"; conf_hi "1.163162"; cov "5.470577";
Chr1	Cufflinks	exon	11851955	11852157	441	-	.	gene_id "CUFF.9627"; transcript_id "CUFF.9627.1"; exon_number "12"; FPKM "0.9367562679"; frac "0.238998"; conf_lo "0.710351"; conf_hi "1.163162"; cov "5.470577";
Chr1	Cufflinks	exon	11852299	11853400	441	-	.	gene_id "CUFF.9627"; transcript_id "CUFF.9627.1"; exon_number "13"; FPKM "0.9367562679"; frac "0.238998"; conf_lo "0.710351"; conf_hi "1.163162"; cov "5.470577";
Chr1	Cufflinks	exon	11853774	11854136	441	-	.	gene_id "CUFF.9627"; transcript_id "CUFF.9627.1"; exon_number "14"; FPKM "0.9367562679"; frac "0.238998"; conf_lo "0.710351"; conf_hi "1.163162"; cov "5.470577";
Chr1	Cufflinks	exon	11854359	11854613	441	-	.	gene_id "CUFF.9627"; transcript_id "CUFF.9627.1"; exon_number "15"; FPKM "0.9367562679"; frac "0.238998"; conf_lo "0.710351"; conf_hi "1.163162"; cov "5.470577";
Chr1	Cufflinks	exon	11855168	11855230	441	-	.	gene_id "CUFF.9627"; transcript_id "CUFF.9627.1"; exon_number "16"; FPKM "0.9367562679"; frac "0.238998"; conf_lo "0.710351"; conf_hi "1.163162"; cov "5.470577";
Chr1	Cufflinks	exon	11855406	11855509	441	-	.	gene_id "CUFF.9627"; transcript_id "CUFF.9627.1"; exon_number "17"; FPKM "0.9367562679"; frac "0.238998"; conf_lo "0.710351"; conf_hi "1.163162"; cov "5.470577";
Chr1	Cufflinks	exon	11856216	11856351	441	-	.	gene_id "CUFF.9627"; transcript_id "CUFF.9627.1"; exon_number "18"; FPKM "0.9367562679"; frac "0.238998"; conf_lo "0.710351"; conf_hi "1.163162"; cov "5.470577";
Chr1	Cufflinks	exon	11856564	11856765	441	-	.	gene_id "CUFF.9627"; transcript_id "CUFF.9627.1"; exon_number "19"; FPKM "0.9367562679"; frac "0.238998"; conf_lo "0.710351"; conf_hi "1.163162"; cov "5.470577";
Chr1	Cufflinks	transcript	11846171	11856765	432	-	.	gene_id "CUFF.9627"; transcript_id "CUFF.9627.2"; FPKM "0.9165634778"; frac "0.241011"; conf_lo "0.689460"; conf_hi "1.143667"; cov "5.352653"; full_read_support "no";
Chr1	Cufflinks	exon	11846171	11846744	432	-	.	gene_id "CUFF.9627"; transcript_id "CUFF.9627.2"; exon_number "1"; FPKM "0.9165634778"; frac "0.241011"; conf_lo "0.689460"; conf_hi "1.143667"; cov "5.352653";
Chr1	Cufflinks	exon	11846879	11848066	432	-	.	gene_id "CUFF.9627"; transcript_id "CUFF.9627.2"; exon_number "2"; FPKM "0.9165634778"; frac "0.241011"; conf_lo "0.689460"; conf_hi "1.143667"; cov "5.352653";
Chr1	Cufflinks	exon	11848147	11848203	432	-	.	gene_id "CUFF.9627"; transcript_id "CUFF.9627.2"; exon_number "3"; FPKM "0.9165634778"; frac "0.241011"; conf_lo "0.689460"; conf_hi "1.143667"; cov "5.352653";
Chr1	Cufflinks	exon	11848286	11848387	432	-	.	gene_id "CUFF.9627"; transcript_id "CUFF.9627.2"; exon_number "4"; FPKM "0.9165634778"; frac "0.241011"; conf_lo "0.689460"; conf_hi "1.143667"; cov "5.352653";
Chr1	Cufflinks	exon	11848499	11848698	432	-	.	gene_id "CUFF.9627"; transcript_id "CUFF.9627.2"; exon_number "5"; FPKM "0.9165634778"; frac "0.241011"; conf_lo "0.689460"; conf_hi "1.143667"; cov "5.352653";
Chr1	Cufflinks	exon	11848782	11849265	432	-	.	gene_id "CUFF.9627"; transcript_id "CUFF.9627.2"; exon_number "6"; FPKM "0.9165634778"; frac "0.241011"; conf_lo "0.689460"; conf_hi "1.143667"; cov "5.352653";
Chr1	Cufflinks	exon	11849387	11849593	432	-	.	gene_id "CUFF.9627"; transcript_id "CUFF.9627.2"; exon_number "7"; FPKM "0.9165634778"; frac "0.241011"; conf_lo "0.689460"; conf_hi "1.143667"; cov "5.352653";
Chr1	Cufflinks	exon	11849948	11850154	432	-	.	gene_id "CUFF.9627"; transcript_id "CUFF.9627.2"; exon_number "8"; FPKM "0.9165634778"; frac "0.241011"; conf_lo "0.689460"; conf_hi "1.143667"; cov "5.352653";
Chr1	Cufflinks	exon	11850267	11850359	432	-	.	gene_id "CUFF.9627"; transcript_id "CUFF.9627.2"; exon_number "9"; FPKM "0.9165634778"; frac "0.241011"; conf_lo "0.689460"; conf_hi "1.143667"; cov "5.352653";
Chr1	Cufflinks	exon	11850485	11850688	432	-	.	gene_id "CUFF.9627"; transcript_id "CUFF.9627.2"; exon_number "10"; FPKM "0.9165634778"; frac "0.241011"; conf_lo "0.689460"; conf_hi "1.143667"; cov "5.352653";
Chr1	Cufflinks	exon	11851116	11851833	432	-	.	gene_id "CUFF.9627"; transcript_id "CUFF.9627.2"; exon_number "11"; FPKM "0.9165634778"; frac "0.241011"; conf_lo "0.689460"; conf_hi "1.143667"; cov "5.352653";
Chr1	Cufflinks	exon	11851955	11852157	432	-	.	gene_id "CUFF.9627"; transcript_id "CUFF.9627.2"; exon_number "12"; FPKM "0.9165634778"; frac "0.241011"; conf_lo "0.689460"; conf_hi "1.143667"; cov "5.352653";
Chr1	Cufflinks	exon	11852299	11853400	432	-	.	gene_id "CUFF.9627"; transcript_id "CUFF.9627.2"; exon_number "13"; FPKM "0.9165634778"; frac "0.241011"; conf_lo "0.689460"; conf_hi "1.143667"; cov "5.352653";
Chr1	Cufflinks	exon	11853774	11853945	432	-	.	gene_id "CUFF.9627"; transcript_id "CUFF.9627.2"; exon_number "14"; FPKM "0.9165634778"; frac "0.241011"; conf_lo "0.689460"; conf_hi "1.143667"; cov "5.352653";
Chr1	Cufflinks	exon	11854045	11854136	432	-	.	gene_id "CUFF.9627"; transcript_id "CUFF.9627.2"; exon_number "15"; FPKM "0.9165634778"; frac "0.241011"; conf_lo "0.689460"; conf_hi "1.143667"; cov "5.352653";
Chr1	Cufflinks	exon	11854359	11854613	432	-	.	gene_id "CUFF.9627"; transcript_id "CUFF.9627.2"; exon_number "16"; FPKM "0.9165634778"; frac "0.241011"; conf_lo "0.689460"; conf_hi "1.143667"; cov "5.352653";
Chr1	Cufflinks	exon	11854988	11855033	432	-	.	gene_id "CUFF.9627"; transcript_id "CUFF.9627.2"; exon_number "17"; FPKM "0.9165634778"; frac "0.241011"; conf_lo "0.689460"; conf_hi "1.143667"; cov "5.352653";
Chr1	Cufflinks	exon	11855168	11855230	432	-	.	gene_id "CUFF.9627"; transcript_id "CUFF.9627.2"; exon_number "18"; FPKM "0.9165634778"; frac "0.241011"; conf_lo "0.689460"; conf_hi "1.143667"; cov "5.352653";
Chr1	Cufflinks	exon	11855406	11855509	432	-	.	gene_id "CUFF.9627"; transcript_id "CUFF.9627.2"; exon_number "19"; FPKM "0.9165634778"; frac "0.241011"; conf_lo "0.689460"; conf_hi "1.143667"; cov "5.352653";
Chr1	Cufflinks	exon	11856216	11856765	432	-	.	gene_id "CUFF.9627"; transcript_id "CUFF.9627.2"; exon_number "20"; FPKM "0.9165634778"; frac "0.241011"; conf_lo "0.689460"; conf_hi "1.143667"; cov "5.352653";
Chr1	Cufflinks	transcript	11846247	11856765	1000	-	.	gene_id "CUFF.9627"; transcript_id "AT1G32750.1"; FPKM "2.1197277543"; frac "0.519991"; conf_lo "1.781910"; conf_hi "2.457545"; cov "12.379030"; full_read_support "yes";
Chr1	Cufflinks	exon	11846247	11846744	1000	-	.	gene_id "CUFF.9627"; transcript_id "AT1G32750.1"; exon_number "1"; FPKM "2.1197277543"; frac "0.519991"; conf_lo "1.781910"; conf_hi "2.457545"; cov "12.379030";
Chr1	Cufflinks	exon	11846879	11848066	1000	-	.	gene_id "CUFF.9627"; transcript_id "AT1G32750.1"; exon_number "2"; FPKM "2.1197277543"; frac "0.519991"; conf_lo "1.781910"; conf_hi "2.457545"; cov "12.379030";
Chr1	Cufflinks	exon	11848147	11848203	1000	-	.	gene_id "CUFF.9627"; transcript_id "AT1G32750.1"; exon_number "3"; FPKM "2.1197277543"; frac "0.519991"; conf_lo "1.781910"; conf_hi "2.457545"; cov "12.379030";
Chr1	Cufflinks	exon	11848286	11848387	1000	-	.	gene_id "CUFF.9627"; transcript_id "AT1G32750.1"; exon_number "4"; FPKM "2.1197277543"; frac "0.519991"; conf_lo "1.781910"; conf_hi "2.457545"; cov "12.379030";
Chr1	Cufflinks	exon	11848499	11848698	1000	-	.	gene_id "CUFF.9627"; transcript_id "AT1G32750.1"; exon_number "5"; FPKM "2.1197277543"; frac "0.519991"; conf_lo "1.781910"; conf_hi "2.457545"; cov "12.379030";
Chr1	Cufflinks	exon	11848782	11849265	1000	-	.	gene_id "CUFF.9627"; transcript_id "AT1G32750.1"; exon_number "6"; FPKM "2.1197277543"; frac "0.519991"; conf_lo "1.781910"; conf_hi "2.457545"; cov "12.379030";
Chr1	Cufflinks	exon	11849387	11849593	1000	-	.	gene_id "CUFF.9627"; transcript_id "AT1G32750.1"; exon_number "7"; FPKM "2.1197277543"; frac "0.519991"; conf_lo "1.781910"; conf_hi "2.457545"; cov "12.379030";
Chr1	Cufflinks	exon	11849948	11850154	1000	-	.	gene_id "CUFF.9627"; transcript_id "AT1G32750.1"; exon_number "8"; FPKM "2.1197277543"; frac "0.519991"; conf_lo "1.781910"; conf_hi "2.457545"; cov "12.379030";
Chr1	Cufflinks	exon	11850267	11850359	1000	-	.	gene_id "CUFF.9627"; transcript_id "AT1G32750.1"; exon_number "9"; FPKM "2.1197277543"; frac "0.519991"; conf_lo "1.781910"; conf_hi "2.457545"; cov "12.379030";
Chr1	Cufflinks	exon	11850485	11850688	1000	-	.	gene_id "CUFF.9627"; transcript_id "AT1G32750.1"; exon_number "10"; FPKM "2.1197277543"; frac "0.519991"; conf_lo "1.781910"; conf_hi "2.457545"; cov "12.379030";
Chr1	Cufflinks	exon	11851116	11851452	1000	-	.	gene_id "CUFF.9627"; transcript_id "AT1G32750.1"; exon_number "11"; FPKM "2.1197277543"; frac "0.519991"; conf_lo "1.781910"; conf_hi "2.457545"; cov "12.379030";
Chr1	Cufflinks	exon	11851596	11851833	1000	-	.	gene_id "CUFF.9627"; transcript_id "AT1G32750.1"; exon_number "12"; FPKM "2.1197277543"; frac "0.519991"; conf_lo "1.781910"; conf_hi "2.457545"; cov "12.379030";
Chr1	Cufflinks	exon	11851955	11852157	1000	-	.	gene_id "CUFF.9627"; transcript_id "AT1G32750.1"; exon_number "13"; FPKM "2.1197277543"; frac "0.519991"; conf_lo "1.781910"; conf_hi "2.457545"; cov "12.379030";
Chr1	Cufflinks	exon	11852299	11853400	1000	-	.	gene_id "CUFF.9627"; transcript_id "AT1G32750.1"; exon_number "14"; FPKM "2.1197277543"; frac "0.519991"; conf_lo "1.781910"; conf_hi "2.457545"; cov "12.379030";
Chr1	Cufflinks	exon	11853774	11853945	1000	-	.	gene_id "CUFF.9627"; transcript_id "AT1G32750.1"; exon_number "15"; FPKM "2.1197277543"; frac "0.519991"; conf_lo "1.781910"; conf_hi "2.457545"; cov "12.379030";
Chr1	Cufflinks	exon	11854045	11854136	1000	-	.	gene_id "CUFF.9627"; transcript_id "AT1G32750.1"; exon_number "16"; FPKM "2.1197277543"; frac "0.519991"; conf_lo "1.781910"; conf_hi "2.457545"; cov "12.379030";
Chr1	Cufflinks	exon	11854359	11854613	1000	-	.	gene_id "CUFF.9627"; transcript_id "AT1G32750.1"; exon_number "17"; FPKM "2.1197277543"; frac "0.519991"; conf_lo "1.781910"; conf_hi "2.457545"; cov "12.379030";
Chr1	Cufflinks	exon	11854988	11855033	1000	-	.	gene_id "CUFF.9627"; transcript_id "AT1G32750.1"; exon_number "18"; FPKM "2.1197277543"; frac "0.519991"; conf_lo "1.781910"; conf_hi "2.457545"; cov "12.379030";
Chr1	Cufflinks	exon	11855168	11855230	1000	-	.	gene_id "CUFF.9627"; transcript_id "AT1G32750.1"; exon_number "19"; FPKM "2.1197277543"; frac "0.519991"; conf_lo "1.781910"; conf_hi "2.457545"; cov "12.379030";
Chr1	Cufflinks	exon	11855406	11855509	1000	-	.	gene_id "CUFF.9627"; transcript_id "AT1G32750.1"; exon_number "20"; FPKM "2.1197277543"; frac "0.519991"; conf_lo "1.781910"; conf_hi "2.457545"; cov "12.379030";
Chr1	Cufflinks	exon	11856216	11856351	1000	-	.	gene_id "CUFF.9627"; transcript_id "AT1G32750.1"; exon_number "21"; FPKM "2.1197277543"; frac "0.519991"; conf_lo "1.781910"; conf_hi "2.457545"; cov "12.379030";
Chr1	Cufflinks	exon	11856564	11856765	1000	-	.	gene_id "CUFF.9627"; transcript_id "AT1G32750.1"; exon_number "22"; FPKM "2.1197277543"; frac "0.519991"; conf_lo "1.781910"; conf_hi "2.457545"; cov "12.379030";
Chr1	Cufflinks	transcript	11858211	11859292	1000	+	.	gene_id "AT1G32760"; transcript_id "AT1G32760.1"; FPKM "2.1449610712"; frac "1.000000"; conf_lo "1.432418"; conf_hi "2.857504"; cov "12.509819"; full_read_support "yes";
Chr1	Cufflinks	exon	11858211	11859292	1000	+	.	gene_id "AT1G32760"; transcript_id "AT1G32760.1"; exon_number "1"; FPKM "2.1449610712"; frac "1.000000"; conf_lo "1.432418"; conf_hi "2.857504"; cov "12.509819";
Chr1	Cufflinks	transcript	11860486	11860891	1	-	.	gene_id "AT1G32763"; transcript_id "AT1G32763.1"; FPKM "0.0000000000"; frac "0.000000"; conf_lo "0.000000"; conf_hi "0.000000"; cov "0.000000"; full_read_support "no";
Chr1	Cufflinks	exon	11860486	11860646	1	-	.	gene_id "AT1G32763"; transcript_id "AT1G32763.1"; exon_number "1"; FPKM "0.0000000000"; frac "0.000000"; conf_lo "0.000000"; conf_hi "0.000000"; cov "0.000000";
Chr1	Cufflinks	exon	11860807	11860891	1	-	.	gene_id "AT1G32763"; transcript_id "AT1G32763.1"; exon_number "2"; FPKM "0.0000000000"; frac "0.000000"; conf_lo "0.000000"; conf_hi "0.000000"; cov "0.000000";
Chr1	Cufflinks	transcript	11865343	11866950	1	-	.	gene_id "AT1G32770"; transcript_id "AT1G32770.1"; FPKM "0.0000000000"; frac "0.000000"; conf_lo "0.000000"; conf_hi "0.000000"; cov "0.000000"; full_read_support "no";
Chr1	Cufflinks	exon	11865343	11865966	1	-	.	gene_id "AT1G32770"; transcript_id "AT1G32770.1"; exon_number "1"; FPKM "0.0000000000"; frac "0.000000"; conf_lo "0.000000"; conf_hi "0.000000"; cov "0.000000";
Chr1	Cufflinks	exon	11866403	11866668	1	-	.	gene_id "AT1G32770"; transcript_id "AT1G32770.1"; exon_number "2"; FPKM "0.0000000000"; frac "0.000000"; conf_lo "0.000000"; conf_hi "0.000000"; cov "0.000000";
Chr1	Cufflinks	exon	11866764	11866950	1	-	.	gene_id "AT1G32770"; transcript_id "AT1G32770.1"; exon_number "3"; FPKM "0.0000000000"; frac "0.000000"; conf_lo "0.000000"; conf_hi "0.000000"; cov "0.000000";
Chr1	Cufflinks	transcript	11869825	11872926	1000	-	.	gene_id "CUFF.9628"; transcript_id "AT1G32780.1"; FPKM "0.3139539412"; frac "1.000000"; conf_lo "0.092207"; conf_hi "0.535701"; cov "1.829569"; full_read_support "no";
Chr1	Cufflinks	exon	11869825	11870105	1000	-	.	gene_id "CUFF.9628"; transcript_id "AT1G32780.1"; exon_number "1"; FPKM "0.3139539412"; frac "1.000000"; conf_lo "0.092207"; conf_hi "0.535701"; cov "1.829569";
Chr1	Cufflinks	exon	11870193	11870354	1000	-	.	gene_id "CUFF.9628"; transcript_id "AT1G32780.1"; exon_number "2"; FPKM "0.3139539412"; frac "1.000000"; conf_lo "0.092207"; conf_hi "0.535701"; cov "1.829569";
Chr1	Cufflinks	exon	11870466	11870561	1000	-	.	gene_id "CUFF.9628"; transcript_id "AT1G32780.1"; exon_number "3"; FPKM "0.3139539412"; frac "1.000000"; conf_lo "0.092207"; conf_hi "0.535701"; cov "1.829569";
Chr1	Cufflinks	exon	11870678	11870739	1000	-	.	gene_id "CUFF.9628"; transcript_id "AT1G32780.1"; exon_number "4"; FPKM "0.3139539412"; frac "1.000000"; conf_lo "0.092207"; conf_hi "0.535701"; cov "1.829569";
Chr1	Cufflinks	exon	11871074	11871149	1000	-	.	gene_id "CUFF.9628"; transcript_id "AT1G32780.1"; exon_number "5"; FPKM "0.3139539412"; frac "1.000000"; conf_lo "0.092207"; conf_hi "0.535701"; cov "1.829569";
Chr1	Cufflinks	exon	11871264	11871346	1000	-	.	gene_id "CUFF.9628"; transcript_id "AT1G32780.1"; exon_number "6"; FPKM "0.3139539412"; frac "1.000000"; conf_lo "0.092207"; conf_hi "0.535701"; cov "1.829569";
Chr1	Cufflinks	exon	11871726	11872078	1000	-	.	gene_id "CUFF.9628"; transcript_id "AT1G32780.1"; exon_number "7"; FPKM "0.3139539412"; frac "1.000000"; conf_lo "0.092207"; conf_hi "0.535701"; cov "1.829569";
Chr1	Cufflinks	exon	11872168	11872217	1000	-	.	gene_id "CUFF.9628"; transcript_id "AT1G32780.1"; exon_number "8"; FPKM "0.3139539412"; frac "1.000000"; conf_lo "0.092207"; conf_hi "0.535701"; cov "1.829569";
Chr1	Cufflinks	exon	11872311	11872447	1000	-	.	gene_id "CUFF.9628"; transcript_id "AT1G32780.1"; exon_number "9"; FPKM "0.3139539412"; frac "1.000000"; conf_lo "0.092207"; conf_hi "0.535701"; cov "1.829569";
Chr1	Cufflinks	exon	11872559	11872926	1000	-	.	gene_id "CUFF.9628"; transcript_id "AT1G32780.1"; exon_number "10"; FPKM "0.3139539412"; frac "1.000000"; conf_lo "0.092207"; conf_hi "0.535701"; cov "1.829569";
Chr1	Cufflinks	transcript	11874704	11877387	1	-	.	gene_id "CUFF.9629"; transcript_id "AT1G32790.2"; FPKM "0.0000000000"; frac "0.000000"; conf_lo "0.000000"; conf_hi "0.066341"; cov "0.000000"; full_read_support "no";
Chr1	Cufflinks	exon	11874704	11875225	1	-	.	gene_id "CUFF.9629"; transcript_id "AT1G32790.2"; exon_number "1"; FPKM "0.0000000000"; frac "0.000000"; conf_lo "0.000000"; conf_hi "0.066341"; cov "0.000000";
Chr1	Cufflinks	exon	11875305	11875370	1	-	.	gene_id "CUFF.9629"; transcript_id "AT1G32790.2"; exon_number "2"; FPKM "0.0000000000"; frac "0.000000"; conf_lo "0.000000"; conf_hi "0.066341"; cov "0.000000";
Chr1	Cufflinks	exon	11875443	11875511	1	-	.	gene_id "CUFF.9629"; transcript_id "AT1G32790.2"; exon_number "3"; FPKM "0.0000000000"; frac "0.000000"; conf_lo "0.000000"; conf_hi "0.066341"; cov "0.000000";
Chr1	Cufflinks	exon	11875598	11875645	1	-	.	gene_id "CUFF.9629"; transcript_id "AT1G32790.2"; exon_number "4"; FPKM "0.0000000000"; frac "0.000000"; conf_lo "0.000000"; conf_hi "0.066341"; cov "0.000000";
Chr1	Cufflinks	exon	11875730	11875789	1	-	.	gene_id "CUFF.9629"; transcript_id "AT1G32790.2"; exon_number "5"; FPKM "0.0000000000"; frac "0.000000"; conf_lo "0.000000"; conf_hi "0.066341"; cov "0.000000";
Chr1	Cufflinks	exon	11875865	11875977	1	-	.	gene_id "CUFF.9629"; transcript_id "AT1G32790.2"; exon_number "6"; FPKM "0.0000000000"; frac "0.000000"; conf_lo "0.000000"; conf_hi "0.066341"; cov "0.000000";
Chr1	Cufflinks	exon	11876055	11876127	1	-	.	gene_id "CUFF.9629"; transcript_id "AT1G32790.2"; exon_number "7"; FPKM "0.0000000000"; frac "0.000000"; conf_lo "0.000000"; conf_hi "0.066341"; cov "0.000000";
Chr1	Cufflinks	exon	11876212	11876256	1	-	.	gene_id "CUFF.9629"; transcript_id "AT1G32790.2"; exon_number "8"; FPKM "0.0000000000"; frac "0.000000"; conf_lo "0.000000"; conf_hi "0.066341"; cov "0.000000";
Chr1	Cufflinks	exon	11876350	11876457	1	-	.	gene_id "CUFF.9629"; transcript_id "AT1G32790.2"; exon_number "9"; FPKM "0.0000000000"; frac "0.000000"; conf_lo "0.000000"; conf_hi "0.066341"; cov "0.000000";
Chr1	Cufflinks	exon	11876748	11877387	1	-	.	gene_id "CUFF.9629"; transcript_id "AT1G32790.2"; exon_number "10"; FPKM "0.0000000000"; frac "0.000000"; conf_lo "0.000000"; conf_hi "0.066341"; cov "0.000000";
Chr1	Cufflinks	transcript	11874927	11877387	1000	-	.	gene_id "CUFF.9629"; transcript_id "AT1G32790.1"; FPKM "37.4202463529"; frac "1.000000"; conf_lo "34.539964"; conf_hi "40.300529"; cov "218.538803"; full_read_support "yes";
Chr1	Cufflinks	exon	11874927	11875231	1000	-	.	gene_id "CUFF.9629"; transcript_id "AT1G32790.1"; exon_number "1"; FPKM "37.4202463529"; frac "1.000000"; conf_lo "34.539964"; conf_hi "40.300529"; cov "218.538803";
Chr1	Cufflinks	exon	11875309	11875370	1000	-	.	gene_id "CUFF.9629"; transcript_id "AT1G32790.1"; exon_number "2"; FPKM "37.4202463529"; frac "1.000000"; conf_lo "34.539964"; conf_hi "40.300529"; cov "218.538803";
Chr1	Cufflinks	exon	11875443	11875511	1000	-	.	gene_id "CUFF.9629"; transcript_id "AT1G32790.1"; exon_number "3"; FPKM "37.4202463529"; frac "1.000000"; conf_lo "34.539964"; conf_hi "40.300529"; cov "218.538803";
Chr1	Cufflinks	exon	11875598	11875645	1000	-	.	gene_id "CUFF.9629"; transcript_id "AT1G32790.1"; exon_number "4"; FPKM "37.4202463529"; frac "1.000000"; conf_lo "34.539964"; conf_hi "40.300529"; cov "218.538803";
Chr1	Cufflinks	exon	11875730	11875789	1000	-	.	gene_id "CUFF.9629"; transcript_id "AT1G32790.1"; exon_number "5"; FPKM "37.4202463529"; frac "1.000000"; conf_lo "34.539964"; conf_hi "40.300529"; cov "218.538803";
Chr1	Cufflinks	exon	11875865	11875977	1000	-	.	gene_id "CUFF.9629"; transcript_id "AT1G32790.1"; exon_number "6"; FPKM "37.4202463529"; frac "1.000000"; conf_lo "34.539964"; conf_hi "40.300529"; cov "218.538803";
Chr1	Cufflinks	exon	11876055	11876127	1000	-	.	gene_id "CUFF.9629"; transcript_id "AT1G32790.1"; exon_number "7"; FPKM "37.4202463529"; frac "1.000000"; conf_lo "34.539964"; conf_hi "40.300529"; cov "218.538803";
Chr1	Cufflinks	exon	11876212	11876256	1000	-	.	gene_id "CUFF.9629"; transcript_id "AT1G32790.1"; exon_number "8"; FPKM "37.4202463529"; frac "1.000000"; conf_lo "34.539964"; conf_hi "40.300529"; cov "218.538803";
Chr1	Cufflinks	exon	11876350	11876457	1000	-	.	gene_id "CUFF.9629"; transcript_id "AT1G32790.1"; exon_number "9"; FPKM "37.4202463529"; frac "1.000000"; conf_lo "34.539964"; conf_hi "40.300529"; cov "218.538803";
Chr1	Cufflinks	exon	11876748	11877387	1000	-	.	gene_id "CUFF.9629"; transcript_id "AT1G32790.1"; exon_number "10"; FPKM "37.4202463529"; frac "1.000000"; conf_lo "34.539964"; conf_hi "40.300529"; cov "218.538803";
Chr1	Cufflinks	transcript	11881464	11886205	704	+	.	gene_id "CUFF.9630"; transcript_id "CUFF.9630.1"; FPKM "2.3179308940"; frac "0.471069"; conf_lo "1.878193"; conf_hi "2.757669"; cov "13.527366"; full_read_support "yes";
Chr1	Cufflinks	exon	11881464	11882641	704	+	.	gene_id "CUFF.9630"; transcript_id "CUFF.9630.1"; exon_number "1"; FPKM "2.3179308940"; frac "0.471069"; conf_lo "1.878193"; conf_hi "2.757669"; cov "13.527366";
Chr1	Cufflinks	exon	11882729	11883057	704	+	.	gene_id "CUFF.9630"; transcript_id "CUFF.9630.1"; exon_number "2"; FPKM "2.3179308940"; frac "0.471069"; conf_lo "1.878193"; conf_hi "2.757669"; cov "13.527366";
Chr1	Cufflinks	exon	11883434	11884665	704	+	.	gene_id "CUFF.9630"; transcript_id "CUFF.9630.1"; exon_number "3"; FPKM "2.3179308940"; frac "0.471069"; conf_lo "1.878193"; conf_hi "2.757669"; cov "13.527366";
Chr1	Cufflinks	exon	11884737	11885147	704	+	.	gene_id "CUFF.9630"; transcript_id "CUFF.9630.1"; exon_number "4"; FPKM "2.3179308940"; frac "0.471069"; conf_lo "1.878193"; conf_hi "2.757669"; cov "13.527366";
Chr1	Cufflinks	exon	11885260	11885383	704	+	.	gene_id "CUFF.9630"; transcript_id "CUFF.9630.1"; exon_number "5"; FPKM "2.3179308940"; frac "0.471069"; conf_lo "1.878193"; conf_hi "2.757669"; cov "13.527366";
Chr1	Cufflinks	exon	11885476	11886205	704	+	.	gene_id "CUFF.9630"; transcript_id "CUFF.9630.1"; exon_number "6"; FPKM "2.3179308940"; frac "0.471069"; conf_lo "1.878193"; conf_hi "2.757669"; cov "13.527366";
Chr1	Cufflinks	transcript	11881810	11885843	1000	+	.	gene_id "CUFF.9630"; transcript_id "AT1G32810.2"; FPKM "3.2916930045"; frac "0.528931"; conf_lo "2.709986"; conf_hi "3.873400"; cov "19.210209"; full_read_support "yes";
Chr1	Cufflinks	exon	11881810	11882641	1000	+	.	gene_id "CUFF.9630"; transcript_id "AT1G32810.2"; exon_number "1"; FPKM "3.2916930045"; frac "0.528931"; conf_lo "2.709986"; conf_hi "3.873400"; cov "19.210209";
Chr1	Cufflinks	exon	11882729	11883057	1000	+	.	gene_id "CUFF.9630"; transcript_id "AT1G32810.2"; exon_number "2"; FPKM "3.2916930045"; frac "0.528931"; conf_lo "2.709986"; conf_hi "3.873400"; cov "19.210209";
Chr1	Cufflinks	exon	11883434	11884429	1000	+	.	gene_id "CUFF.9630"; transcript_id "AT1G32810.2"; exon_number "3"; FPKM "3.2916930045"; frac "0.528931"; conf_lo "2.709986"; conf_hi "3.873400"; cov "19.210209";
Chr1	Cufflinks	exon	11884519	11884665	1000	+	.	gene_id "CUFF.9630"; transcript_id "AT1G32810.2"; exon_number "4"; FPKM "3.2916930045"; frac "0.528931"; conf_lo "2.709986"; conf_hi "3.873400"; cov "19.210209";
Chr1	Cufflinks	exon	11884737	11885147	1000	+	.	gene_id "CUFF.9630"; transcript_id "AT1G32810.2"; exon_number "5"; FPKM "3.2916930045"; frac "0.528931"; conf_lo "2.709986"; conf_hi "3.873400"; cov "19.210209";
Chr1	Cufflinks	exon	11885260	11885382	1000	+	.	gene_id "CUFF.9630"; transcript_id "AT1G32810.2"; exon_number "6"; FPKM "3.2916930045"; frac "0.528931"; conf_lo "2.709986"; conf_hi "3.873400"; cov "19.210209";
Chr1	Cufflinks	exon	11885475	11885843	1000	+	.	gene_id "CUFF.9630"; transcript_id "AT1G32810.2"; exon_number "7"; FPKM "3.2916930045"; frac "0.528931"; conf_lo "2.709986"; conf_hi "3.873400"; cov "19.210209";
Chr1	Cufflinks	transcript	11888389	11890377	1	+	.	gene_id "AT1G32820"; transcript_id "AT1G32820.1"; FPKM "0.0000000000"; frac "0.000000"; conf_lo "0.000000"; conf_hi "0.000000"; cov "0.000000"; full_read_support "no";
Chr1	Cufflinks	exon	11888389	11890377	1	+	.	gene_id "AT1G32820"; transcript_id "AT1G32820.1"; exon_number "1"; FPKM "0.0000000000"; frac "0.000000"; conf_lo "0.000000"; conf_hi "0.000000"; cov "0.000000";
Chr1	Cufflinks	transcript	11891181	11894820	1	-	.	gene_id "AT1G32830"; transcript_id "AT1G32830.1"; FPKM "0.0000000000"; frac "0.000000"; conf_lo "0.000000"; conf_hi "0.000000"; cov "0.000000"; full_read_support "no";
Chr1	Cufflinks	exon	11891181	11891228	1	-	.	gene_id "AT1G32830"; transcript_id "AT1G32830.1"; exon_number "1"; FPKM "0.0000000000"; frac "0.000000"; conf_lo "0.000000"; conf_hi "0.000000"; cov "0.000000";
Chr1	Cufflinks	exon	11891328	11891498	1	-	.	gene_id "AT1G32830"; transcript_id "AT1G32830.1"; exon_number "2"; FPKM "0.0000000000"; frac "0.000000"; conf_lo "0.000000"; conf_hi "0.000000"; cov "0.000000";
Chr1	Cufflinks	exon	11891572	11891690	1	-	.	gene_id "AT1G32830"; transcript_id "AT1G32830.1"; exon_number "3"; FPKM "0.0000000000"; frac "0.000000"; conf_lo "0.000000"; conf_hi "0.000000"; cov "0.000000";
Chr1	Cufflinks	exon	11891769	11891859	1	-	.	gene_id "AT1G32830"; transcript_id "AT1G32830.1"; exon_number "4"; FPKM "0.0000000000"; frac "0.000000"; conf_lo "0.000000"; conf_hi "0.000000"; cov "0.000000";
Chr1	Cufflinks	exon	11891940	11892086	1	-	.	gene_id "AT1G32830"; transcript_id "AT1G32830.1"; exon_number "5"; FPKM "0.0000000000"; frac "0.000000"; conf_lo "0.000000"; conf_hi "0.000000"; cov "0.000000";
Chr1	Cufflinks	exon	11892167	11892313	1	-	.	gene_id "AT1G32830"; transcript_id "AT1G32830.1"; exon_number "6"; FPKM "0.0000000000"; frac "0.000000"; conf_lo "0.000000"; conf_hi "0.000000"; cov "0.000000";
Chr1	Cufflinks	exon	11892494	11892631	1	-	.	gene_id "AT1G32830"; transcript_id "AT1G32830.1"; exon_number "7"; FPKM "0.0000000000"; frac "0.000000"; conf_lo "0.000000"; conf_hi "0.000000"; cov "0.000000";
Chr1	Cufflinks	exon	11892902	11893009	1	-	.	gene_id "AT1G32830"; transcript_id "AT1G32830.1"; exon_number "8"; FPKM "0.0000000000"; frac "0.000000"; conf_lo "0.000000"; conf_hi "0.000000"; cov "0.000000";
Chr1	Cufflinks	exon	11893462	11893722	1	-	.	gene_id "AT1G32830"; transcript_id "AT1G32830.1"; exon_number "9"; FPKM "0.0000000000"; frac "0.000000"; conf_lo "0.000000"; conf_hi "0.000000"; cov "0.000000";
Chr1	Cufflinks	exon	11893927	11894820	1	-	.	gene_id "AT1G32830"; transcript_id "AT1G32830.1"; exon_number "10"; FPKM "0.0000000000"; frac "0.000000"; conf_lo "0.000000"; conf_hi "0.000000"; cov "0.000000";
Chr1	Cufflinks	transcript	11896546	11899695	1	-	.	gene_id "AT1G32840"; transcript_id "AT1G32840.1"; FPKM "0.0000000000"; frac "0.000000"; conf_lo "0.000000"; conf_hi "0.000000"; cov "0.000000"; full_read_support "no";
Chr1	Cufflinks	exon	11896546	11896704	1	-	.	gene_id "AT1G32840"; transcript_id "AT1G32840.1"; exon_number "1"; FPKM "0.0000000000"; frac "0.000000"; conf_lo "0.000000"; conf_hi "0.000000"; cov "0.000000";
Chr1	Cufflinks	exon	11896807	11897244	1	-	.	gene_id "AT1G32840"; transcript_id "AT1G32840.1"; exon_number "2"; FPKM "0.0000000000"; frac "0.000000"; conf_lo "0.000000"; conf_hi "0.000000"; cov "0.000000";
Chr1	Cufflinks	exon	11897705	11897756	1	-	.	gene_id "AT1G32840"; transcript_id "AT1G32840.1"; exon_number "3"; FPKM "0.0000000000"; frac "0.000000"; conf_lo "0.000000"; conf_hi "0.000000"; cov "0.000000";
Chr1	Cufflinks	exon	11897834	11898075	1	-	.	gene_id "AT1G32840"; transcript_id "AT1G32840.1"; exon_number "4"; FPKM "0.0000000000"; frac "0.000000"; conf_lo "0.000000"; conf_hi "0.000000"; cov "0.000000";
Chr1	Cufflinks	exon	11898158	11898220	1	-	.	gene_id "AT1G32840"; transcript_id "AT1G32840.1"; exon_number "5"; FPKM "0.0000000000"; frac "0.000000"; conf_lo "0.000000"; conf_hi "0.000000"; cov "0.000000";
Chr1	Cufflinks	exon	11898327	11898383	1	-	.	gene_id "AT1G32840"; transcript_id "AT1G32840.1"; exon_number "6"; FPKM "0.0000000000"; frac "0.000000"; conf_lo "0.000000"; conf_hi "0.000000"; cov "0.000000";
Chr1	Cufflinks	exon	11898474	11898581	1	-	.	gene_id "AT1G32840"; transcript_id "AT1G32840.1"; exon_number "7"; FPKM "0.0000000000"; frac "0.000000"; conf_lo "0.000000"; conf_hi "0.000000"; cov "0.000000";
Chr1	Cufflinks	exon	11898697	11898786	1	-	.	gene_id "AT1G32840"; transcript_id "AT1G32840.1"; exon_number "8"; FPKM "0.0000000000"; frac "0.000000"; conf_lo "0.000000"; conf_hi "0.000000"; cov "0.000000";
Chr1	Cufflinks	exon	11898868	11898903	1	-	.	gene_id "AT1G32840"; transcript_id "AT1G32840.1"; exon_number "9"; FPKM "0.0000000000"; frac "0.000000"; conf_lo "0.000000"; conf_hi "0.000000"; cov "0.000000";
Chr1	Cufflinks	exon	11899012	11899386	1	-	.	gene_id "AT1G32840"; transcript_id "AT1G32840.1"; exon_number "10"; FPKM "0.0000000000"; frac "0.000000"; conf_lo "0.000000"; conf_hi "0.000000"; cov "0.000000";
Chr1	Cufflinks	exon	11899480	11899695	1	-	.	gene_id "AT1G32840"; transcript_id "AT1G32840.1"; exon_number "11"; FPKM "0.0000000000"; frac "0.000000"; conf_lo "0.000000"; conf_hi "0.000000"; cov "0.000000";
Chr1	Cufflinks	transcript	11902629	11906900	1000	+	.	gene_id "AT1G32850"; transcript_id "AT1G32850.1"; FPKM "0.0206766681"; frac "1.000000"; conf_lo "0.000000"; conf_hi "0.062030"; cov "0.120852"; full_read_support "no";
Chr1	Cufflinks	exon	11902629	11902774	1000	+	.	gene_id "AT1G32850"; transcript_id "AT1G32850.1"; exon_number "1"; FPKM "0.0206766681"; frac "1.000000"; conf_lo "0.000000"; conf_hi "0.062030"; cov "0.120852";
Chr1	Cufflinks	exon	11903274	11903486	1000	+	.	gene_id "AT1G32850"; transcript_id "AT1G32850.1"; exon_number "2"; FPKM "0.0206766681"; frac "1.000000"; conf_lo "0.000000"; conf_hi "0.062030"; cov "0.120852";
Chr1	Cufflinks	exon	11903583	11903727	1000	+	.	gene_id "AT1G32850"; transcript_id "AT1G32850.1"; exon_number "3"; FPKM "0.0206766681"; frac "1.000000"; conf_lo "0.000000"; conf_hi "0.062030"; cov "0.120852";
Chr1	Cufflinks	exon	11903839	11903898	1000	+	.	gene_id "AT1G32850"; transcript_id "AT1G32850.1"; exon_number "4"; FPKM "0.0206766681"; frac "1.000000"; conf_lo "0.000000"; conf_hi "0.062030"; cov "0.120852";
Chr1	Cufflinks	exon	11904006	11904104	1000	+	.	gene_id "AT1G32850"; transcript_id "AT1G32850.1"; exon_number "5"; FPKM "0.0206766681"; frac "1.000000"; conf_lo "0.000000"; conf_hi "0.062030"; cov "0.120852";
Chr1	Cufflinks	exon	11904245	11904619	1000	+	.	gene_id "AT1G32850"; transcript_id "AT1G32850.1"; exon_number "6"; FPKM "0.0206766681"; frac "1.000000"; conf_lo "0.000000"; conf_hi "0.062030"; cov "0.120852";
Chr1	Cufflinks	exon	11904702	11904842	1000	+	.	gene_id "AT1G32850"; transcript_id "AT1G32850.1"; exon_number "7"; FPKM "0.0206766681"; frac "1.000000"; conf_lo "0.000000"; conf_hi "0.062030"; cov "0.120852";
Chr1	Cufflinks	exon	11904994	11905164	1000	+	.	gene_id "AT1G32850"; transcript_id "AT1G32850.1"; exon_number "8"; FPKM "0.0206766681"; frac "1.000000"; conf_lo "0.000000"; conf_hi "0.062030"; cov "0.120852";
Chr1	Cufflinks	exon	11905302	11905559	1000	+	.	gene_id "AT1G32850"; transcript_id "AT1G32850.1"; exon_number "9"; FPKM "0.0206766681"; frac "1.000000"; conf_lo "0.000000"; conf_hi "0.062030"; cov "0.120852";
Chr1	Cufflinks	exon	11905637	11905791	1000	+	.	gene_id "AT1G32850"; transcript_id "AT1G32850.1"; exon_number "10"; FPKM "0.0206766681"; frac "1.000000"; conf_lo "0.000000"; conf_hi "0.062030"; cov "0.120852";
Chr1	Cufflinks	exon	11905883	11906651	1000	+	.	gene_id "AT1G32850"; transcript_id "AT1G32850.1"; exon_number "11"; FPKM "0.0206766681"; frac "1.000000"; conf_lo "0.000000"; conf_hi "0.062030"; cov "0.120852";
Chr1	Cufflinks	exon	11906754	11906900	1000	+	.	gene_id "AT1G32850"; transcript_id "AT1G32850.1"; exon_number "12"; FPKM "0.0206766681"; frac "1.000000"; conf_lo "0.000000"; conf_hi "0.062030"; cov "0.120852";
Chr1	Cufflinks	transcript	11907109	11908928	1000	-	.	gene_id "AT1G32860"; transcript_id "AT1G32860.1"; FPKM "3.3893101970"; frac "1.000000"; conf_lo "2.664080"; conf_hi "4.114541"; cov "19.787210"; full_read_support "yes";
Chr1	Cufflinks	exon	11907109	11907379	1000	-	.	gene_id "AT1G32860"; transcript_id "AT1G32860.1"; exon_number "1"; FPKM "3.3893101970"; frac "1.000000"; conf_lo "2.664080"; conf_hi "4.114541"; cov "19.787210";
Chr1	Cufflinks	exon	11907595	11908928	1000	-	.	gene_id "AT1G32860"; transcript_id "AT1G32860.1"; exon_number "2"; FPKM "3.3893101970"; frac "1.000000"; conf_lo "2.664080"; conf_hi "4.114541"; cov "19.787210";
Chr1	Cufflinks	transcript	11911679	11913947	1	+	.	gene_id "AT1G32870"; transcript_id "AT1G32870.2"; FPKM "0.0000000000"; frac "0.000000"; conf_lo "0.000000"; conf_hi "0.060621"; cov "0.000000"; full_read_support "no";
Chr1	Cufflinks	exon	11911679	11911913	1	+	.	gene_id "AT1G32870"; transcript_id "AT1G32870.2"; exon_number "1"; FPKM "0.0000000000"; frac "0.000000"; conf_lo "0.000000"; conf_hi "0.060621"; cov "0.000000";
Chr1	Cufflinks	exon	11912156	11913145	1	+	.	gene_id "AT1G32870"; transcript_id "AT1G32870.2"; exon_number "2"; FPKM "0.0000000000"; frac "0.000000"; conf_lo "0.000000"; conf_hi "0.060621"; cov "0.000000";
Chr1	Cufflinks	exon	11913283	11913947	1	+	.	gene_id "AT1G32870"; transcript_id "AT1G32870.2"; exon_number "3"; FPKM "0.0000000000"; frac "0.000000"; conf_lo "0.000000"; conf_hi "0.060621"; cov "0.000000";
Chr1	Cufflinks	transcript	11911679	11913947	1000	+	.	gene_id "AT1G32870"; transcript_id "AT1G32870.1"; FPKM "11.3368868578"; frac "1.000000"; conf_lo "10.068693"; conf_hi "12.605081"; cov "66.208967"; full_read_support "yes";
Chr1	Cufflinks	exon	11911679	11911913	1000	+	.	gene_id "AT1G32870"; transcript_id "AT1G32870.1"; exon_number "1"; FPKM "11.3368868578"; frac "1.000000"; conf_lo "10.068693"; conf_hi "12.605081"; cov "66.208967";
Chr1	Cufflinks	exon	11912156	11913163	1000	+	.	gene_id "AT1G32870"; transcript_id "AT1G32870.1"; exon_number "2"; FPKM "11.3368868578"; frac "1.000000"; conf_lo "10.068693"; conf_hi "12.605081"; cov "66.208967";
Chr1	Cufflinks	exon	11913283	11913947	1000	+	.	gene_id "AT1G32870"; transcript_id "AT1G32870.1"; exon_number "3"; FPKM "11.3368868578"; frac "1.000000"; conf_lo "10.068693"; conf_hi "12.605081"; cov "66.208967";
Chr1	Cufflinks	transcript	11913928	11914735	1	-	.	gene_id "AT1G32880"; transcript_id "AT1G32880.1"; FPKM "0.0000000000"; frac "0.000000"; conf_lo "0.000000"; conf_hi "0.185969"; cov "0.000000"; full_read_support "no";
Chr1	Cufflinks	exon	11913928	11914225	1	-	.	gene_id "AT1G32880"; transcript_id "AT1G32880.1"; exon_number "1"; FPKM "0.0000000000"; frac "0.000000"; conf_lo "0.000000"; conf_hi "0.185969"; cov "0.000000";
Chr1	Cufflinks	exon	11914324	11914451	1	-	.	gene_id "AT1G32880"; transcript_id "AT1G32880.1"; exon_number "2"; FPKM "0.0000000000"; frac "0.000000"; conf_lo "0.000000"; conf_hi "0.185969"; cov "0.000000";
Chr1	Cufflinks	exon	11914610	11914735	1	-	.	gene_id "AT1G32880"; transcript_id "AT1G32880.1"; exon_number "3"; FPKM "0.0000000000"; frac "0.000000"; conf_lo "0.000000"; conf_hi "0.185969"; cov "0.000000";
Chr1	Cufflinks	transcript	11914967	11919845	1	-	.	gene_id "AT1G32890"; transcript_id "AT1G32890.1"; FPKM "0.0000000000"; frac "0.000000"; conf_lo "0.000000"; conf_hi "0.000000"; cov "0.000000"; full_read_support "no";
Chr1	Cufflinks	exon	11914967	11919845	1	-	.	gene_id "AT1G32890"; transcript_id "AT1G32890.1"; exon_number "1"; FPKM "0.0000000000"; frac "0.000000"; conf_lo "0.000000"; conf_hi "0.000000"; cov "0.000000";
Chr1	Cufflinks	transcript	11920390	11923766	1000	-	.	gene_id "CUFF.9631"; transcript_id "AT1G32900.1"; FPKM "2.7308610139"; frac "0.538903"; conf_lo "2.117809"; conf_hi "3.343913"; cov "15.953080"; full_read_support "yes";
Chr1	Cufflinks	exon	11920390	11920698	1000	-	.	gene_id "CUFF.9631"; transcript_id "AT1G32900.1"; exon_number "1"; FPKM "2.7308610139"; frac "0.538903"; conf_lo "2.117809"; conf_hi "3.343913"; cov "15.953080";
Chr1	Cufflinks	exon	11920781	11920909	1000	-	.	gene_id "CUFF.9631"; transcript_id "AT1G32900.1"; exon_number "2"; FPKM "2.7308610139"; frac "0.538903"; conf_lo "2.117809"; conf_hi "3.343913"; cov "15.953080";
Chr1	Cufflinks	exon	11921013	11921291	1000	-	.	gene_id "CUFF.9631"; transcript_id "AT1G32900.1"; exon_number "3"; FPKM "2.7308610139"; frac "0.538903"; conf_lo "2.117809"; conf_hi "3.343913"; cov "15.953080";
Chr1	Cufflinks	exon	11921375	11921551	1000	-	.	gene_id "CUFF.9631"; transcript_id "AT1G32900.1"; exon_number "4"; FPKM "2.7308610139"; frac "0.538903"; conf_lo "2.117809"; conf_hi "3.343913"; cov "15.953080";
Chr1	Cufflinks	exon	11921635	11921878	1000	-	.	gene_id "CUFF.9631"; transcript_id "AT1G32900.1"; exon_number "5"; FPKM "2.7308610139"; frac "0.538903"; conf_lo "2.117809"; conf_hi "3.343913"; cov "15.953080";
Chr1	Cufflinks	exon	11921967	11922076	1000	-	.	gene_id "CUFF.9631"; transcript_id "AT1G32900.1"; exon_number "6"; FPKM "2.7308610139"; frac "0.538903"; conf_lo "2.117809"; conf_hi "3.343913"; cov "15.953080";
Chr1	Cufflinks	exon	11922215	11922315	1000	-	.	gene_id "CUFF.9631"; transcript_id "AT1G32900.1"; exon_number "7"; FPKM "2.7308610139"; frac "0.538903"; conf_lo "2.117809"; conf_hi "3.343913"; cov "15.953080";
Chr1	Cufflinks	exon	11922414	11922477	1000	-	.	gene_id "CUFF.9631"; transcript_id "AT1G32900.1"; exon_number "8"; FPKM "2.7308610139"; frac "0.538903"; conf_lo "2.117809"; conf_hi "3.343913"; cov "15.953080";
Chr1	Cufflinks	exon	11922652	11922741	1000	-	.	gene_id "CUFF.9631"; transcript_id "AT1G32900.1"; exon_number "9"; FPKM "2.7308610139"; frac "0.538903"; conf_lo "2.117809"; conf_hi "3.343913"; cov "15.953080";
Chr1	Cufflinks	exon	11922815	11922913	1000	-	.	gene_id "CUFF.9631"; transcript_id "AT1G32900.1"; exon_number "10"; FPKM "2.7308610139"; frac "0.538903"; conf_lo "2.117809"; conf_hi "3.343913"; cov "15.953080";
Chr1	Cufflinks	exon	11923005	11923085	1000	-	.	gene_id "CUFF.9631"; transcript_id "AT1G32900.1"; exon_number "11"; FPKM "2.7308610139"; frac "0.538903"; conf_lo "2.117809"; conf_hi "3.343913"; cov "15.953080";
Chr1	Cufflinks	exon	11923165	11923524	1000	-	.	gene_id "CUFF.9631"; transcript_id "AT1G32900.1"; exon_number "12"; FPKM "2.7308610139"; frac "0.538903"; conf_lo "2.117809"; conf_hi "3.343913"; cov "15.953080";
Chr1	Cufflinks	exon	11923618	11923766	1000	-	.	gene_id "CUFF.9631"; transcript_id "AT1G32900.1"; exon_number "13"; FPKM "2.7308610139"; frac "0.538903"; conf_lo "2.117809"; conf_hi "3.343913"; cov "15.953080";
Chr1	Cufflinks	transcript	11920390	11923835	240	-	.	gene_id "CUFF.9631"; transcript_id "CUFF.9631.2"; FPKM "0.6575203273"; frac "0.145035"; conf_lo "0.362812"; conf_hi "0.952228"; cov "3.841087"; full_read_support "yes";
Chr1	Cufflinks	exon	11920390	11920698	240	-	.	gene_id "CUFF.9631"; transcript_id "CUFF.9631.2"; exon_number "1"; FPKM "0.6575203273"; frac "0.145035"; conf_lo "0.362812"; conf_hi "0.952228"; cov "3.841087";
Chr1	Cufflinks	exon	11920781	11920909	240	-	.	gene_id "CUFF.9631"; transcript_id "CUFF.9631.2"; exon_number "2"; FPKM "0.6575203273"; frac "0.145035"; conf_lo "0.362812"; conf_hi "0.952228"; cov "3.841087";
Chr1	Cufflinks	exon	11921013	11921291	240	-	.	gene_id "CUFF.9631"; transcript_id "CUFF.9631.2"; exon_number "3"; FPKM "0.6575203273"; frac "0.145035"; conf_lo "0.362812"; conf_hi "0.952228"; cov "3.841087";
Chr1	Cufflinks	exon	11921375	11921551	240	-	.	gene_id "CUFF.9631"; transcript_id "CUFF.9631.2"; exon_number "4"; FPKM "0.6575203273"; frac "0.145035"; conf_lo "0.362812"; conf_hi "0.952228"; cov "3.841087";
Chr1	Cufflinks	exon	11921635	11921878	240	-	.	gene_id "CUFF.9631"; transcript_id "CUFF.9631.2"; exon_number "5"; FPKM "0.6575203273"; frac "0.145035"; conf_lo "0.362812"; conf_hi "0.952228"; cov "3.841087";
Chr1	Cufflinks	exon	11921967	11922076	240	-	.	gene_id "CUFF.9631"; transcript_id "CUFF.9631.2"; exon_number "6"; FPKM "0.6575203273"; frac "0.145035"; conf_lo "0.362812"; conf_hi "0.952228"; cov "3.841087";
Chr1	Cufflinks	exon	11922215	11922315	240	-	.	gene_id "CUFF.9631"; transcript_id "CUFF.9631.2"; exon_number "7"; FPKM "0.6575203273"; frac "0.145035"; conf_lo "0.362812"; conf_hi "0.952228"; cov "3.841087";
Chr1	Cufflinks	exon	11922414	11922478	240	-	.	gene_id "CUFF.9631"; transcript_id "CUFF.9631.2"; exon_number "8"; FPKM "0.6575203273"; frac "0.145035"; conf_lo "0.362812"; conf_hi "0.952228"; cov "3.841087";
Chr1	Cufflinks	exon	11922653	11922913	240	-	.	gene_id "CUFF.9631"; transcript_id "CUFF.9631.2"; exon_number "9"; FPKM "0.6575203273"; frac "0.145035"; conf_lo "0.362812"; conf_hi "0.952228"; cov "3.841087";
Chr1	Cufflinks	exon	11923005	11923085	240	-	.	gene_id "CUFF.9631"; transcript_id "CUFF.9631.2"; exon_number "10"; FPKM "0.6575203273"; frac "0.145035"; conf_lo "0.362812"; conf_hi "0.952228"; cov "3.841087";
Chr1	Cufflinks	exon	11923165	11923835	240	-	.	gene_id "CUFF.9631"; transcript_id "CUFF.9631.2"; exon_number "11"; FPKM "0.6575203273"; frac "0.145035"; conf_lo "0.362812"; conf_hi "0.952228"; cov "3.841087";
Chr1	Cufflinks	transcript	11920390	11923835	566	-	.	gene_id "CUFF.9631"; transcript_id "CUFF.9631.3"; FPKM "1.5473462047"; frac "0.316062"; conf_lo "1.052812"; conf_hi "2.041880"; cov "9.039251"; full_read_support "yes";
Chr1	Cufflinks	exon	11920390	11920698	566	-	.	gene_id "CUFF.9631"; transcript_id "CUFF.9631.3"; exon_number "1"; FPKM "1.5473462047"; frac "0.316062"; conf_lo "1.052812"; conf_hi "2.041880"; cov "9.039251";
Chr1	Cufflinks	exon	11920781	11920909	566	-	.	gene_id "CUFF.9631"; transcript_id "CUFF.9631.3"; exon_number "2"; FPKM "1.5473462047"; frac "0.316062"; conf_lo "1.052812"; conf_hi "2.041880"; cov "9.039251";
Chr1	Cufflinks	exon	11921013	11921291	566	-	.	gene_id "CUFF.9631"; transcript_id "CUFF.9631.3"; exon_number "3"; FPKM "1.5473462047"; frac "0.316062"; conf_lo "1.052812"; conf_hi "2.041880"; cov "9.039251";
Chr1	Cufflinks	exon	11921375	11921551	566	-	.	gene_id "CUFF.9631"; transcript_id "CUFF.9631.3"; exon_number "4"; FPKM "1.5473462047"; frac "0.316062"; conf_lo "1.052812"; conf_hi "2.041880"; cov "9.039251";
Chr1	Cufflinks	exon	11921635	11921878	566	-	.	gene_id "CUFF.9631"; transcript_id "CUFF.9631.3"; exon_number "5"; FPKM "1.5473462047"; frac "0.316062"; conf_lo "1.052812"; conf_hi "2.041880"; cov "9.039251";
Chr1	Cufflinks	exon	11921967	11922076	566	-	.	gene_id "CUFF.9631"; transcript_id "CUFF.9631.3"; exon_number "6"; FPKM "1.5473462047"; frac "0.316062"; conf_lo "1.052812"; conf_hi "2.041880"; cov "9.039251";
Chr1	Cufflinks	exon	11922214	11922315	566	-	.	gene_id "CUFF.9631"; transcript_id "CUFF.9631.3"; exon_number "7"; FPKM "1.5473462047"; frac "0.316062"; conf_lo "1.052812"; conf_hi "2.041880"; cov "9.039251";
Chr1	Cufflinks	exon	11922414	11922477	566	-	.	gene_id "CUFF.9631"; transcript_id "CUFF.9631.3"; exon_number "8"; FPKM "1.5473462047"; frac "0.316062"; conf_lo "1.052812"; conf_hi "2.041880"; cov "9.039251";
Chr1	Cufflinks	exon	11922652	11922741	566	-	.	gene_id "CUFF.9631"; transcript_id "CUFF.9631.3"; exon_number "9"; FPKM "1.5473462047"; frac "0.316062"; conf_lo "1.052812"; conf_hi "2.041880"; cov "9.039251";
Chr1	Cufflinks	exon	11922815	11922913	566	-	.	gene_id "CUFF.9631"; transcript_id "CUFF.9631.3"; exon_number "10"; FPKM "1.5473462047"; frac "0.316062"; conf_lo "1.052812"; conf_hi "2.041880"; cov "9.039251";
Chr1	Cufflinks	exon	11923005	11923085	566	-	.	gene_id "CUFF.9631"; transcript_id "CUFF.9631.3"; exon_number "11"; FPKM "1.5473462047"; frac "0.316062"; conf_lo "1.052812"; conf_hi "2.041880"; cov "9.039251";
Chr1	Cufflinks	exon	11923165	11923524	566	-	.	gene_id "CUFF.9631"; transcript_id "CUFF.9631.3"; exon_number "12"; FPKM "1.5473462047"; frac "0.316062"; conf_lo "1.052812"; conf_hi "2.041880"; cov "9.039251";
Chr1	Cufflinks	exon	11923618	11923835	566	-	.	gene_id "CUFF.9631"; transcript_id "CUFF.9631.3"; exon_number "13"; FPKM "1.5473462047"; frac "0.316062"; conf_lo "1.052812"; conf_hi "2.041880"; cov "9.039251";
Chr1	Cufflinks	transcript	11925426	11926908	1000	+	.	gene_id "AT1G32910"; transcript_id "AT1G32910.1"; FPKM "0.0856610549"; frac "1.000000"; conf_lo "0.000000"; conf_hi "0.206973"; cov "0.500674"; full_read_support "no";
Chr1	Cufflinks	exon	11925426	11925839	1000	+	.	gene_id "AT1G32910"; transcript_id "AT1G32910.1"; exon_number "1"; FPKM "0.0856610549"; frac "1.000000"; conf_lo "0.000000"; conf_hi "0.206973"; cov "0.500674";
Chr1	Cufflinks	exon	11925928	11926908	1000	+	.	gene_id "AT1G32910"; transcript_id "AT1G32910.1"; exon_number "2"; FPKM "0.0856610549"; frac "1.000000"; conf_lo "0.000000"; conf_hi "0.206973"; cov "0.500674";
Chr1	Cufflinks	transcript	11931203	11931801	1000	+	.	gene_id "AT1G32928"; transcript_id "AT1G32928.1"; FPKM "7.3981806411"; frac "1.000000"; conf_lo "5.421675"; conf_hi "9.374686"; cov "43.141680"; full_read_support "yes";
Chr1	Cufflinks	exon	11931203	11931801	1000	+	.	gene_id "AT1G32928"; transcript_id "AT1G32928.1"; exon_number "1"; FPKM "7.3981806411"; frac "1.000000"; conf_lo "5.421675"; conf_hi "9.374686"; cov "43.141680";
Chr1	Cufflinks	transcript	11931842	11934759	1000	-	.	gene_id "CUFF.9632"; transcript_id "AT1G32930.1"; FPKM "1.4244274073"; frac "0.661366"; conf_lo "0.918117"; conf_hi "1.930737"; cov "8.319364"; full_read_support "yes";
Chr1	Cufflinks	exon	11931842	11932128	1000	-	.	gene_id "CUFF.9632"; transcript_id "AT1G32930.1"; exon_number "1"; FPKM "1.4244274073"; frac "0.661366"; conf_lo "0.918117"; conf_hi "1.930737"; cov "8.319364";
Chr1	Cufflinks	exon	11932223	11932332	1000	-	.	gene_id "CUFF.9632"; transcript_id "AT1G32930.1"; exon_number "2"; FPKM "1.4244274073"; frac "0.661366"; conf_lo "0.918117"; conf_hi "1.930737"; cov "8.319364";
Chr1	Cufflinks	exon	11932422	11932547	1000	-	.	gene_id "CUFF.9632"; transcript_id "AT1G32930.1"; exon_number "3"; FPKM "1.4244274073"; frac "0.661366"; conf_lo "0.918117"; conf_hi "1.930737"; cov "8.319364";
Chr1	Cufflinks	exon	11932626	11932713	1000	-	.	gene_id "CUFF.9632"; transcript_id "AT1G32930.1"; exon_number "4"; FPKM "1.4244274073"; frac "0.661366"; conf_lo "0.918117"; conf_hi "1.930737"; cov "8.319364";
Chr1	Cufflinks	exon	11932793	11932913	1000	-	.	gene_id "CUFF.9632"; transcript_id "AT1G32930.1"; exon_number "5"; FPKM "1.4244274073"; frac "0.661366"; conf_lo "0.918117"; conf_hi "1.930737"; cov "8.319364";
Chr1	Cufflinks	exon	11932987	11933059	1000	-	.	gene_id "CUFF.9632"; transcript_id "AT1G32930.1"; exon_number "6"; FPKM "1.4244274073"; frac "0.661366"; conf_lo "0.918117"; conf_hi "1.930737"; cov "8.319364";
Chr1	Cufflinks	exon	11933148	11933211	1000	-	.	gene_id "CUFF.9632"; transcript_id "AT1G32930.1"; exon_number "7"; FPKM "1.4244274073"; frac "0.661366"; conf_lo "0.918117"; conf_hi "1.930737"; cov "8.319364";
Chr1	Cufflinks	exon	11933303	11933514	1000	-	.	gene_id "CUFF.9632"; transcript_id "AT1G32930.1"; exon_number "8"; FPKM "1.4244274073"; frac "0.661366"; conf_lo "0.918117"; conf_hi "1.930737"; cov "8.319364";
Chr1	Cufflinks	exon	11933594	11933640	1000	-	.	gene_id "CUFF.9632"; transcript_id "AT1G32930.1"; exon_number "9"; FPKM "1.4244274073"; frac "0.661366"; conf_lo "0.918117"; conf_hi "1.930737"; cov "8.319364";
Chr1	Cufflinks	exon	11933730	11933832	1000	-	.	gene_id "CUFF.9632"; transcript_id "AT1G32930.1"; exon_number "10"; FPKM "1.4244274073"; frac "0.661366"; conf_lo "0.918117"; conf_hi "1.930737"; cov "8.319364";
Chr1	Cufflinks	exon	11934293	11934759	1000	-	.	gene_id "CUFF.9632"; transcript_id "AT1G32930.1"; exon_number "11"; FPKM "1.4244274073"; frac "0.661366"; conf_lo "0.918117"; conf_hi "1.930737"; cov "8.319364";
Chr1	Cufflinks	transcript	11931842	11934767	246	-	.	gene_id "CUFF.9632"; transcript_id "CUFF.9632.2"; FPKM "0.3512609947"; frac "0.171890"; conf_lo "0.068484"; conf_hi "0.634038"; cov "2.051539"; full_read_support "no";
Chr1	Cufflinks	exon	11931842	11932128	246	-	.	gene_id "CUFF.9632"; transcript_id "CUFF.9632.2"; exon_number "1"; FPKM "0.3512609947"; frac "0.171890"; conf_lo "0.068484"; conf_hi "0.634038"; cov "2.051539";
Chr1	Cufflinks	exon	11932223	11932332	246	-	.	gene_id "CUFF.9632"; transcript_id "CUFF.9632.2"; exon_number "2"; FPKM "0.3512609947"; frac "0.171890"; conf_lo "0.068484"; conf_hi "0.634038"; cov "2.051539";
Chr1	Cufflinks	exon	11932422	11932547	246	-	.	gene_id "CUFF.9632"; transcript_id "CUFF.9632.2"; exon_number "3"; FPKM "0.3512609947"; frac "0.171890"; conf_lo "0.068484"; conf_hi "0.634038"; cov "2.051539";
Chr1	Cufflinks	exon	11932626	11932713	246	-	.	gene_id "CUFF.9632"; transcript_id "CUFF.9632.2"; exon_number "4"; FPKM "0.3512609947"; frac "0.171890"; conf_lo "0.068484"; conf_hi "0.634038"; cov "2.051539";
Chr1	Cufflinks	exon	11932793	11933059	246	-	.	gene_id "CUFF.9632"; transcript_id "CUFF.9632.2"; exon_number "5"; FPKM "0.3512609947"; frac "0.171890"; conf_lo "0.068484"; conf_hi "0.634038"; cov "2.051539";
Chr1	Cufflinks	exon	11933148	11933211	246	-	.	gene_id "CUFF.9632"; transcript_id "CUFF.9632.2"; exon_number "6"; FPKM "0.3512609947"; frac "0.171890"; conf_lo "0.068484"; conf_hi "0.634038"; cov "2.051539";
Chr1	Cufflinks	exon	11933303	11933514	246	-	.	gene_id "CUFF.9632"; transcript_id "CUFF.9632.2"; exon_number "7"; FPKM "0.3512609947"; frac "0.171890"; conf_lo "0.068484"; conf_hi "0.634038"; cov "2.051539";
Chr1	Cufflinks	exon	11933594	11933640	246	-	.	gene_id "CUFF.9632"; transcript_id "CUFF.9632.2"; exon_number "8"; FPKM "0.3512609947"; frac "0.171890"; conf_lo "0.068484"; conf_hi "0.634038"; cov "2.051539";
Chr1	Cufflinks	exon	11933730	11933832	246	-	.	gene_id "CUFF.9632"; transcript_id "CUFF.9632.2"; exon_number "9"; FPKM "0.3512609947"; frac "0.171890"; conf_lo "0.068484"; conf_hi "0.634038"; cov "2.051539";
Chr1	Cufflinks	exon	11934293	11934767	246	-	.	gene_id "CUFF.9632"; transcript_id "CUFF.9632.2"; exon_number "10"; FPKM "0.3512609947"; frac "0.171890"; conf_lo "0.068484"; conf_hi "0.634038"; cov "2.051539";
Chr1	Cufflinks	transcript	11931842	11934767	227	-	.	gene_id "CUFF.9632"; transcript_id "CUFF.9632.3"; FPKM "0.3235661131"; frac "0.166743"; conf_lo "0.072868"; conf_hi "0.574264"; cov "1.889787"; full_read_support "yes";
Chr1	Cufflinks	exon	11931842	11932128	227	-	.	gene_id "CUFF.9632"; transcript_id "CUFF.9632.3"; exon_number "1"; FPKM "0.3235661131"; frac "0.166743"; conf_lo "0.072868"; conf_hi "0.574264"; cov "1.889787";
Chr1	Cufflinks	exon	11932223	11932332	227	-	.	gene_id "CUFF.9632"; transcript_id "CUFF.9632.3"; exon_number "2"; FPKM "0.3235661131"; frac "0.166743"; conf_lo "0.072868"; conf_hi "0.574264"; cov "1.889787";
Chr1	Cufflinks	exon	11932422	11932556	227	-	.	gene_id "CUFF.9632"; transcript_id "CUFF.9632.3"; exon_number "3"; FPKM "0.3235661131"; frac "0.166743"; conf_lo "0.072868"; conf_hi "0.574264"; cov "1.889787";
Chr1	Cufflinks	exon	11932635	11932713	227	-	.	gene_id "CUFF.9632"; transcript_id "CUFF.9632.3"; exon_number "4"; FPKM "0.3235661131"; frac "0.166743"; conf_lo "0.072868"; conf_hi "0.574264"; cov "1.889787";
Chr1	Cufflinks	exon	11932803	11932915	227	-	.	gene_id "CUFF.9632"; transcript_id "CUFF.9632.3"; exon_number "5"; FPKM "0.3235661131"; frac "0.166743"; conf_lo "0.072868"; conf_hi "0.574264"; cov "1.889787";
Chr1	Cufflinks	exon	11932989	11933211	227	-	.	gene_id "CUFF.9632"; transcript_id "CUFF.9632.3"; exon_number "6"; FPKM "0.3235661131"; frac "0.166743"; conf_lo "0.072868"; conf_hi "0.574264"; cov "1.889787";
Chr1	Cufflinks	exon	11933303	11933640	227	-	.	gene_id "CUFF.9632"; transcript_id "CUFF.9632.3"; exon_number "7"; FPKM "0.3235661131"; frac "0.166743"; conf_lo "0.072868"; conf_hi "0.574264"; cov "1.889787";
Chr1	Cufflinks	exon	11933730	11933832	227	-	.	gene_id "CUFF.9632"; transcript_id "CUFF.9632.3"; exon_number "8"; FPKM "0.3235661131"; frac "0.166743"; conf_lo "0.072868"; conf_hi "0.574264"; cov "1.889787";
Chr1	Cufflinks	exon	11934293	11934767	227	-	.	gene_id "CUFF.9632"; transcript_id "CUFF.9632.3"; exon_number "9"; FPKM "0.3235661131"; frac "0.166743"; conf_lo "0.072868"; conf_hi "0.574264"; cov "1.889787";
Chr1	Cufflinks	transcript	11937190	11941068	751	+	.	gene_id "CUFF.9633"; transcript_id "CUFF.9633.1"; FPKM "1.0824899936"; frac "0.308606"; conf_lo "0.723347"; conf_hi "1.441633"; cov "6.325298"; full_read_support "yes";
Chr1	Cufflinks	exon	11937190	11937402	751	+	.	gene_id "CUFF.9633"; transcript_id "CUFF.9633.1"; exon_number "1"; FPKM "1.0824899936"; frac "0.308606"; conf_lo "0.723347"; conf_hi "1.441633"; cov "6.325298";
Chr1	Cufflinks	exon	11937800	11937891	751	+	.	gene_id "CUFF.9633"; transcript_id "CUFF.9633.1"; exon_number "2"; FPKM "1.0824899936"; frac "0.308606"; conf_lo "0.723347"; conf_hi "1.441633"; cov "6.325298";
Chr1	Cufflinks	exon	11937976	11938073	751	+	.	gene_id "CUFF.9633"; transcript_id "CUFF.9633.1"; exon_number "3"; FPKM "1.0824899936"; frac "0.308606"; conf_lo "0.723347"; conf_hi "1.441633"; cov "6.325298";
Chr1	Cufflinks	exon	11938207	11938362	751	+	.	gene_id "CUFF.9633"; transcript_id "CUFF.9633.1"; exon_number "4"; FPKM "1.0824899936"; frac "0.308606"; conf_lo "0.723347"; conf_hi "1.441633"; cov "6.325298";
Chr1	Cufflinks	exon	11938465	11939141	751	+	.	gene_id "CUFF.9633"; transcript_id "CUFF.9633.1"; exon_number "5"; FPKM "1.0824899936"; frac "0.308606"; conf_lo "0.723347"; conf_hi "1.441633"; cov "6.325298";
Chr1	Cufflinks	exon	11939233	11939676	751	+	.	gene_id "CUFF.9633"; transcript_id "CUFF.9633.1"; exon_number "6"; FPKM "1.0824899936"; frac "0.308606"; conf_lo "0.723347"; conf_hi "1.441633"; cov "6.325298";
Chr1	Cufflinks	exon	11939805	11939919	751	+	.	gene_id "CUFF.9633"; transcript_id "CUFF.9633.1"; exon_number "7"; FPKM "1.0824899936"; frac "0.308606"; conf_lo "0.723347"; conf_hi "1.441633"; cov "6.325298";
Chr1	Cufflinks	exon	11940001	11940193	751	+	.	gene_id "CUFF.9633"; transcript_id "CUFF.9633.1"; exon_number "8"; FPKM "1.0824899936"; frac "0.308606"; conf_lo "0.723347"; conf_hi "1.441633"; cov "6.325298";
Chr1	Cufflinks	exon	11940285	11941068	751	+	.	gene_id "CUFF.9633"; transcript_id "CUFF.9633.1"; exon_number "9"; FPKM "1.0824899936"; frac "0.308606"; conf_lo "0.723347"; conf_hi "1.441633"; cov "6.325298";
Chr1	Cufflinks	transcript	11937190	11941068	1000	+	.	gene_id "CUFF.9633"; transcript_id "CUFF.9633.2"; FPKM "1.4411019972"; frac "0.393932"; conf_lo "1.002279"; conf_hi "1.879925"; cov "8.420771"; full_read_support "yes";
Chr1	Cufflinks	exon	11937190	11937402	1000	+	.	gene_id "CUFF.9633"; transcript_id "CUFF.9633.2"; exon_number "1"; FPKM "1.4411019972"; frac "0.393932"; conf_lo "1.002279"; conf_hi "1.879925"; cov "8.420771";
Chr1	Cufflinks	exon	11937800	11937891	1000	+	.	gene_id "CUFF.9633"; transcript_id "CUFF.9633.2"; exon_number "2"; FPKM "1.4411019972"; frac "0.393932"; conf_lo "1.002279"; conf_hi "1.879925"; cov "8.420771";
Chr1	Cufflinks	exon	11937976	11938073	1000	+	.	gene_id "CUFF.9633"; transcript_id "CUFF.9633.2"; exon_number "3"; FPKM "1.4411019972"; frac "0.393932"; conf_lo "1.002279"; conf_hi "1.879925"; cov "8.420771";
Chr1	Cufflinks	exon	11938207	11938362	1000	+	.	gene_id "CUFF.9633"; transcript_id "CUFF.9633.2"; exon_number "4"; FPKM "1.4411019972"; frac "0.393932"; conf_lo "1.002279"; conf_hi "1.879925"; cov "8.420771";
Chr1	Cufflinks	exon	11938465	11939141	1000	+	.	gene_id "CUFF.9633"; transcript_id "CUFF.9633.2"; exon_number "5"; FPKM "1.4411019972"; frac "0.393932"; conf_lo "1.002279"; conf_hi "1.879925"; cov "8.420771";
Chr1	Cufflinks	exon	11939233	11939321	1000	+	.	gene_id "CUFF.9633"; transcript_id "CUFF.9633.2"; exon_number "6"; FPKM "1.4411019972"; frac "0.393932"; conf_lo "1.002279"; conf_hi "1.879925"; cov "8.420771";
Chr1	Cufflinks	exon	11939428	11939676	1000	+	.	gene_id "CUFF.9633"; transcript_id "CUFF.9633.2"; exon_number "7"; FPKM "1.4411019972"; frac "0.393932"; conf_lo "1.002279"; conf_hi "1.879925"; cov "8.420771";
Chr1	Cufflinks	exon	11939805	11939919	1000	+	.	gene_id "CUFF.9633"; transcript_id "CUFF.9633.2"; exon_number "8"; FPKM "1.4411019972"; frac "0.393932"; conf_lo "1.002279"; conf_hi "1.879925"; cov "8.420771";
Chr1	Cufflinks	exon	11940001	11940193	1000	+	.	gene_id "CUFF.9633"; transcript_id "CUFF.9633.2"; exon_number "9"; FPKM "1.4411019972"; frac "0.393932"; conf_lo "1.002279"; conf_hi "1.879925"; cov "8.420771";
Chr1	Cufflinks	exon	11940285	11941068	1000	+	.	gene_id "CUFF.9633"; transcript_id "CUFF.9633.2"; exon_number "10"; FPKM "1.4411019972"; frac "0.393932"; conf_lo "1.002279"; conf_hi "1.879925"; cov "8.420771";
Chr1	Cufflinks	transcript	11937596	11940978	1	+	.	gene_id "CUFF.9633"; transcript_id "AT1G32940.1"; FPKM "0.0000000000"; frac "0.000000"; conf_lo "0.000000"; conf_hi "0.044859"; cov "0.000000"; full_read_support "yes";
Chr1	Cufflinks	exon	11937596	11937717	1	+	.	gene_id "CUFF.9633"; transcript_id "AT1G32940.1"; exon_number "1"; FPKM "0.0000000000"; frac "0.000000"; conf_lo "0.000000"; conf_hi "0.044859"; cov "0.000000";
Chr1	Cufflinks	exon	11937800	11937891	1	+	.	gene_id "CUFF.9633"; transcript_id "AT1G32940.1"; exon_number "2"; FPKM "0.0000000000"; frac "0.000000"; conf_lo "0.000000"; conf_hi "0.044859"; cov "0.000000";
Chr1	Cufflinks	exon	11937976	11938073	1	+	.	gene_id "CUFF.9633"; transcript_id "AT1G32940.1"; exon_number "3"; FPKM "0.0000000000"; frac "0.000000"; conf_lo "0.000000"; conf_hi "0.044859"; cov "0.000000";
Chr1	Cufflinks	exon	11938207	11938362	1	+	.	gene_id "CUFF.9633"; transcript_id "AT1G32940.1"; exon_number "4"; FPKM "0.0000000000"; frac "0.000000"; conf_lo "0.000000"; conf_hi "0.044859"; cov "0.000000";
Chr1	Cufflinks	exon	11938465	11939141	1	+	.	gene_id "CUFF.9633"; transcript_id "AT1G32940.1"; exon_number "5"; FPKM "0.0000000000"; frac "0.000000"; conf_lo "0.000000"; conf_hi "0.044859"; cov "0.000000";
Chr1	Cufflinks	exon	11939233	11939321	1	+	.	gene_id "CUFF.9633"; transcript_id "AT1G32940.1"; exon_number "6"; FPKM "0.0000000000"; frac "0.000000"; conf_lo "0.000000"; conf_hi "0.044859"; cov "0.000000";
Chr1	Cufflinks	exon	11939428	11939676	1	+	.	gene_id "CUFF.9633"; transcript_id "AT1G32940.1"; exon_number "7"; FPKM "0.0000000000"; frac "0.000000"; conf_lo "0.000000"; conf_hi "0.044859"; cov "0.000000";
Chr1	Cufflinks	exon	11939805	11939919	1	+	.	gene_id "CUFF.9633"; transcript_id "AT1G32940.1"; exon_number "8"; FPKM "0.0000000000"; frac "0.000000"; conf_lo "0.000000"; conf_hi "0.044859"; cov "0.000000";
Chr1	Cufflinks	exon	11940001	11940193	1	+	.	gene_id "CUFF.9633"; transcript_id "AT1G32940.1"; exon_number "9"; FPKM "0.0000000000"; frac "0.000000"; conf_lo "0.000000"; conf_hi "0.044859"; cov "0.000000";
Chr1	Cufflinks	exon	11940285	11940978	1	+	.	gene_id "CUFF.9633"; transcript_id "AT1G32940.1"; exon_number "10"; FPKM "0.0000000000"; frac "0.000000"; conf_lo "0.000000"; conf_hi "0.044859"; cov "0.000000";
Chr1	Cufflinks	transcript	11937596	11939241	948	+	.	gene_id "CUFF.9633"; transcript_id "CUFF.9633.4"; FPKM "1.3674893036"; frac "0.158702"; conf_lo "0.729478"; conf_hi "2.005501"; cov "7.990631"; full_read_support "yes";
Chr1	Cufflinks	exon	11937596	11937717	948	+	.	gene_id "CUFF.9633"; transcript_id "CUFF.9633.4"; exon_number "1"; FPKM "1.3674893036"; frac "0.158702"; conf_lo "0.729478"; conf_hi "2.005501"; cov "7.990631";
Chr1	Cufflinks	exon	11937800	11937891	948	+	.	gene_id "CUFF.9633"; transcript_id "CUFF.9633.4"; exon_number "2"; FPKM "1.3674893036"; frac "0.158702"; conf_lo "0.729478"; conf_hi "2.005501"; cov "7.990631";
Chr1	Cufflinks	exon	11937976	11938073	948	+	.	gene_id "CUFF.9633"; transcript_id "CUFF.9633.4"; exon_number "3"; FPKM "1.3674893036"; frac "0.158702"; conf_lo "0.729478"; conf_hi "2.005501"; cov "7.990631";
Chr1	Cufflinks	exon	11938207	11938362	948	+	.	gene_id "CUFF.9633"; transcript_id "CUFF.9633.4"; exon_number "4"; FPKM "1.3674893036"; frac "0.158702"; conf_lo "0.729478"; conf_hi "2.005501"; cov "7.990631";
Chr1	Cufflinks	exon	11938465	11939241	948	+	.	gene_id "CUFF.9633"; transcript_id "CUFF.9633.4"; exon_number "5"; FPKM "1.3674893036"; frac "0.158702"; conf_lo "0.729478"; conf_hi "2.005501"; cov "7.990631";
Chr1	Cufflinks	transcript	11937596	11941068	353	+	.	gene_id "CUFF.9633"; transcript_id "CUFF.9633.5"; FPKM "0.5096852604"; frac "0.138761"; conf_lo "0.228999"; conf_hi "0.790372"; cov "2.978237"; full_read_support "yes";
Chr1	Cufflinks	exon	11937596	11937717	353	+	.	gene_id "CUFF.9633"; transcript_id "CUFF.9633.5"; exon_number "1"; FPKM "0.5096852604"; frac "0.138761"; conf_lo "0.228999"; conf_hi "0.790372"; cov "2.978237";
Chr1	Cufflinks	exon	11937800	11937906	353	+	.	gene_id "CUFF.9633"; transcript_id "CUFF.9633.5"; exon_number "2"; FPKM "0.5096852604"; frac "0.138761"; conf_lo "0.228999"; conf_hi "0.790372"; cov "2.978237";
Chr1	Cufflinks	exon	11937991	11938073	353	+	.	gene_id "CUFF.9633"; transcript_id "CUFF.9633.5"; exon_number "3"; FPKM "0.5096852604"; frac "0.138761"; conf_lo "0.228999"; conf_hi "0.790372"; cov "2.978237";
Chr1	Cufflinks	exon	11938207	11938362	353	+	.	gene_id "CUFF.9633"; transcript_id "CUFF.9633.5"; exon_number "4"; FPKM "0.5096852604"; frac "0.138761"; conf_lo "0.228999"; conf_hi "0.790372"; cov "2.978237";
Chr1	Cufflinks	exon	11938465	11939141	353	+	.	gene_id "CUFF.9633"; transcript_id "CUFF.9633.5"; exon_number "5"; FPKM "0.5096852604"; frac "0.138761"; conf_lo "0.228999"; conf_hi "0.790372"; cov "2.978237";
Chr1	Cufflinks	exon	11939233	11939321	353	+	.	gene_id "CUFF.9633"; transcript_id "CUFF.9633.5"; exon_number "6"; FPKM "0.5096852604"; frac "0.138761"; conf_lo "0.228999"; conf_hi "0.790372"; cov "2.978237";
Chr1	Cufflinks	exon	11939428	11939676	353	+	.	gene_id "CUFF.9633"; transcript_id "CUFF.9633.5"; exon_number "7"; FPKM "0.5096852604"; frac "0.138761"; conf_lo "0.228999"; conf_hi "0.790372"; cov "2.978237";
Chr1	Cufflinks	exon	11939805	11940193	353	+	.	gene_id "CUFF.9633"; transcript_id "CUFF.9633.5"; exon_number "8"; FPKM "0.5096852604"; frac "0.138761"; conf_lo "0.228999"; conf_hi "0.790372"; cov "2.978237";
Chr1	Cufflinks	exon	11940285	11941068	353	+	.	gene_id "CUFF.9633"; transcript_id "CUFF.9633.5"; exon_number "9"; FPKM "0.5096852604"; frac "0.138761"; conf_lo "0.228999"; conf_hi "0.790372"; cov "2.978237";
Chr1	Cufflinks	transcript	11941438	11944760	1000	+	.	gene_id "AT1G32950"; transcript_id "AT1G32950.1"; FPKM "0.1122458632"; frac "1.000000"; conf_lo "0.011850"; conf_hi "0.212642"; cov "0.653433"; full_read_support "no";
Chr1	Cufflinks	exon	11941438	11941521	1000	+	.	gene_id "AT1G32950"; transcript_id "AT1G32950.1"; exon_number "1"; FPKM "0.1122458632"; frac "1.000000"; conf_lo "0.011850"; conf_hi "0.212642"; cov "0.653433";
Chr1	Cufflinks	exon	11941612	11941703	1000	+	.	gene_id "AT1G32950"; transcript_id "AT1G32950.1"; exon_number "2"; FPKM "0.1122458632"; frac "1.000000"; conf_lo "0.011850"; conf_hi "0.212642"; cov "0.653433";
Chr1	Cufflinks	exon	11941781	11941878	1000	+	.	gene_id "AT1G32950"; transcript_id "AT1G32950.1"; exon_number "3"; FPKM "0.1122458632"; frac "1.000000"; conf_lo "0.011850"; conf_hi "0.212642"; cov "0.653433";
Chr1	Cufflinks	exon	11941986	11942141	1000	+	.	gene_id "AT1G32950"; transcript_id "AT1G32950.1"; exon_number "4"; FPKM "0.1122458632"; frac "1.000000"; conf_lo "0.011850"; conf_hi "0.212642"; cov "0.653433";
Chr1	Cufflinks	exon	11942252	11942925	1000	+	.	gene_id "AT1G32950"; transcript_id "AT1G32950.1"; exon_number "5"; FPKM "0.1122458632"; frac "1.000000"; conf_lo "0.011850"; conf_hi "0.212642"; cov "0.653433";
Chr1	Cufflinks	exon	11943029	11943117	1000	+	.	gene_id "AT1G32950"; transcript_id "AT1G32950.1"; exon_number "6"; FPKM "0.1122458632"; frac "1.000000"; conf_lo "0.011850"; conf_hi "0.212642"; cov "0.653433";
Chr1	Cufflinks	exon	11943222	11943470	1000	+	.	gene_id "AT1G32950"; transcript_id "AT1G32950.1"; exon_number "7"; FPKM "0.1122458632"; frac "1.000000"; conf_lo "0.011850"; conf_hi "0.212642"; cov "0.653433";
Chr1	Cufflinks	exon	11943571	11943685	1000	+	.	gene_id "AT1G32950"; transcript_id "AT1G32950.1"; exon_number "8"; FPKM "0.1122458632"; frac "1.000000"; conf_lo "0.011850"; conf_hi "0.212642"; cov "0.653433";
Chr1	Cufflinks	exon	11943756	11943948	1000	+	.	gene_id "AT1G32950"; transcript_id "AT1G32950.1"; exon_number "9"; FPKM "0.1122458632"; frac "1.000000"; conf_lo "0.011850"; conf_hi "0.212642"; cov "0.653433";
Chr1	Cufflinks	exon	11944028	11944760	1000	+	.	gene_id "AT1G32950"; transcript_id "AT1G32950.1"; exon_number "10"; FPKM "0.1122458632"; frac "1.000000"; conf_lo "0.011850"; conf_hi "0.212642"; cov "0.653433";
Chr1	Cufflinks	transcript	11945307	11948650	693	+	.	gene_id "CUFF.9634"; transcript_id "CUFF.9634.1"; FPKM "0.2280379406"; frac "0.429864"; conf_lo "0.061321"; conf_hi "0.394755"; cov "1.332842"; full_read_support "no";
Chr1	Cufflinks	exon	11945307	11945443	693	+	.	gene_id "CUFF.9634"; transcript_id "CUFF.9634.1"; exon_number "1"; FPKM "0.2280379406"; frac "0.429864"; conf_lo "0.061321"; conf_hi "0.394755"; cov "1.332842";
Chr1	Cufflinks	exon	11945535	11945626	693	+	.	gene_id "CUFF.9634"; transcript_id "CUFF.9634.1"; exon_number "2"; FPKM "0.2280379406"; frac "0.429864"; conf_lo "0.061321"; conf_hi "0.394755"; cov "1.332842";
Chr1	Cufflinks	exon	11945719	11946111	693	+	.	gene_id "CUFF.9634"; transcript_id "CUFF.9634.1"; exon_number "3"; FPKM "0.2280379406"; frac "0.429864"; conf_lo "0.061321"; conf_hi "0.394755"; cov "1.332842";
Chr1	Cufflinks	exon	11946203	11946879	693	+	.	gene_id "CUFF.9634"; transcript_id "CUFF.9634.1"; exon_number "4"; FPKM "0.2280379406"; frac "0.429864"; conf_lo "0.061321"; conf_hi "0.394755"; cov "1.332842";
Chr1	Cufflinks	exon	11946971	11947494	693	+	.	gene_id "CUFF.9634"; transcript_id "CUFF.9634.1"; exon_number "5"; FPKM "0.2280379406"; frac "0.429864"; conf_lo "0.061321"; conf_hi "0.394755"; cov "1.332842";
Chr1	Cufflinks	exon	11947577	11947769	693	+	.	gene_id "CUFF.9634"; transcript_id "CUFF.9634.1"; exon_number "6"; FPKM "0.2280379406"; frac "0.429864"; conf_lo "0.061321"; conf_hi "0.394755"; cov "1.332842";
Chr1	Cufflinks	exon	11947858	11948650	693	+	.	gene_id "CUFF.9634"; transcript_id "CUFF.9634.1"; exon_number "7"; FPKM "0.2280379406"; frac "0.429864"; conf_lo "0.061321"; conf_hi "0.394755"; cov "1.332842";
Chr1	Cufflinks	transcript	11945307	11948650	1000	+	.	gene_id "CUFF.9634"; transcript_id "AT1G32960.1"; FPKM "0.3288891139"; frac "0.570136"; conf_lo "0.128466"; conf_hi "0.529313"; cov "1.922300"; full_read_support "no";
Chr1	Cufflinks	exon	11945307	11945443	1000	+	.	gene_id "CUFF.9634"; transcript_id "AT1G32960.1"; exon_number "1"; FPKM "0.3288891139"; frac "0.570136"; conf_lo "0.128466"; conf_hi "0.529313"; cov "1.922300";
Chr1	Cufflinks	exon	11945535	11945626	1000	+	.	gene_id "CUFF.9634"; transcript_id "AT1G32960.1"; exon_number "2"; FPKM "0.3288891139"; frac "0.570136"; conf_lo "0.128466"; conf_hi "0.529313"; cov "1.922300";
Chr1	Cufflinks	exon	11945719	11945816	1000	+	.	gene_id "CUFF.9634"; transcript_id "AT1G32960.1"; exon_number "3"; FPKM "0.3288891139"; frac "0.570136"; conf_lo "0.128466"; conf_hi "0.529313"; cov "1.922300";
Chr1	Cufflinks	exon	11945956	11946111	1000	+	.	gene_id "CUFF.9634"; transcript_id "AT1G32960.1"; exon_number "4"; FPKM "0.3288891139"; frac "0.570136"; conf_lo "0.128466"; conf_hi "0.529313"; cov "1.922300";
Chr1	Cufflinks	exon	11946203	11946879	1000	+	.	gene_id "CUFF.9634"; transcript_id "AT1G32960.1"; exon_number "5"; FPKM "0.3288891139"; frac "0.570136"; conf_lo "0.128466"; conf_hi "0.529313"; cov "1.922300";
Chr1	Cufflinks	exon	11946971	11947059	1000	+	.	gene_id "CUFF.9634"; transcript_id "AT1G32960.1"; exon_number "6"; FPKM "0.3288891139"; frac "0.570136"; conf_lo "0.128466"; conf_hi "0.529313"; cov "1.922300";
Chr1	Cufflinks	exon	11947131	11947494	1000	+	.	gene_id "CUFF.9634"; transcript_id "AT1G32960.1"; exon_number "7"; FPKM "0.3288891139"; frac "0.570136"; conf_lo "0.128466"; conf_hi "0.529313"; cov "1.922300";
Chr1	Cufflinks	exon	11947577	11947769	1000	+	.	gene_id "CUFF.9634"; transcript_id "AT1G32960.1"; exon_number "8"; FPKM "0.3288891139"; frac "0.570136"; conf_lo "0.128466"; conf_hi "0.529313"; cov "1.922300";
Chr1	Cufflinks	exon	11947858	11948650	1000	+	.	gene_id "CUFF.9634"; transcript_id "AT1G32960.1"; exon_number "9"; FPKM "0.3288891139"; frac "0.570136"; conf_lo "0.128466"; conf_hi "0.529313"; cov "1.922300";
Chr1	Cufflinks	transcript	11948721	11951982	1000	-	.	gene_id "CUFF.9635"; transcript_id "AT1G32970.1"; FPKM "0.1533394836"; frac "1.000000"; conf_lo "0.012046"; conf_hi "0.294633"; cov "0.896243"; full_read_support "no";
Chr1	Cufflinks	exon	11948721	11949485	1000	-	.	gene_id "CUFF.9635"; transcript_id "AT1G32970.1"; exon_number "1"; FPKM "0.1533394836"; frac "1.000000"; conf_lo "0.012046"; conf_hi "0.294633"; cov "0.896243";
Chr1	Cufflinks	exon	11949808	11949922	1000	-	.	gene_id "CUFF.9635"; transcript_id "AT1G32970.1"; exon_number "2"; FPKM "0.1533394836"; frac "1.000000"; conf_lo "0.012046"; conf_hi "0.294633"; cov "0.896243";
Chr1	Cufflinks	exon	11950007	11950252	1000	-	.	gene_id "CUFF.9635"; transcript_id "AT1G32970.1"; exon_number "3"; FPKM "0.1533394836"; frac "1.000000"; conf_lo "0.012046"; conf_hi "0.294633"; cov "0.896243";
Chr1	Cufflinks	exon	11950334	11950422	1000	-	.	gene_id "CUFF.9635"; transcript_id "AT1G32970.1"; exon_number "4"; FPKM "0.1533394836"; frac "1.000000"; conf_lo "0.012046"; conf_hi "0.294633"; cov "0.896243";
Chr1	Cufflinks	exon	11950503	11951012	1000	-	.	gene_id "CUFF.9635"; transcript_id "AT1G32970.1"; exon_number "5"; FPKM "0.1533394836"; frac "1.000000"; conf_lo "0.012046"; conf_hi "0.294633"; cov "0.896243";
Chr1	Cufflinks	exon	11951110	11951219	1000	-	.	gene_id "CUFF.9635"; transcript_id "AT1G32970.1"; exon_number "6"; FPKM "0.1533394836"; frac "1.000000"; conf_lo "0.012046"; conf_hi "0.294633"; cov "0.896243";
Chr1	Cufflinks	exon	11951272	11951393	1000	-	.	gene_id "CUFF.9635"; transcript_id "AT1G32970.1"; exon_number "7"; FPKM "0.1533394836"; frac "1.000000"; conf_lo "0.012046"; conf_hi "0.294633"; cov "0.896243";
Chr1	Cufflinks	exon	11951539	11951625	1000	-	.	gene_id "CUFF.9635"; transcript_id "AT1G32970.1"; exon_number "8"; FPKM "0.1533394836"; frac "1.000000"; conf_lo "0.012046"; conf_hi "0.294633"; cov "0.896243";
Chr1	Cufflinks	exon	11951697	11951788	1000	-	.	gene_id "CUFF.9635"; transcript_id "AT1G32970.1"; exon_number "9"; FPKM "0.1533394836"; frac "1.000000"; conf_lo "0.012046"; conf_hi "0.294633"; cov "0.896243";
Chr1	Cufflinks	exon	11951914	11951982	1000	-	.	gene_id "CUFF.9635"; transcript_id "AT1G32970.1"; exon_number "10"; FPKM "0.1533394836"; frac "1.000000"; conf_lo "0.012046"; conf_hi "0.294633"; cov "0.896243";
Chr1	Cufflinks	transcript	11953089	11953899	1	+	.	gene_id "AT1G32975"; transcript_id "AT1G32975.1"; FPKM "0.0000000000"; frac "0.000000"; conf_lo "0.000000"; conf_hi "0.000000"; cov "0.000000"; full_read_support "no";
Chr1	Cufflinks	exon	11953089	11953122	1	+	.	gene_id "AT1G32975"; transcript_id "AT1G32975.1"; exon_number "1"; FPKM "0.0000000000"; frac "0.000000"; conf_lo "0.000000"; conf_hi "0.000000"; cov "0.000000";
Chr1	Cufflinks	exon	11953571	11953899	1	+	.	gene_id "AT1G32975"; transcript_id "AT1G32975.1"; exon_number "2"; FPKM "0.0000000000"; frac "0.000000"; conf_lo "0.000000"; conf_hi "0.000000"; cov "0.000000";
Chr1	Cufflinks	transcript	11954278	11955362	1	-	.	gene_id "AT1G32980"; transcript_id "AT1G32980.1"; FPKM "0.0000000000"; frac "0.000000"; conf_lo "0.000000"; conf_hi "0.000000"; cov "0.000000"; full_read_support "no";
Chr1	Cufflinks	exon	11954278	11954928	1	-	.	gene_id "AT1G32980"; transcript_id "AT1G32980.1"; exon_number "1"; FPKM "0.0000000000"; frac "0.000000"; conf_lo "0.000000"; conf_hi "0.000000"; cov "0.000000";
Chr1	Cufflinks	exon	11955135	11955362	1	-	.	gene_id "AT1G32980"; transcript_id "AT1G32980.1"; exon_number "2"; FPKM "0.0000000000"; frac "0.000000"; conf_lo "0.000000"; conf_hi "0.000000"; cov "0.000000";
Chr1	Cufflinks	transcript	11957460	11957730	1	+	.	gene_id "AT1G32992"; transcript_id "AT1G32992.1"; FPKM "0.0000000000"; frac "0.000000"; conf_lo "0.000000"; conf_hi "0.000000"; cov "0.000000"; full_read_support "no";
Chr1	Cufflinks	exon	11957460	11957730	1	+	.	gene_id "AT1G32992"; transcript_id "AT1G32992.1"; exon_number "1"; FPKM "0.0000000000"; frac "0.000000"; conf_lo "0.000000"; conf_hi "0.000000"; cov "0.000000";
Chr1	Cufflinks	transcript	11957968	11958162	1	+	.	gene_id "AT1G33000"; transcript_id "AT1G33000.1"; FPKM "0.0000000000"; frac "0.000000"; conf_lo "0.000000"; conf_hi "0.000000"; cov "0.000000"; full_read_support "no";
Chr1	Cufflinks	exon	11957968	11958162	1	+	.	gene_id "AT1G33000"; transcript_id "AT1G33000.1"; exon_number "1"; FPKM "0.0000000000"; frac "0.000000"; conf_lo "0.000000"; conf_hi "0.000000"; cov "0.000000";
Chr1	Cufflinks	transcript	11959287	11960591	1	+	.	gene_id "AT1G33010"; transcript_id "AT1G33010.1"; FPKM "0.0000000000"; frac "0.000000"; conf_lo "0.000000"; conf_hi "0.000000"; cov "0.000000"; full_read_support "no";
Chr1	Cufflinks	exon	11959287	11959399	1	+	.	gene_id "AT1G33010"; transcript_id "AT1G33010.1"; exon_number "1"; FPKM "0.0000000000"; frac "0.000000"; conf_lo "0.000000"; conf_hi "0.000000"; cov "0.000000";
Chr1	Cufflinks	exon	11959484	11959852	1	+	.	gene_id "AT1G33010"; transcript_id "AT1G33010.1"; exon_number "2"; FPKM "0.0000000000"; frac "0.000000"; conf_lo "0.000000"; conf_hi "0.000000"; cov "0.000000";
Chr1	Cufflinks	exon	11959988	11960591	1	+	.	gene_id "AT1G33010"; transcript_id "AT1G33010.1"; exon_number "3"; FPKM "0.0000000000"; frac "0.000000"; conf_lo "0.000000"; conf_hi "0.000000"; cov "0.000000";
Chr1	Cufflinks	transcript	11962746	11964832	1	+	.	gene_id "AT1G33020"; transcript_id "AT1G33020.1"; FPKM "0.0000000000"; frac "0.000000"; conf_lo "0.000000"; conf_hi "0.062328"; cov "0.000000"; full_read_support "no";
Chr1	Cufflinks	exon	11962746	11964212	1	+	.	gene_id "AT1G33020"; transcript_id "AT1G33020.1"; exon_number "1"; FPKM "0.0000000000"; frac "0.000000"; conf_lo "0.000000"; conf_hi "0.062328"; cov "0.000000";
Chr1	Cufflinks	exon	11964653	11964832	1	+	.	gene_id "AT1G33020"; transcript_id "AT1G33020.1"; exon_number "2"; FPKM "0.0000000000"; frac "0.000000"; conf_lo "0.000000"; conf_hi "0.062328"; cov "0.000000";
Chr1	Cufflinks	transcript	11964776	11966276	1000	-	.	gene_id "AT1G33030"; transcript_id "AT1G33030.1"; FPKM "1.8837859055"; frac "1.000000"; conf_lo "1.256728"; conf_hi "2.510844"; cov "11.002676"; full_read_support "yes";
Chr1	Cufflinks	exon	11964776	11965187	1000	-	.	gene_id "AT1G33030"; transcript_id "AT1G33030.1"; exon_number "1"; FPKM "1.8837859055"; frac "1.000000"; conf_lo "1.256728"; conf_hi "2.510844"; cov "11.002676";
Chr1	Cufflinks	exon	11965287	11965351	1000	-	.	gene_id "AT1G33030"; transcript_id "AT1G33030.1"; exon_number "2"; FPKM "1.8837859055"; frac "1.000000"; conf_lo "1.256728"; conf_hi "2.510844"; cov "11.002676";
Chr1	Cufflinks	exon	11965428	11965741	1000	-	.	gene_id "AT1G33030"; transcript_id "AT1G33030.1"; exon_number "3"; FPKM "1.8837859055"; frac "1.000000"; conf_lo "1.256728"; conf_hi "2.510844"; cov "11.002676";
Chr1	Cufflinks	exon	11965836	11966276	1000	-	.	gene_id "AT1G33030"; transcript_id "AT1G33030.1"; exon_number "4"; FPKM "1.8837859055"; frac "1.000000"; conf_lo "1.256728"; conf_hi "2.510844"; cov "11.002676";
Chr1	Cufflinks	transcript	11966470	11967843	1	+	.	gene_id "AT1G33040"; transcript_id "AT1G33040.1"; FPKM "0.0000000000"; frac "0.000000"; conf_lo "0.000000"; conf_hi "0.156157"; cov "0.000000"; full_read_support "yes";
Chr1	Cufflinks	exon	11966470	11966615	1	+	.	gene_id "AT1G33040"; transcript_id "AT1G33040.1"; exon_number "1"; FPKM "0.0000000000"; frac "0.000000"; conf_lo "0.000000"; conf_hi "0.156157"; cov "0.000000";
Chr1	Cufflinks	exon	11966705	11966783	1	+	.	gene_id "AT1G33040"; transcript_id "AT1G33040.1"; exon_number "2"; FPKM "0.0000000000"; frac "0.000000"; conf_lo "0.000000"; conf_hi "0.156157"; cov "0.000000";
Chr1	Cufflinks	exon	11967121	11967251	1	+	.	gene_id "AT1G33040"; transcript_id "AT1G33040.1"; exon_number "3"; FPKM "0.0000000000"; frac "0.000000"; conf_lo "0.000000"; conf_hi "0.156157"; cov "0.000000";
Chr1	Cufflinks	exon	11967346	11967843	1	+	.	gene_id "AT1G33040"; transcript_id "AT1G33040.1"; exon_number "4"; FPKM "0.0000000000"; frac "0.000000"; conf_lo "0.000000"; conf_hi "0.156157"; cov "0.000000";
Chr1	Cufflinks	transcript	11967661	11972629	150	-	.	gene_id "CUFF.9636"; transcript_id "CUFF.9636.1"; FPKM "8.5671203915"; frac "0.230340"; conf_lo "7.682466"; conf_hi "9.451775"; cov "50.013294"; full_read_support "yes";
Chr1	Cufflinks	exon	11967661	11968004	150	-	.	gene_id "CUFF.9636"; transcript_id "CUFF.9636.1"; exon_number "1"; FPKM "8.5671203915"; frac "0.230340"; conf_lo "7.682466"; conf_hi "9.451775"; cov "50.013294";
Chr1	Cufflinks	exon	11968127	11968744	150	-	.	gene_id "CUFF.9636"; transcript_id "CUFF.9636.1"; exon_number "2"; FPKM "8.5671203915"; frac "0.230340"; conf_lo "7.682466"; conf_hi "9.451775"; cov "50.013294";
Chr1	Cufflinks	exon	11968971	11971046	150	-	.	gene_id "CUFF.9636"; transcript_id "CUFF.9636.1"; exon_number "3"; FPKM "8.5671203915"; frac "0.230340"; conf_lo "7.682466"; conf_hi "9.451775"; cov "50.013294";
Chr1	Cufflinks	exon	11971410	11972629	150	-	.	gene_id "CUFF.9636"; transcript_id "CUFF.9636.1"; exon_number "4"; FPKM "8.5671203915"; frac "0.230340"; conf_lo "7.682466"; conf_hi "9.451775"; cov "50.013294";
Chr1	Cufflinks	transcript	11967661	11972629	234	-	.	gene_id "CUFF.9636"; transcript_id "CUFF.9636.2"; FPKM "13.3684990024"; frac "0.363769"; conf_lo "12.285054"; conf_hi "14.451944"; cov "78.042872"; full_read_support "yes";
Chr1	Cufflinks	exon	11967661	11968004	234	-	.	gene_id "CUFF.9636"; transcript_id "CUFF.9636.2"; exon_number "1"; FPKM "13.3684990024"; frac "0.363769"; conf_lo "12.285054"; conf_hi "14.451944"; cov "78.042872";
Chr1	Cufflinks	exon	11968123	11968251	234	-	.	gene_id "CUFF.9636"; transcript_id "CUFF.9636.2"; exon_number "2"; FPKM "13.3684990024"; frac "0.363769"; conf_lo "12.285054"; conf_hi "14.451944"; cov "78.042872";
Chr1	Cufflinks	exon	11968348	11968507	234	-	.	gene_id "CUFF.9636"; transcript_id "CUFF.9636.2"; exon_number "3"; FPKM "13.3684990024"; frac "0.363769"; conf_lo "12.285054"; conf_hi "14.451944"; cov "78.042872";
Chr1	Cufflinks	exon	11968589	11968744	234	-	.	gene_id "CUFF.9636"; transcript_id "CUFF.9636.2"; exon_number "4"; FPKM "13.3684990024"; frac "0.363769"; conf_lo "12.285054"; conf_hi "14.451944"; cov "78.042872";
Chr1	Cufflinks	exon	11968971	11970511	234	-	.	gene_id "CUFF.9636"; transcript_id "CUFF.9636.2"; exon_number "5"; FPKM "13.3684990024"; frac "0.363769"; conf_lo "12.285054"; conf_hi "14.451944"; cov "78.042872";
Chr1	Cufflinks	exon	11970653	11972629	234	-	.	gene_id "CUFF.9636"; transcript_id "CUFF.9636.2"; exon_number "6"; FPKM "13.3684990024"; frac "0.363769"; conf_lo "12.285054"; conf_hi "14.451944"; cov "78.042872";
Chr1	Cufflinks	transcript	11967816	11971532	1	-	.	gene_id "CUFF.9636"; transcript_id "AT1G33050.4"; FPKM "0.0000000000"; frac "0.000000"; conf_lo "0.000000"; conf_hi "0.041138"; cov "0.000000"; full_read_support "yes";
Chr1	Cufflinks	exon	11967816	11968004	1	-	.	gene_id "CUFF.9636"; transcript_id "AT1G33050.4"; exon_number "1"; FPKM "0.0000000000"; frac "0.000000"; conf_lo "0.000000"; conf_hi "0.041138"; cov "0.000000";
Chr1	Cufflinks	exon	11968123	11968251	1	-	.	gene_id "CUFF.9636"; transcript_id "AT1G33050.4"; exon_number "2"; FPKM "0.0000000000"; frac "0.000000"; conf_lo "0.000000"; conf_hi "0.041138"; cov "0.000000";
Chr1	Cufflinks	exon	11968348	11968507	1	-	.	gene_id "CUFF.9636"; transcript_id "AT1G33050.4"; exon_number "3"; FPKM "0.0000000000"; frac "0.000000"; conf_lo "0.000000"; conf_hi "0.041138"; cov "0.000000";
Chr1	Cufflinks	exon	11968589	11968744	1	-	.	gene_id "CUFF.9636"; transcript_id "AT1G33050.4"; exon_number "4"; FPKM "0.0000000000"; frac "0.000000"; conf_lo "0.000000"; conf_hi "0.041138"; cov "0.000000";
Chr1	Cufflinks	exon	11968971	11970511	1	-	.	gene_id "CUFF.9636"; transcript_id "AT1G33050.4"; exon_number "5"; FPKM "0.0000000000"; frac "0.000000"; conf_lo "0.000000"; conf_hi "0.041138"; cov "0.000000";
Chr1	Cufflinks	exon	11970653	11971046	1	-	.	gene_id "CUFF.9636"; transcript_id "AT1G33050.4"; exon_number "6"; FPKM "0.0000000000"; frac "0.000000"; conf_lo "0.000000"; conf_hi "0.041138"; cov "0.000000";
Chr1	Cufflinks	exon	11971410	11971532	1	-	.	gene_id "CUFF.9636"; transcript_id "AT1G33050.4"; exon_number "7"; FPKM "0.0000000000"; frac "0.000000"; conf_lo "0.000000"; conf_hi "0.041138"; cov "0.000000";
Chr1	Cufflinks	transcript	11967827	11971532	1	-	.	gene_id "CUFF.9636"; transcript_id "AT1G33050.1"; FPKM "0.0000000000"; frac "0.000000"; conf_lo "0.000000"; conf_hi "0.041387"; cov "0.000000"; full_read_support "yes";
Chr1	Cufflinks	exon	11967827	11968004	1	-	.	gene_id "CUFF.9636"; transcript_id "AT1G33050.1"; exon_number "1"; FPKM "0.0000000000"; frac "0.000000"; conf_lo "0.000000"; conf_hi "0.041387"; cov "0.000000";
Chr1	Cufflinks	exon	11968127	11968251	1	-	.	gene_id "CUFF.9636"; transcript_id "AT1G33050.1"; exon_number "2"; FPKM "0.0000000000"; frac "0.000000"; conf_lo "0.000000"; conf_hi "0.041387"; cov "0.000000";
Chr1	Cufflinks	exon	11968348	11968507	1	-	.	gene_id "CUFF.9636"; transcript_id "AT1G33050.1"; exon_number "3"; FPKM "0.0000000000"; frac "0.000000"; conf_lo "0.000000"; conf_hi "0.041387"; cov "0.000000";
Chr1	Cufflinks	exon	11968589	11968744	1	-	.	gene_id "CUFF.9636"; transcript_id "AT1G33050.1"; exon_number "4"; FPKM "0.0000000000"; frac "0.000000"; conf_lo "0.000000"; conf_hi "0.041387"; cov "0.000000";
Chr1	Cufflinks	exon	11968971	11970511	1	-	.	gene_id "CUFF.9636"; transcript_id "AT1G33050.1"; exon_number "5"; FPKM "0.0000000000"; frac "0.000000"; conf_lo "0.000000"; conf_hi "0.041387"; cov "0.000000";
Chr1	Cufflinks	exon	11970653	11971046	1	-	.	gene_id "CUFF.9636"; transcript_id "AT1G33050.1"; exon_number "6"; FPKM "0.0000000000"; frac "0.000000"; conf_lo "0.000000"; conf_hi "0.041387"; cov "0.000000";
Chr1	Cufflinks	exon	11971410	11971532	1	-	.	gene_id "CUFF.9636"; transcript_id "AT1G33050.1"; exon_number "7"; FPKM "0.0000000000"; frac "0.000000"; conf_lo "0.000000"; conf_hi "0.041387"; cov "0.000000";
Chr1	Cufflinks	transcript	11967860	11971532	1	-	.	gene_id "CUFF.9636"; transcript_id "AT1G33050.3"; FPKM "0.0000000000"; frac "0.000000"; conf_lo "0.000000"; conf_hi "0.039767"; cov "0.000000"; full_read_support "no";
Chr1	Cufflinks	exon	11967860	11968251	1	-	.	gene_id "CUFF.9636"; transcript_id "AT1G33050.3"; exon_number "1"; FPKM "0.0000000000"; frac "0.000000"; conf_lo "0.000000"; conf_hi "0.039767"; cov "0.000000";
Chr1	Cufflinks	exon	11968348	11968675	1	-	.	gene_id "CUFF.9636"; transcript_id "AT1G33050.3"; exon_number "2"; FPKM "0.0000000000"; frac "0.000000"; conf_lo "0.000000"; conf_hi "0.039767"; cov "0.000000";
Chr1	Cufflinks	exon	11968971	11970511	1	-	.	gene_id "CUFF.9636"; transcript_id "AT1G33050.3"; exon_number "3"; FPKM "0.0000000000"; frac "0.000000"; conf_lo "0.000000"; conf_hi "0.039767"; cov "0.000000";
Chr1	Cufflinks	exon	11970653	11971046	1	-	.	gene_id "CUFF.9636"; transcript_id "AT1G33050.3"; exon_number "4"; FPKM "0.0000000000"; frac "0.000000"; conf_lo "0.000000"; conf_hi "0.039767"; cov "0.000000";
Chr1	Cufflinks	exon	11971410	11971532	1	-	.	gene_id "CUFF.9636"; transcript_id "AT1G33050.3"; exon_number "5"; FPKM "0.0000000000"; frac "0.000000"; conf_lo "0.000000"; conf_hi "0.039767"; cov "0.000000";
Chr1	Cufflinks	transcript	11967862	11971532	1	-	.	gene_id "CUFF.9636"; transcript_id "AT1G33050.2"; FPKM "0.0000000000"; frac "0.000000"; conf_lo "0.000000"; conf_hi "0.041089"; cov "0.000000"; full_read_support "yes";
Chr1	Cufflinks	exon	11967862	11968251	1	-	.	gene_id "CUFF.9636"; transcript_id "AT1G33050.2"; exon_number "1"; FPKM "0.0000000000"; frac "0.000000"; conf_lo "0.000000"; conf_hi "0.041089"; cov "0.000000";
Chr1	Cufflinks	exon	11968348	11968507	1	-	.	gene_id "CUFF.9636"; transcript_id "AT1G33050.2"; exon_number "2"; FPKM "0.0000000000"; frac "0.000000"; conf_lo "0.000000"; conf_hi "0.041089"; cov "0.000000";
Chr1	Cufflinks	exon	11968589	11968675	1	-	.	gene_id "CUFF.9636"; transcript_id "AT1G33050.2"; exon_number "3"; FPKM "0.0000000000"; frac "0.000000"; conf_lo "0.000000"; conf_hi "0.041089"; cov "0.000000";
Chr1	Cufflinks	exon	11968971	11970511	1	-	.	gene_id "CUFF.9636"; transcript_id "AT1G33050.2"; exon_number "4"; FPKM "0.0000000000"; frac "0.000000"; conf_lo "0.000000"; conf_hi "0.041089"; cov "0.000000";
Chr1	Cufflinks	exon	11970653	11971046	1	-	.	gene_id "CUFF.9636"; transcript_id "AT1G33050.2"; exon_number "5"; FPKM "0.0000000000"; frac "0.000000"; conf_lo "0.000000"; conf_hi "0.041089"; cov "0.000000";
Chr1	Cufflinks	exon	11971410	11971532	1	-	.	gene_id "CUFF.9636"; transcript_id "AT1G33050.2"; exon_number "6"; FPKM "0.0000000000"; frac "0.000000"; conf_lo "0.000000"; conf_hi "0.041089"; cov "0.000000";
Chr1	Cufflinks	transcript	11971308	11972578	1000	-	.	gene_id "CUFF.9636"; transcript_id "AT1G33055.1"; FPKM "57.0676661025"; frac "0.405892"; conf_lo "52.681833"; conf_hi "61.453500"; cov "333.150681"; full_read_support "yes";
Chr1	Cufflinks	exon	11971308	11972578	1000	-	.	gene_id "CUFF.9636"; transcript_id "AT1G33055.1"; exon_number "1"; FPKM "57.0676661025"; frac "0.405892"; conf_lo "52.681833"; conf_hi "61.453500"; cov "333.150681";
Chr1	Cufflinks	transcript	11975340	11978521	400	-	.	gene_id "AT1G33060"; transcript_id "AT1G33060.1"; FPKM "0.9417380395"; frac "0.284881"; conf_lo "0.524557"; conf_hi "1.358919"; cov "5.500510"; full_read_support "yes";
Chr1	Cufflinks	exon	11975340	11975703	400	-	.	gene_id "AT1G33060"; transcript_id "AT1G33060.1"; exon_number "1"; FPKM "0.9417380395"; frac "0.284881"; conf_lo "0.524557"; conf_hi "1.358919"; cov "5.500510";
Chr1	Cufflinks	exon	11975829	11975978	400	-	.	gene_id "AT1G33060"; transcript_id "AT1G33060.1"; exon_number "2"; FPKM "0.9417380395"; frac "0.284881"; conf_lo "0.524557"; conf_hi "1.358919"; cov "5.500510";
Chr1	Cufflinks	exon	11976054	11976485	400	-	.	gene_id "AT1G33060"; transcript_id "AT1G33060.1"; exon_number "3"; FPKM "0.9417380395"; frac "0.284881"; conf_lo "0.524557"; conf_hi "1.358919"; cov "5.500510";
Chr1	Cufflinks	exon	11976561	11976929	400	-	.	gene_id "AT1G33060"; transcript_id "AT1G33060.1"; exon_number "4"; FPKM "0.9417380395"; frac "0.284881"; conf_lo "0.524557"; conf_hi "1.358919"; cov "5.500510";
Chr1	Cufflinks	exon	11977039	11977359	400	-	.	gene_id "AT1G33060"; transcript_id "AT1G33060.1"; exon_number "5"; FPKM "0.9417380395"; frac "0.284881"; conf_lo "0.524557"; conf_hi "1.358919"; cov "5.500510";
Chr1	Cufflinks	exon	11977883	11978160	400	-	.	gene_id "AT1G33060"; transcript_id "AT1G33060.1"; exon_number "6"; FPKM "0.9417380395"; frac "0.284881"; conf_lo "0.524557"; conf_hi "1.358919"; cov "5.500510";
Chr1	Cufflinks	exon	11978283	11978521	400	-	.	gene_id "AT1G33060"; transcript_id "AT1G33060.1"; exon_number "7"; FPKM "0.9417380395"; frac "0.284881"; conf_lo "0.524557"; conf_hi "1.358919"; cov "5.500510";
Chr1	Cufflinks	transcript	11975342	11978521	1000	-	.	gene_id "AT1G33060"; transcript_id "AT1G33060.2"; FPKM "2.3519590304"; frac "0.715119"; conf_lo "1.774556"; conf_hi "2.929362"; cov "13.737338"; full_read_support "yes";
Chr1	Cufflinks	exon	11975342	11975715	1000	-	.	gene_id "AT1G33060"; transcript_id "AT1G33060.2"; exon_number "1"; FPKM "2.3519590304"; frac "0.715119"; conf_lo "1.774556"; conf_hi "2.929362"; cov "13.737338";
Chr1	Cufflinks	exon	11975829	11975978	1000	-	.	gene_id "AT1G33060"; transcript_id "AT1G33060.2"; exon_number "2"; FPKM "2.3519590304"; frac "0.715119"; conf_lo "1.774556"; conf_hi "2.929362"; cov "13.737338";
Chr1	Cufflinks	exon	11976054	11976485	1000	-	.	gene_id "AT1G33060"; transcript_id "AT1G33060.2"; exon_number "3"; FPKM "2.3519590304"; frac "0.715119"; conf_lo "1.774556"; conf_hi "2.929362"; cov "13.737338";
Chr1	Cufflinks	exon	11976561	11976929	1000	-	.	gene_id "AT1G33060"; transcript_id "AT1G33060.2"; exon_number "4"; FPKM "2.3519590304"; frac "0.715119"; conf_lo "1.774556"; conf_hi "2.929362"; cov "13.737338";
Chr1	Cufflinks	exon	11977039	11977359	1000	-	.	gene_id "AT1G33060"; transcript_id "AT1G33060.2"; exon_number "5"; FPKM "2.3519590304"; frac "0.715119"; conf_lo "1.774556"; conf_hi "2.929362"; cov "13.737338";
Chr1	Cufflinks	exon	11977883	11978160	1000	-	.	gene_id "AT1G33060"; transcript_id "AT1G33060.2"; exon_number "6"; FPKM "2.3519590304"; frac "0.715119"; conf_lo "1.774556"; conf_hi "2.929362"; cov "13.737338";
Chr1	Cufflinks	exon	11978283	11978521	1000	-	.	gene_id "AT1G33060"; transcript_id "AT1G33060.2"; exon_number "7"; FPKM "2.3519590304"; frac "0.715119"; conf_lo "1.774556"; conf_hi "2.929362"; cov "13.737338";
Chr1	Cufflinks	transcript	11982889	11985299	1	+	.	gene_id "AT1G33070"; transcript_id "AT1G33070.1"; FPKM "0.0000000000"; frac "0.000000"; conf_lo "0.000000"; conf_hi "0.000000"; cov "0.000000"; full_read_support "no";
Chr1	Cufflinks	exon	11982889	11982963	1	+	.	gene_id "AT1G33070"; transcript_id "AT1G33070.1"; exon_number "1"; FPKM "0.0000000000"; frac "0.000000"; conf_lo "0.000000"; conf_hi "0.000000"; cov "0.000000";
Chr1	Cufflinks	exon	11984784	11985081	1	+	.	gene_id "AT1G33070"; transcript_id "AT1G33070.1"; exon_number "2"; FPKM "0.0000000000"; frac "0.000000"; conf_lo "0.000000"; conf_hi "0.000000"; cov "0.000000";
Chr1	Cufflinks	exon	11985175	11985299	1	+	.	gene_id "AT1G33070"; transcript_id "AT1G33070.1"; exon_number "3"; FPKM "0.0000000000"; frac "0.000000"; conf_lo "0.000000"; conf_hi "0.000000"; cov "0.000000";
Chr1	Cufflinks	transcript	11985707	11990411	1	+	.	gene_id "AT1G33080"; transcript_id "AT1G33080.2"; FPKM "0.0000000000"; frac "0.000000"; conf_lo "0.000000"; conf_hi "0.066859"; cov "0.000000"; full_read_support "yes";
Chr1	Cufflinks	exon	11985707	11986024	1	+	.	gene_id "AT1G33080"; transcript_id "AT1G33080.2"; exon_number "1"; FPKM "0.0000000000"; frac "0.000000"; conf_lo "0.000000"; conf_hi "0.066859"; cov "0.000000";
Chr1	Cufflinks	exon	11987130	11987671	1	+	.	gene_id "AT1G33080"; transcript_id "AT1G33080.2"; exon_number "2"; FPKM "0.0000000000"; frac "0.000000"; conf_lo "0.000000"; conf_hi "0.066859"; cov "0.000000";
Chr1	Cufflinks	exon	11988656	11988742	1	+	.	gene_id "AT1G33080"; transcript_id "AT1G33080.2"; exon_number "3"; FPKM "0.0000000000"; frac "0.000000"; conf_lo "0.000000"; conf_hi "0.066859"; cov "0.000000";
Chr1	Cufflinks	exon	11989082	11989138	1	+	.	gene_id "AT1G33080"; transcript_id "AT1G33080.2"; exon_number "4"; FPKM "0.0000000000"; frac "0.000000"; conf_lo "0.000000"; conf_hi "0.066859"; cov "0.000000";
Chr1	Cufflinks	exon	11989286	11989524	1	+	.	gene_id "AT1G33080"; transcript_id "AT1G33080.2"; exon_number "5"; FPKM "0.0000000000"; frac "0.000000"; conf_lo "0.000000"; conf_hi "0.066859"; cov "0.000000";
Chr1	Cufflinks	exon	11989823	11989941	1	+	.	gene_id "AT1G33080"; transcript_id "AT1G33080.2"; exon_number "6"; FPKM "0.0000000000"; frac "0.000000"; conf_lo "0.000000"; conf_hi "0.066859"; cov "0.000000";
Chr1	Cufflinks	exon	11990042	11990411	1	+	.	gene_id "AT1G33080"; transcript_id "AT1G33080.2"; exon_number "7"; FPKM "0.0000000000"; frac "0.000000"; conf_lo "0.000000"; conf_hi "0.066859"; cov "0.000000";
Chr1	Cufflinks	transcript	11985707	11990482	1000	+	.	gene_id "AT1G33080"; transcript_id "AT1G33080.1"; FPKM "1.5863254784"; frac "1.000000"; conf_lo "1.108483"; conf_hi "2.064168"; cov "9.236860"; full_read_support "yes";
Chr1	Cufflinks	exon	11985707	11986024	1000	+	.	gene_id "AT1G33080"; transcript_id "AT1G33080.1"; exon_number "1"; FPKM "1.5863254784"; frac "1.000000"; conf_lo "1.108483"; conf_hi "2.064168"; cov "9.236860";
Chr1	Cufflinks	exon	11987130	11987671	1000	+	.	gene_id "AT1G33080"; transcript_id "AT1G33080.1"; exon_number "2"; FPKM "1.5863254784"; frac "1.000000"; conf_lo "1.108483"; conf_hi "2.064168"; cov "9.236860";
Chr1	Cufflinks	exon	11988656	11988742	1000	+	.	gene_id "AT1G33080"; transcript_id "AT1G33080.1"; exon_number "3"; FPKM "1.5863254784"; frac "1.000000"; conf_lo "1.108483"; conf_hi "2.064168"; cov "9.236860";
Chr1	Cufflinks	exon	11989082	11989138	1000	+	.	gene_id "AT1G33080"; transcript_id "AT1G33080.1"; exon_number "4"; FPKM "1.5863254784"; frac "1.000000"; conf_lo "1.108483"; conf_hi "2.064168"; cov "9.236860";
Chr1	Cufflinks	exon	11989286	11989524	1000	+	.	gene_id "AT1G33080"; transcript_id "AT1G33080.1"; exon_number "5"; FPKM "1.5863254784"; frac "1.000000"; conf_lo "1.108483"; conf_hi "2.064168"; cov "9.236860";
Chr1	Cufflinks	exon	11989823	11989941	1000	+	.	gene_id "AT1G33080"; transcript_id "AT1G33080.1"; exon_number "6"; FPKM "1.5863254784"; frac "1.000000"; conf_lo "1.108483"; conf_hi "2.064168"; cov "9.236860";
Chr1	Cufflinks	exon	11990042	11990128	1000	+	.	gene_id "AT1G33080"; transcript_id "AT1G33080.1"; exon_number "7"; FPKM "1.5863254784"; frac "1.000000"; conf_lo "1.108483"; conf_hi "2.064168"; cov "9.236860";
Chr1	Cufflinks	exon	11990247	11990482	1000	+	.	gene_id "AT1G33080"; transcript_id "AT1G33080.1"; exon_number "8"; FPKM "1.5863254784"; frac "1.000000"; conf_lo "1.108483"; conf_hi "2.064168"; cov "9.236860";
Chr1	Cufflinks	transcript	11993298	11996712	1000	+	.	gene_id "CUFF.9637"; transcript_id "AT1G33090.1"; FPKM "0.0634304645"; frac "1.000000"; conf_lo "0.000000"; conf_hi "0.173481"; cov "0.370740"; full_read_support "no";
Chr1	Cufflinks	exon	11993298	11993730	1000	+	.	gene_id "CUFF.9637"; transcript_id "AT1G33090.1"; exon_number "1"; FPKM "0.0634304645"; frac "1.000000"; conf_lo "0.000000"; conf_hi "0.173481"; cov "0.370740";
Chr1	Cufflinks	exon	11994474	11995015	1000	+	.	gene_id "CUFF.9637"; transcript_id "AT1G33090.1"; exon_number "2"; FPKM "0.0634304645"; frac "1.000000"; conf_lo "0.000000"; conf_hi "0.173481"; cov "0.370740";
Chr1	Cufflinks	exon	11995257	11995343	1000	+	.	gene_id "CUFF.9637"; transcript_id "AT1G33090.1"; exon_number "3"; FPKM "0.0634304645"; frac "1.000000"; conf_lo "0.000000"; conf_hi "0.173481"; cov "0.370740";
Chr1	Cufflinks	exon	11995510	11995566	1000	+	.	gene_id "CUFF.9637"; transcript_id "AT1G33090.1"; exon_number "4"; FPKM "0.0634304645"; frac "1.000000"; conf_lo "0.000000"; conf_hi "0.173481"; cov "0.370740";
Chr1	Cufflinks	exon	11995701	11995939	1000	+	.	gene_id "CUFF.9637"; transcript_id "AT1G33090.1"; exon_number "5"; FPKM "0.0634304645"; frac "1.000000"; conf_lo "0.000000"; conf_hi "0.173481"; cov "0.370740";
Chr1	Cufflinks	exon	11996044	11996162	1000	+	.	gene_id "CUFF.9637"; transcript_id "AT1G33090.1"; exon_number "6"; FPKM "0.0634304645"; frac "1.000000"; conf_lo "0.000000"; conf_hi "0.173481"; cov "0.370740";
Chr1	Cufflinks	exon	11996262	11996348	1000	+	.	gene_id "CUFF.9637"; transcript_id "AT1G33090.1"; exon_number "7"; FPKM "0.0634304645"; frac "1.000000"; conf_lo "0.000000"; conf_hi "0.173481"; cov "0.370740";
Chr1	Cufflinks	exon	11996462	11996712	1000	+	.	gene_id "CUFF.9637"; transcript_id "AT1G33090.1"; exon_number "8"; FPKM "0.0634304645"; frac "1.000000"; conf_lo "0.000000"; conf_hi "0.173481"; cov "0.370740";
Chr1	Cufflinks	transcript	11997683	12001308	1000	+	.	gene_id "AT1G33100"; transcript_id "AT1G33100.1"; FPKM "0.0401188542"; frac "1.000000"; conf_lo "0.000000"; conf_hi "0.120357"; cov "0.234488"; full_read_support "no";
Chr1	Cufflinks	exon	11997683	11997946	1000	+	.	gene_id "AT1G33100"; transcript_id "AT1G33100.1"; exon_number "1"; FPKM "0.0401188542"; frac "1.000000"; conf_lo "0.000000"; conf_hi "0.120357"; cov "0.234488";
Chr1	Cufflinks	exon	11998987	11999528	1000	+	.	gene_id "AT1G33100"; transcript_id "AT1G33100.1"; exon_number "2"; FPKM "0.0401188542"; frac "1.000000"; conf_lo "0.000000"; conf_hi "0.120357"; cov "0.234488";
Chr1	Cufflinks	exon	11999974	12000060	1000	+	.	gene_id "AT1G33100"; transcript_id "AT1G33100.1"; exon_number "3"; FPKM "0.0401188542"; frac "1.000000"; conf_lo "0.000000"; conf_hi "0.120357"; cov "0.234488";
Chr1	Cufflinks	exon	12000236	12000292	1000	+	.	gene_id "AT1G33100"; transcript_id "AT1G33100.1"; exon_number "4"; FPKM "0.0401188542"; frac "1.000000"; conf_lo "0.000000"; conf_hi "0.120357"; cov "0.234488";
Chr1	Cufflinks	exon	12000423	12000661	1000	+	.	gene_id "AT1G33100"; transcript_id "AT1G33100.1"; exon_number "5"; FPKM "0.0401188542"; frac "1.000000"; conf_lo "0.000000"; conf_hi "0.120357"; cov "0.234488";
Chr1	Cufflinks	exon	12000764	12000882	1000	+	.	gene_id "AT1G33100"; transcript_id "AT1G33100.1"; exon_number "6"; FPKM "0.0401188542"; frac "1.000000"; conf_lo "0.000000"; conf_hi "0.120357"; cov "0.234488";
Chr1	Cufflinks	exon	12000966	12001052	1000	+	.	gene_id "AT1G33100"; transcript_id "AT1G33100.1"; exon_number "7"; FPKM "0.0401188542"; frac "1.000000"; conf_lo "0.000000"; conf_hi "0.120357"; cov "0.234488";
Chr1	Cufflinks	exon	12001228	12001308	1000	+	.	gene_id "AT1G33100"; transcript_id "AT1G33100.1"; exon_number "8"; FPKM "0.0401188542"; frac "1.000000"; conf_lo "0.000000"; conf_hi "0.120357"; cov "0.234488";
Chr1	Cufflinks	transcript	12002333	12002877	1000	-	.	gene_id "AT1G33102"; transcript_id "AT1G33102.1"; FPKM "0.5892691825"; frac "1.000000"; conf_lo "0.000000"; conf_hi "1.178823"; cov "3.444176"; full_read_support "yes";
Chr1	Cufflinks	exon	12002333	12002877	1000	-	.	gene_id "AT1G33102"; transcript_id "AT1G33102.1"; exon_number "1"; FPKM "0.5892691825"; frac "1.000000"; conf_lo "0.000000"; conf_hi "1.178823"; cov "3.444176";
Chr1	Cufflinks	transcript	12004927	12008833	1000	+	.	gene_id "AT1G33110"; transcript_id "AT1G33110.1"; FPKM "7.8209850810"; frac "1.000000"; conf_lo "6.775413"; conf_hi "8.866557"; cov "45.682190"; full_read_support "yes";
Chr1	Cufflinks	exon	12004927	12005356	1000	+	.	gene_id "AT1G33110"; transcript_id "AT1G33110.1"; exon_number "1"; FPKM "7.8209850810"; frac "1.000000"; conf_lo "6.775413"; conf_hi "8.866557"; cov "45.682190";
Chr1	Cufflinks	exon	12006573	12007114	1000	+	.	gene_id "AT1G33110"; transcript_id "AT1G33110.1"; exon_number "2"; FPKM "7.8209850810"; frac "1.000000"; conf_lo "6.775413"; conf_hi "8.866557"; cov "45.682190";
Chr1	Cufflinks	exon	12007448	12007534	1000	+	.	gene_id "AT1G33110"; transcript_id "AT1G33110.1"; exon_number "3"; FPKM "7.8209850810"; frac "1.000000"; conf_lo "6.775413"; conf_hi "8.866557"; cov "45.682190";
Chr1	Cufflinks	exon	12007642	12007698	1000	+	.	gene_id "AT1G33110"; transcript_id "AT1G33110.1"; exon_number "4"; FPKM "7.8209850810"; frac "1.000000"; conf_lo "6.775413"; conf_hi "8.866557"; cov "45.682190";
Chr1	Cufflinks	exon	12007785	12008023	1000	+	.	gene_id "AT1G33110"; transcript_id "AT1G33110.1"; exon_number "5"; FPKM "7.8209850810"; frac "1.000000"; conf_lo "6.775413"; conf_hi "8.866557"; cov "45.682190";
Chr1	Cufflinks	exon	12008128	12008246	1000	+	.	gene_id "AT1G33110"; transcript_id "AT1G33110.1"; exon_number "6"; FPKM "7.8209850810"; frac "1.000000"; conf_lo "6.775413"; conf_hi "8.866557"; cov "45.682190";
Chr1	Cufflinks	exon	12008359	12008445	1000	+	.	gene_id "AT1G33110"; transcript_id "AT1G33110.1"; exon_number "7"; FPKM "7.8209850810"; frac "1.000000"; conf_lo "6.775413"; conf_hi "8.866557"; cov "45.682190";
Chr1	Cufflinks	exon	12008538	12008833	1000	+	.	gene_id "AT1G33110"; transcript_id "AT1G33110.1"; exon_number "8"; FPKM "7.8209850810"; frac "1.000000"; conf_lo "6.775413"; conf_hi "8.866557"; cov "45.682190";
Chr1	Cufflinks	transcript	12004927	12008818	1	+	.	gene_id "AT1G33110"; transcript_id "AT1G33110.2"; FPKM "0.0000000000"; frac "0.000000"; conf_lo "0.000000"; conf_hi "0.058681"; cov "0.000000"; full_read_support "no";
Chr1	Cufflinks	exon	12004927	12005356	1	+	.	gene_id "AT1G33110"; transcript_id "AT1G33110.2"; exon_number "1"; FPKM "0.0000000000"; frac "0.000000"; conf_lo "0.000000"; conf_hi "0.058681"; cov "0.000000";
Chr1	Cufflinks	exon	12006573	12007114	1	+	.	gene_id "AT1G33110"; transcript_id "AT1G33110.2"; exon_number "2"; FPKM "0.0000000000"; frac "0.000000"; conf_lo "0.000000"; conf_hi "0.058681"; cov "0.000000";
Chr1	Cufflinks	exon	12007448	12007534	1	+	.	gene_id "AT1G33110"; transcript_id "AT1G33110.2"; exon_number "3"; FPKM "0.0000000000"; frac "0.000000"; conf_lo "0.000000"; conf_hi "0.058681"; cov "0.000000";
Chr1	Cufflinks	exon	12007642	12007698	1	+	.	gene_id "AT1G33110"; transcript_id "AT1G33110.2"; exon_number "4"; FPKM "0.0000000000"; frac "0.000000"; conf_lo "0.000000"; conf_hi "0.058681"; cov "0.000000";
Chr1	Cufflinks	exon	12007785	12008246	1	+	.	gene_id "AT1G33110"; transcript_id "AT1G33110.2"; exon_number "5"; FPKM "0.0000000000"; frac "0.000000"; conf_lo "0.000000"; conf_hi "0.058681"; cov "0.000000";
Chr1	Cufflinks	exon	12008359	12008445	1	+	.	gene_id "AT1G33110"; transcript_id "AT1G33110.2"; exon_number "6"; FPKM "0.0000000000"; frac "0.000000"; conf_lo "0.000000"; conf_hi "0.058681"; cov "0.000000";
Chr1	Cufflinks	exon	12008538	12008818	1	+	.	gene_id "AT1G33110"; transcript_id "AT1G33110.2"; exon_number "7"; FPKM "0.0000000000"; frac "0.000000"; conf_lo "0.000000"; conf_hi "0.058681"; cov "0.000000";
Chr1	Cufflinks	transcript	12010901	12012524	639	+	.	gene_id "CUFF.9638"; transcript_id "AT1G33120.1"; FPKM "144.1117137710"; frac "0.396396"; conf_lo "135.492048"; conf_hi "152.731380"; cov "841.456850"; full_read_support "yes";
Chr1	Cufflinks	exon	12010901	12011360	639	+	.	gene_id "CUFF.9638"; transcript_id "AT1G33120.1"; exon_number "1"; FPKM "144.1117137710"; frac "0.396396"; conf_lo "135.492048"; conf_hi "152.731380"; cov "841.456850";
Chr1	Cufflinks	exon	12011526	12011648	639	+	.	gene_id "CUFF.9638"; transcript_id "AT1G33120.1"; exon_number "2"; FPKM "144.1117137710"; frac "0.396396"; conf_lo "135.492048"; conf_hi "152.731380"; cov "841.456850";
Chr1	Cufflinks	exon	12012137	12012524	639	+	.	gene_id "CUFF.9638"; transcript_id "AT1G33120.1"; exon_number "3"; FPKM "144.1117137710"; frac "0.396396"; conf_lo "135.492048"; conf_hi "152.731380"; cov "841.456850";
Chr1	Cufflinks	transcript	12023275	12024783	1000	+	.	gene_id "CUFF.9638"; transcript_id "AT1G33140.1"; FPKM "225.2606349634"; frac "0.603604"; conf_lo "213.061365"; conf_hi "237.459905"; cov "1315.278955"; full_read_support "yes";
Chr1	Cufflinks	exon	12023275	12023734	1000	+	.	gene_id "CUFF.9638"; transcript_id "AT1G33140.1"; exon_number "1"; FPKM "225.2606349634"; frac "0.603604"; conf_lo "213.061365"; conf_hi "237.459905"; cov "1315.278955";
Chr1	Cufflinks	exon	12023900	12024022	1000	+	.	gene_id "CUFF.9638"; transcript_id "AT1G33140.1"; exon_number "2"; FPKM "225.2606349634"; frac "0.603604"; conf_lo "213.061365"; conf_hi "237.459905"; cov "1315.278955";
Chr1	Cufflinks	exon	12024416	12024783	1000	+	.	gene_id "CUFF.9638"; transcript_id "AT1G33140.1"; exon_number "3"; FPKM "225.2606349634"; frac "0.603604"; conf_lo "213.061365"; conf_hi "237.459905"; cov "1315.278955";
Chr1	Cufflinks	transcript	12016651	12018654	1	-	.	gene_id "AT1G33130"; transcript_id "AT1G33130.1"; FPKM "0.0000000000"; frac "0.000000"; conf_lo "0.000000"; conf_hi "0.000000"; cov "0.000000"; full_read_support "no";
Chr1	Cufflinks	exon	12016651	12018654	1	-	.	gene_id "AT1G33130"; transcript_id "AT1G33130.1"; exon_number "1"; FPKM "0.0000000000"; frac "0.000000"; conf_lo "0.000000"; conf_hi "0.000000"; cov "0.000000";
Chr1	Cufflinks	transcript	12018683	12019195	1	+	.	gene_id "AT1G33135"; transcript_id "AT1G33135.1"; FPKM "0.0000000000"; frac "0.000000"; conf_lo "0.000000"; conf_hi "0.000000"; cov "0.000000"; full_read_support "no";
Chr1	Cufflinks	exon	12018683	12018748	1	+	.	gene_id "AT1G33135"; transcript_id "AT1G33135.1"; exon_number "1"; FPKM "0.0000000000"; frac "0.000000"; conf_lo "0.000000"; conf_hi "0.000000"; cov "0.000000";
Chr1	Cufflinks	exon	12018839	12019195	1	+	.	gene_id "AT1G33135"; transcript_id "AT1G33135.1"; exon_number "2"; FPKM "0.0000000000"; frac "0.000000"; conf_lo "0.000000"; conf_hi "0.000000"; cov "0.000000";
Chr1	Cufflinks	transcript	12024806	12025328	1000	+	.	gene_id "AT1G33160"; transcript_id "AT1G33160.1"; FPKM "0.3144817630"; frac "1.000000"; conf_lo "0.000000"; conf_hi "0.759847"; cov "1.838091"; full_read_support "yes";
Chr1	Cufflinks	exon	12024806	12025328	1000	+	.	gene_id "AT1G33160"; transcript_id "AT1G33160.1"; exon_number "1"; FPKM "0.3144817630"; frac "1.000000"; conf_lo "0.000000"; conf_hi "0.759847"; cov "1.838091";
Chr1	Cufflinks	transcript	12027084	12030539	1000	+	.	gene_id "AT1G33170"; transcript_id "AT1G33170.1"; FPKM "7.5356508333"; frac "1.000000"; conf_lo "6.657388"; conf_hi "8.413913"; cov "43.993847"; full_read_support "yes";
Chr1	Cufflinks	exon	12027084	12027984	1000	+	.	gene_id "AT1G33170"; transcript_id "AT1G33170.1"; exon_number "1"; FPKM "7.5356508333"; frac "1.000000"; conf_lo "6.657388"; conf_hi "8.413913"; cov "43.993847";
Chr1	Cufflinks	exon	12028174	12028384	1000	+	.	gene_id "AT1G33170"; transcript_id "AT1G33170.1"; exon_number "2"; FPKM "7.5356508333"; frac "1.000000"; conf_lo "6.657388"; conf_hi "8.413913"; cov "43.993847";
Chr1	Cufflinks	exon	12028472	12028772	1000	+	.	gene_id "AT1G33170"; transcript_id "AT1G33170.1"; exon_number "3"; FPKM "7.5356508333"; frac "1.000000"; conf_lo "6.657388"; conf_hi "8.413913"; cov "43.993847";
Chr1	Cufflinks	exon	12029226	12029693	1000	+	.	gene_id "AT1G33170"; transcript_id "AT1G33170.1"; exon_number "4"; FPKM "7.5356508333"; frac "1.000000"; conf_lo "6.657388"; conf_hi "8.413913"; cov "43.993847";
Chr1	Cufflinks	exon	12030181	12030539	1000	+	.	gene_id "AT1G33170"; transcript_id "AT1G33170.1"; exon_number "5"; FPKM "7.5356508333"; frac "1.000000"; conf_lo "6.657388"; conf_hi "8.413913"; cov "43.993847";
Chr1	Cufflinks	transcript	12030585	12030892	1	+	.	gene_id "AT1G33180"; transcript_id "AT1G33180.1"; FPKM "0.0000000000"; frac "0.000000"; conf_lo "0.000000"; conf_hi "0.000000"; cov "0.000000"; full_read_support "no";
Chr1	Cufflinks	exon	12030585	12030892	1	+	.	gene_id "AT1G33180"; transcript_id "AT1G33180.1"; exon_number "1"; FPKM "0.0000000000"; frac "0.000000"; conf_lo "0.000000"; conf_hi "0.000000"; cov "0.000000";
Chr1	Cufflinks	transcript	12033887	12034755	1	-	.	gene_id "AT1G33190"; transcript_id "AT1G33190.1"; FPKM "0.0000000000"; frac "0.000000"; conf_lo "0.000000"; conf_hi "0.000000"; cov "0.000000"; full_read_support "no";
Chr1	Cufflinks	exon	12033887	12034755	1	-	.	gene_id "AT1G33190"; transcript_id "AT1G33190.1"; exon_number "1"; FPKM "0.0000000000"; frac "0.000000"; conf_lo "0.000000"; conf_hi "0.000000"; cov "0.000000";
Chr1	Cufflinks	transcript	12041779	12044690	1	+	.	gene_id "AT1G33200"; transcript_id "AT1G33200.1"; FPKM "0.0000000000"; frac "0.000000"; conf_lo "0.000000"; conf_hi "0.000000"; cov "0.000000"; full_read_support "no";
Chr1	Cufflinks	exon	12041779	12044690	1	+	.	gene_id "AT1G33200"; transcript_id "AT1G33200.1"; exon_number "1"; FPKM "0.0000000000"; frac "0.000000"; conf_lo "0.000000"; conf_hi "0.000000"; cov "0.000000";
Chr1	Cufflinks	transcript	12044872	12045879	1	+	.	gene_id "AT1G33220"; transcript_id "AT1G33220.1"; FPKM "0.0000000000"; frac "0.000000"; conf_lo "0.000000"; conf_hi "0.000000"; cov "0.000000"; full_read_support "no";
Chr1	Cufflinks	exon	12044872	12045879	1	+	.	gene_id "AT1G33220"; transcript_id "AT1G33220.1"; exon_number "1"; FPKM "0.0000000000"; frac "0.000000"; conf_lo "0.000000"; conf_hi "0.000000"; cov "0.000000";
Chr1	Cufflinks	transcript	12046545	12049926	229	+	.	gene_id "CUFF.9639"; transcript_id "CUFF.9639.1"; FPKM "1.8502804631"; frac "0.190676"; conf_lo "1.156953"; conf_hi "2.543608"; cov "10.810517"; full_read_support "yes";
Chr1	Cufflinks	exon	12046545	12047044	229	+	.	gene_id "CUFF.9639"; transcript_id "CUFF.9639.1"; exon_number "1"; FPKM "1.8502804631"; frac "0.190676"; conf_lo "1.156953"; conf_hi "2.543608"; cov "10.810517";
Chr1	Cufflinks	exon	12047121	12047375	229	+	.	gene_id "CUFF.9639"; transcript_id "CUFF.9639.1"; exon_number "2"; FPKM "1.8502804631"; frac "0.190676"; conf_lo "1.156953"; conf_hi "2.543608"; cov "10.810517";
Chr1	Cufflinks	exon	12047480	12047584	229	+	.	gene_id "CUFF.9639"; transcript_id "CUFF.9639.1"; exon_number "3"; FPKM "1.8502804631"; frac "0.190676"; conf_lo "1.156953"; conf_hi "2.543608"; cov "10.810517";
Chr1	Cufflinks	exon	12047674	12047753	229	+	.	gene_id "CUFF.9639"; transcript_id "CUFF.9639.1"; exon_number "4"; FPKM "1.8502804631"; frac "0.190676"; conf_lo "1.156953"; conf_hi "2.543608"; cov "10.810517";
Chr1	Cufflinks	exon	12048554	12048644	229	+	.	gene_id "CUFF.9639"; transcript_id "CUFF.9639.1"; exon_number "5"; FPKM "1.8502804631"; frac "0.190676"; conf_lo "1.156953"; conf_hi "2.543608"; cov "10.810517";
Chr1	Cufflinks	exon	12048727	12048834	229	+	.	gene_id "CUFF.9639"; transcript_id "CUFF.9639.1"; exon_number "6"; FPKM "1.8502804631"; frac "0.190676"; conf_lo "1.156953"; conf_hi "2.543608"; cov "10.810517";
Chr1	Cufflinks	exon	12048922	12049008	229	+	.	gene_id "CUFF.9639"; transcript_id "CUFF.9639.1"; exon_number "7"; FPKM "1.8502804631"; frac "0.190676"; conf_lo "1.156953"; conf_hi "2.543608"; cov "10.810517";
Chr1	Cufflinks	exon	12049353	12049421	229	+	.	gene_id "CUFF.9639"; transcript_id "CUFF.9639.1"; exon_number "8"; FPKM "1.8502804631"; frac "0.190676"; conf_lo "1.156953"; conf_hi "2.543608"; cov "10.810517";
Chr1	Cufflinks	exon	12049666	12049926	229	+	.	gene_id "CUFF.9639"; transcript_id "CUFF.9639.1"; exon_number "9"; FPKM "1.8502804631"; frac "0.190676"; conf_lo "1.156953"; conf_hi "2.543608"; cov "10.810517";
Chr1	Cufflinks	transcript	12046641	12050066	1000	+	.	gene_id "CUFF.9639"; transcript_id "AT1G33230.1"; FPKM "8.0732264855"; frac "0.809324"; conf_lo "6.816698"; conf_hi "9.329755"; cov "47.168931"; full_read_support "yes";
Chr1	Cufflinks	exon	12046641	12047044	1000	+	.	gene_id "CUFF.9639"; transcript_id "AT1G33230.1"; exon_number "1"; FPKM "8.0732264855"; frac "0.809324"; conf_lo "6.816698"; conf_hi "9.329755"; cov "47.168931";
Chr1	Cufflinks	exon	12047121	12047199	1000	+	.	gene_id "CUFF.9639"; transcript_id "AT1G33230.1"; exon_number "2"; FPKM "8.0732264855"; frac "0.809324"; conf_lo "6.816698"; conf_hi "9.329755"; cov "47.168931";
Chr1	Cufflinks	exon	12047281	12047375	1000	+	.	gene_id "CUFF.9639"; transcript_id "AT1G33230.1"; exon_number "3"; FPKM "8.0732264855"; frac "0.809324"; conf_lo "6.816698"; conf_hi "9.329755"; cov "47.168931";
Chr1	Cufflinks	exon	12047480	12047584	1000	+	.	gene_id "CUFF.9639"; transcript_id "AT1G33230.1"; exon_number "4"; FPKM "8.0732264855"; frac "0.809324"; conf_lo "6.816698"; conf_hi "9.329755"; cov "47.168931";
Chr1	Cufflinks	exon	12047674	12047753	1000	+	.	gene_id "CUFF.9639"; transcript_id "AT1G33230.1"; exon_number "5"; FPKM "8.0732264855"; frac "0.809324"; conf_lo "6.816698"; conf_hi "9.329755"; cov "47.168931";
Chr1	Cufflinks	exon	12048554	12048644	1000	+	.	gene_id "CUFF.9639"; transcript_id "AT1G33230.1"; exon_number "6"; FPKM "8.0732264855"; frac "0.809324"; conf_lo "6.816698"; conf_hi "9.329755"; cov "47.168931";
Chr1	Cufflinks	exon	12048727	12048834	1000	+	.	gene_id "CUFF.9639"; transcript_id "AT1G33230.1"; exon_number "7"; FPKM "8.0732264855"; frac "0.809324"; conf_lo "6.816698"; conf_hi "9.329755"; cov "47.168931";
Chr1	Cufflinks	exon	12048922	12049008	1000	+	.	gene_id "CUFF.9639"; transcript_id "AT1G33230.1"; exon_number "8"; FPKM "8.0732264855"; frac "0.809324"; conf_lo "6.816698"; conf_hi "9.329755"; cov "47.168931";
Chr1	Cufflinks	exon	12049353	12049421	1000	+	.	gene_id "CUFF.9639"; transcript_id "AT1G33230.1"; exon_number "9"; FPKM "8.0732264855"; frac "0.809324"; conf_lo "6.816698"; conf_hi "9.329755"; cov "47.168931";
Chr1	Cufflinks	exon	12049666	12050066	1000	+	.	gene_id "CUFF.9639"; transcript_id "AT1G33230.1"; exon_number "10"; FPKM "8.0732264855"; frac "0.809324"; conf_lo "6.816698"; conf_hi "9.329755"; cov "47.168931";
Chr1	Cufflinks	transcript	12051471	12054546	1000	-	.	gene_id "CUFF.9640"; transcript_id "AT1G33240.1"; FPKM "15.8588720885"; frac "1.000000"; conf_lo "14.518195"; conf_hi "17.199549"; cov "92.591429"; full_read_support "yes";
Chr1	Cufflinks	exon	12051471	12052116	1000	-	.	gene_id "CUFF.9640"; transcript_id "AT1G33240.1"; exon_number "1"; FPKM "15.8588720885"; frac "1.000000"; conf_lo "14.518195"; conf_hi "17.199549"; cov "92.591429";
Chr1	Cufflinks	exon	12052199	12053660	1000	-	.	gene_id "CUFF.9640"; transcript_id "AT1G33240.1"; exon_number "2"; FPKM "15.8588720885"; frac "1.000000"; conf_lo "14.518195"; conf_hi "17.199549"; cov "92.591429";
Chr1	Cufflinks	exon	12054031	12054546	1000	-	.	gene_id "CUFF.9640"; transcript_id "AT1G33240.1"; exon_number "3"; FPKM "15.8588720885"; frac "1.000000"; conf_lo "14.518195"; conf_hi "17.199549"; cov "92.591429";
Chr1	Cufflinks	transcript	12057250	12059485	1000	-	.	gene_id "CUFF.9641"; transcript_id "AT1G33250.1"; FPKM "3.1012338969"; frac "0.662275"; conf_lo "2.410951"; conf_hi "3.791517"; cov "18.105561"; full_read_support "yes";
Chr1	Cufflinks	exon	12057250	12057637	1000	-	.	gene_id "CUFF.9641"; transcript_id "AT1G33250.1"; exon_number "1"; FPKM "3.1012338969"; frac "0.662275"; conf_lo "2.410951"; conf_hi "3.791517"; cov "18.105561";
Chr1	Cufflinks	exon	12057734	12058285	1000	-	.	gene_id "CUFF.9641"; transcript_id "AT1G33250.1"; exon_number "2"; FPKM "3.1012338969"; frac "0.662275"; conf_lo "2.410951"; conf_hi "3.791517"; cov "18.105561";
Chr1	Cufflinks	exon	12058366	12059485	1000	-	.	gene_id "CUFF.9641"; transcript_id "AT1G33250.1"; exon_number "3"; FPKM "3.1012338969"; frac "0.662275"; conf_lo "2.410951"; conf_hi "3.791517"; cov "18.105561";
Chr1	Cufflinks	transcript	12057250	12059498	481	-	.	gene_id "CUFF.9641"; transcript_id "CUFF.9641.2"; FPKM "1.4940665403"; frac "0.337725"; conf_lo "0.973987"; conf_hi "2.014146"; cov "8.722629"; full_read_support "yes";
Chr1	Cufflinks	exon	12057250	12058285	481	-	.	gene_id "CUFF.9641"; transcript_id "CUFF.9641.2"; exon_number "1"; FPKM "1.4940665403"; frac "0.337725"; conf_lo "0.973987"; conf_hi "2.014146"; cov "8.722629";
Chr1	Cufflinks	exon	12058366	12059498	481	-	.	gene_id "CUFF.9641"; transcript_id "CUFF.9641.2"; exon_number "2"; FPKM "1.4940665403"; frac "0.337725"; conf_lo "0.973987"; conf_hi "2.014146"; cov "8.722629";
Chr1	Cufflinks	transcript	12064509	12066376	124	+	.	gene_id "CUFF.9642"; transcript_id "AT1G33260.1"; FPKM "3.3071595373"; frac "0.154197"; conf_lo "2.583390"; conf_hi "4.030929"; cov "19.310423"; full_read_support "yes";
Chr1	Cufflinks	exon	12064509	12065120	124	+	.	gene_id "CUFF.9642"; transcript_id "AT1G33260.1"; exon_number "1"; FPKM "3.3071595373"; frac "0.154197"; conf_lo "2.583390"; conf_hi "4.030929"; cov "19.310423";
Chr1	Cufflinks	exon	12065390	12066376	124	+	.	gene_id "CUFF.9642"; transcript_id "AT1G33260.1"; exon_number "2"; FPKM "3.3071595373"; frac "0.154197"; conf_lo "2.583390"; conf_hi "4.030929"; cov "19.310423";
Chr1	Cufflinks	transcript	12064509	12066376	1	+	.	gene_id "CUFF.9642"; transcript_id "AT1G33260.2"; FPKM "0.0000000000"; frac "0.000000"; conf_lo "0.000000"; conf_hi "0.073357"; cov "0.000000"; full_read_support "no";
Chr1	Cufflinks	exon	12064509	12065120	1	+	.	gene_id "CUFF.9642"; transcript_id "AT1G33260.2"; exon_number "1"; FPKM "0.0000000000"; frac "0.000000"; conf_lo "0.000000"; conf_hi "0.073357"; cov "0.000000";
Chr1	Cufflinks	exon	12065393	12066376	1	+	.	gene_id "CUFF.9642"; transcript_id "AT1G33260.2"; exon_number "2"; FPKM "0.0000000000"; frac "0.000000"; conf_lo "0.000000"; conf_hi "0.073357"; cov "0.000000";
Chr1	Cufflinks	transcript	12066595	12068075	1000	+	.	gene_id "CUFF.9642"; transcript_id "AT1G33265.1"; FPKM "26.6061567316"; frac "0.583275"; conf_lo "23.496394"; conf_hi "29.715920"; cov "155.352693"; full_read_support "yes";
Chr1	Cufflinks	exon	12066595	12066896	1000	+	.	gene_id "CUFF.9642"; transcript_id "AT1G33265.1"; exon_number "1"; FPKM "26.6061567316"; frac "0.583275"; conf_lo "23.496394"; conf_hi "29.715920"; cov "155.352693";
Chr1	Cufflinks	exon	12066990	12067054	1000	+	.	gene_id "CUFF.9642"; transcript_id "AT1G33265.1"; exon_number "2"; FPKM "26.6061567316"; frac "0.583275"; conf_lo "23.496394"; conf_hi "29.715920"; cov "155.352693";
Chr1	Cufflinks	exon	12067484	12067571	1000	+	.	gene_id "CUFF.9642"; transcript_id "AT1G33265.1"; exon_number "3"; FPKM "26.6061567316"; frac "0.583275"; conf_lo "23.496394"; conf_hi "29.715920"; cov "155.352693";
Chr1	Cufflinks	exon	12067675	12068075	1000	+	.	gene_id "CUFF.9642"; transcript_id "AT1G33265.1"; exon_number "4"; FPKM "26.6061567316"; frac "0.583275"; conf_lo "23.496394"; conf_hi "29.715920"; cov "155.352693";
Chr1	Cufflinks	transcript	12068063	12070374	1000	-	.	gene_id "CUFF.9643"; transcript_id "AT1G33270.1"; FPKM "5.6751266744"; frac "0.262528"; conf_lo "4.718842"; conf_hi "6.631411"; cov "33.136925"; full_read_support "yes";
Chr1	Cufflinks	exon	12068063	12068479	1000	-	.	gene_id "CUFF.9643"; transcript_id "AT1G33270.1"; exon_number "1"; FPKM "5.6751266744"; frac "0.262528"; conf_lo "4.718842"; conf_hi "6.631411"; cov "33.136925";
Chr1	Cufflinks	exon	12068559	12068654	1000	-	.	gene_id "CUFF.9643"; transcript_id "AT1G33270.1"; exon_number "2"; FPKM "5.6751266744"; frac "0.262528"; conf_lo "4.718842"; conf_hi "6.631411"; cov "33.136925";
Chr1	Cufflinks	exon	12068829	12068925	1000	-	.	gene_id "CUFF.9643"; transcript_id "AT1G33270.1"; exon_number "3"; FPKM "5.6751266744"; frac "0.262528"; conf_lo "4.718842"; conf_hi "6.631411"; cov "33.136925";
Chr1	Cufflinks	exon	12069007	12069112	1000	-	.	gene_id "CUFF.9643"; transcript_id "AT1G33270.1"; exon_number "4"; FPKM "5.6751266744"; frac "0.262528"; conf_lo "4.718842"; conf_hi "6.631411"; cov "33.136925";
Chr1	Cufflinks	exon	12069205	12069277	1000	-	.	gene_id "CUFF.9643"; transcript_id "AT1G33270.1"; exon_number "5"; FPKM "5.6751266744"; frac "0.262528"; conf_lo "4.718842"; conf_hi "6.631411"; cov "33.136925";
Chr1	Cufflinks	exon	12069492	12069635	1000	-	.	gene_id "CUFF.9643"; transcript_id "AT1G33270.1"; exon_number "6"; FPKM "5.6751266744"; frac "0.262528"; conf_lo "4.718842"; conf_hi "6.631411"; cov "33.136925";
Chr1	Cufflinks	exon	12069720	12070374	1000	-	.	gene_id "CUFF.9643"; transcript_id "AT1G33270.1"; exon_number "7"; FPKM "5.6751266744"; frac "0.262528"; conf_lo "4.718842"; conf_hi "6.631411"; cov "33.136925";
Chr1	Cufflinks	transcript	12068084	12070374	1	-	.	gene_id "CUFF.9643"; transcript_id "AT1G33270.2"; FPKM "0.0000000000"; frac "0.000000"; conf_lo "0.000000"; conf_hi "0.066470"; cov "0.000000"; full_read_support "no";
Chr1	Cufflinks	exon	12068084	12068479	1	-	.	gene_id "CUFF.9643"; transcript_id "AT1G33270.2"; exon_number "1"; FPKM "0.0000000000"; frac "0.000000"; conf_lo "0.000000"; conf_hi "0.066470"; cov "0.000000";
Chr1	Cufflinks	exon	12068559	12068925	1	-	.	gene_id "CUFF.9643"; transcript_id "AT1G33270.2"; exon_number "2"; FPKM "0.0000000000"; frac "0.000000"; conf_lo "0.000000"; conf_hi "0.066470"; cov "0.000000";
Chr1	Cufflinks	exon	12069007	12069112	1	-	.	gene_id "CUFF.9643"; transcript_id "AT1G33270.2"; exon_number "3"; FPKM "0.0000000000"; frac "0.000000"; conf_lo "0.000000"; conf_hi "0.066470"; cov "0.000000";
Chr1	Cufflinks	exon	12069205	12069277	1	-	.	gene_id "CUFF.9643"; transcript_id "AT1G33270.2"; exon_number "4"; FPKM "0.0000000000"; frac "0.000000"; conf_lo "0.000000"; conf_hi "0.066470"; cov "0.000000";
Chr1	Cufflinks	exon	12069492	12069635	1	-	.	gene_id "CUFF.9643"; transcript_id "AT1G33270.2"; exon_number "5"; FPKM "0.0000000000"; frac "0.000000"; conf_lo "0.000000"; conf_hi "0.066470"; cov "0.000000";
Chr1	Cufflinks	exon	12069720	12070374	1	-	.	gene_id "CUFF.9643"; transcript_id "AT1G33270.2"; exon_number "6"; FPKM "0.0000000000"; frac "0.000000"; conf_lo "0.000000"; conf_hi "0.066470"; cov "0.000000";
Chr1	Cufflinks	transcript	12072741	12073839	1000	+	.	gene_id "AT1G33280"; transcript_id "AT1G33280.1"; FPKM "0.7762082375"; frac "1.000000"; conf_lo "0.308137"; conf_hi "1.244279"; cov "4.524430"; full_read_support "no";
Chr1	Cufflinks	exon	12072741	12072903	1000	+	.	gene_id "AT1G33280"; transcript_id "AT1G33280.1"; exon_number "1"; FPKM "0.7762082375"; frac "1.000000"; conf_lo "0.308137"; conf_hi "1.244279"; cov "4.524430";
Chr1	Cufflinks	exon	12072993	12073261	1000	+	.	gene_id "AT1G33280"; transcript_id "AT1G33280.1"; exon_number "2"; FPKM "0.7762082375"; frac "1.000000"; conf_lo "0.308137"; conf_hi "1.244279"; cov "4.524430";
Chr1	Cufflinks	exon	12073348	12073839	1000	+	.	gene_id "AT1G33280"; transcript_id "AT1G33280.1"; exon_number "3"; FPKM "0.7762082375"; frac "1.000000"; conf_lo "0.308137"; conf_hi "1.244279"; cov "4.524430";
Chr1	Cufflinks	transcript	12074099	12076104	1000	+	.	gene_id "CUFF.9644"; transcript_id "AT1G33290.1"; FPKM "13.2059761290"; frac "1.000000"; conf_lo "11.517831"; conf_hi "14.894122"; cov "77.100880"; full_read_support "yes";
Chr1	Cufflinks	exon	12074099	12074277	1000	+	.	gene_id "CUFF.9644"; transcript_id "AT1G33290.1"; exon_number "1"; FPKM "13.2059761290"; frac "1.000000"; conf_lo "11.517831"; conf_hi "14.894122"; cov "77.100880";
Chr1	Cufflinks	exon	12074344	12074406	1000	+	.	gene_id "CUFF.9644"; transcript_id "AT1G33290.1"; exon_number "2"; FPKM "13.2059761290"; frac "1.000000"; conf_lo "11.517831"; conf_hi "14.894122"; cov "77.100880";
Chr1	Cufflinks	exon	12074495	12074572	1000	+	.	gene_id "CUFF.9644"; transcript_id "AT1G33290.1"; exon_number "3"; FPKM "13.2059761290"; frac "1.000000"; conf_lo "11.517831"; conf_hi "14.894122"; cov "77.100880";
Chr1	Cufflinks	exon	12074664	12074884	1000	+	.	gene_id "CUFF.9644"; transcript_id "AT1G33290.1"; exon_number "4"; FPKM "13.2059761290"; frac "1.000000"; conf_lo "11.517831"; conf_hi "14.894122"; cov "77.100880";
Chr1	Cufflinks	exon	12074973	12075045	1000	+	.	gene_id "CUFF.9644"; transcript_id "AT1G33290.1"; exon_number "5"; FPKM "13.2059761290"; frac "1.000000"; conf_lo "11.517831"; conf_hi "14.894122"; cov "77.100880";
Chr1	Cufflinks	exon	12075132	12075416	1000	+	.	gene_id "CUFF.9644"; transcript_id "AT1G33290.1"; exon_number "6"; FPKM "13.2059761290"; frac "1.000000"; conf_lo "11.517831"; conf_hi "14.894122"; cov "77.100880";
Chr1	Cufflinks	exon	12075507	12075650	1000	+	.	gene_id "CUFF.9644"; transcript_id "AT1G33290.1"; exon_number "7"; FPKM "13.2059761290"; frac "1.000000"; conf_lo "11.517831"; conf_hi "14.894122"; cov "77.100880";
Chr1	Cufflinks	exon	12075763	12075813	1000	+	.	gene_id "CUFF.9644"; transcript_id "AT1G33290.1"; exon_number "8"; FPKM "13.2059761290"; frac "1.000000"; conf_lo "11.517831"; conf_hi "14.894122"; cov "77.100880";
Chr1	Cufflinks	exon	12075918	12076104	1000	+	.	gene_id "CUFF.9644"; transcript_id "AT1G33290.1"; exon_number "9"; FPKM "13.2059761290"; frac "1.000000"; conf_lo "11.517831"; conf_hi "14.894122"; cov "77.100880";
Chr1	Cufflinks	transcript	12074110	12076101	1	+	.	gene_id "CUFF.9644"; transcript_id "AT1G33290.2"; FPKM "0.0000000000"; frac "0.000000"; conf_lo "0.000000"; conf_hi "0.121862"; cov "0.000000"; full_read_support "no";
Chr1	Cufflinks	exon	12074110	12074277	1	+	.	gene_id "CUFF.9644"; transcript_id "AT1G33290.2"; exon_number "1"; FPKM "0.0000000000"; frac "0.000000"; conf_lo "0.000000"; conf_hi "0.121862"; cov "0.000000";
Chr1	Cufflinks	exon	12074344	12074406	1	+	.	gene_id "CUFF.9644"; transcript_id "AT1G33290.2"; exon_number "2"; FPKM "0.0000000000"; frac "0.000000"; conf_lo "0.000000"; conf_hi "0.121862"; cov "0.000000";
Chr1	Cufflinks	exon	12074495	12074572	1	+	.	gene_id "CUFF.9644"; transcript_id "AT1G33290.2"; exon_number "3"; FPKM "0.0000000000"; frac "0.000000"; conf_lo "0.000000"; conf_hi "0.121862"; cov "0.000000";
Chr1	Cufflinks	exon	12074664	12074884	1	+	.	gene_id "CUFF.9644"; transcript_id "AT1G33290.2"; exon_number "4"; FPKM "0.0000000000"; frac "0.000000"; conf_lo "0.000000"; conf_hi "0.121862"; cov "0.000000";
Chr1	Cufflinks	exon	12074973	12075045	1	+	.	gene_id "CUFF.9644"; transcript_id "AT1G33290.2"; exon_number "5"; FPKM "0.0000000000"; frac "0.000000"; conf_lo "0.000000"; conf_hi "0.121862"; cov "0.000000";
Chr1	Cufflinks	exon	12075132	12075188	1	+	.	gene_id "CUFF.9644"; transcript_id "AT1G33290.2"; exon_number "6"; FPKM "0.0000000000"; frac "0.000000"; conf_lo "0.000000"; conf_hi "0.121862"; cov "0.000000";
Chr1	Cufflinks	exon	12075507	12075650	1	+	.	gene_id "CUFF.9644"; transcript_id "AT1G33290.2"; exon_number "7"; FPKM "0.0000000000"; frac "0.000000"; conf_lo "0.000000"; conf_hi "0.121862"; cov "0.000000";
Chr1	Cufflinks	exon	12075763	12075813	1	+	.	gene_id "CUFF.9644"; transcript_id "AT1G33290.2"; exon_number "8"; FPKM "0.0000000000"; frac "0.000000"; conf_lo "0.000000"; conf_hi "0.121862"; cov "0.000000";
Chr1	Cufflinks	exon	12075918	12076101	1	+	.	gene_id "CUFF.9644"; transcript_id "AT1G33290.2"; exon_number "9"; FPKM "0.0000000000"; frac "0.000000"; conf_lo "0.000000"; conf_hi "0.121862"; cov "0.000000";
Chr1	Cufflinks	transcript	12080513	12080824	1	-	.	gene_id "AT1G33300"; transcript_id "AT1G33300.1"; FPKM "0.0000000000"; frac "0.000000"; conf_lo "0.000000"; conf_hi "0.000000"; cov "0.000000"; full_read_support "no";
Chr1	Cufflinks	exon	12080513	12080824	1	-	.	gene_id "AT1G33300"; transcript_id "AT1G33300.1"; exon_number "1"; FPKM "0.0000000000"; frac "0.000000"; conf_lo "0.000000"; conf_hi "0.000000"; cov "0.000000";
Chr1	Cufflinks	transcript	12081009	12083462	1000	+	.	gene_id "CUFF.9645"; transcript_id "AT1G33320.1"; FPKM "0.1969616402"; frac "1.000000"; conf_lo "0.000000"; conf_hi "0.426355"; cov "1.151207"; full_read_support "no";
Chr1	Cufflinks	exon	12081009	12081209	1000	+	.	gene_id "CUFF.9645"; transcript_id "AT1G33320.1"; exon_number "1"; FPKM "0.1969616402"; frac "1.000000"; conf_lo "0.000000"; conf_hi "0.426355"; cov "1.151207";
Chr1	Cufflinks	exon	12081316	12081389	1000	+	.	gene_id "CUFF.9645"; transcript_id "AT1G33320.1"; exon_number "2"; FPKM "0.1969616402"; frac "1.000000"; conf_lo "0.000000"; conf_hi "0.426355"; cov "1.151207";
Chr1	Cufflinks	exon	12081468	12081636	1000	+	.	gene_id "CUFF.9645"; transcript_id "AT1G33320.1"; exon_number "3"; FPKM "0.1969616402"; frac "1.000000"; conf_lo "0.000000"; conf_hi "0.426355"; cov "1.151207";
Chr1	Cufflinks	exon	12081744	12081803	1000	+	.	gene_id "CUFF.9645"; transcript_id "AT1G33320.1"; exon_number "4"; FPKM "0.1969616402"; frac "1.000000"; conf_lo "0.000000"; conf_hi "0.426355"; cov "1.151207";
Chr1	Cufflinks	exon	12081888	12082091	1000	+	.	gene_id "CUFF.9645"; transcript_id "AT1G33320.1"; exon_number "5"; FPKM "0.1969616402"; frac "1.000000"; conf_lo "0.000000"; conf_hi "0.426355"; cov "1.151207";
Chr1	Cufflinks	exon	12082178	12082264	1000	+	.	gene_id "CUFF.9645"; transcript_id "AT1G33320.1"; exon_number "6"; FPKM "0.1969616402"; frac "1.000000"; conf_lo "0.000000"; conf_hi "0.426355"; cov "1.151207";
Chr1	Cufflinks	exon	12082439	12082546	1000	+	.	gene_id "CUFF.9645"; transcript_id "AT1G33320.1"; exon_number "7"; FPKM "0.1969616402"; frac "1.000000"; conf_lo "0.000000"; conf_hi "0.426355"; cov "1.151207";
Chr1	Cufflinks	exon	12082960	12083055	1000	+	.	gene_id "CUFF.9645"; transcript_id "AT1G33320.1"; exon_number "8"; FPKM "0.1969616402"; frac "1.000000"; conf_lo "0.000000"; conf_hi "0.426355"; cov "1.151207";
Chr1	Cufflinks	exon	12083141	12083256	1000	+	.	gene_id "CUFF.9645"; transcript_id "AT1G33320.1"; exon_number "9"; FPKM "0.1969616402"; frac "1.000000"; conf_lo "0.000000"; conf_hi "0.426355"; cov "1.151207";
Chr1	Cufflinks	exon	12083339	12083462	1000	+	.	gene_id "CUFF.9645"; transcript_id "AT1G33320.1"; exon_number "10"; FPKM "0.1969616402"; frac "1.000000"; conf_lo "0.000000"; conf_hi "0.426355"; cov "1.151207";
Chr1	Cufflinks	transcript	12084951	12086528	1000	+	.	gene_id "AT1G33330"; transcript_id "AT1G33330.1"; FPKM "5.7457096714"; frac "1.000000"; conf_lo "4.587607"; conf_hi "6.903813"; cov "33.570240"; full_read_support "yes";
Chr1	Cufflinks	exon	12084951	12085439	1000	+	.	gene_id "AT1G33330"; transcript_id "AT1G33330.1"; exon_number "1"; FPKM "5.7457096714"; frac "1.000000"; conf_lo "4.587607"; conf_hi "6.903813"; cov "33.570240";
Chr1	Cufflinks	exon	12085521	12085648	1000	+	.	gene_id "AT1G33330"; transcript_id "AT1G33330.1"; exon_number "2"; FPKM "5.7457096714"; frac "1.000000"; conf_lo "4.587607"; conf_hi "6.903813"; cov "33.570240";
Chr1	Cufflinks	exon	12085727	12085797	1000	+	.	gene_id "AT1G33330"; transcript_id "AT1G33330.1"; exon_number "3"; FPKM "5.7457096714"; frac "1.000000"; conf_lo "4.587607"; conf_hi "6.903813"; cov "33.570240";
Chr1	Cufflinks	exon	12085872	12085953	1000	+	.	gene_id "AT1G33330"; transcript_id "AT1G33330.1"; exon_number "4"; FPKM "5.7457096714"; frac "1.000000"; conf_lo "4.587607"; conf_hi "6.903813"; cov "33.570240";
Chr1	Cufflinks	exon	12086218	12086528	1000	+	.	gene_id "AT1G33330"; transcript_id "AT1G33330.1"; exon_number "5"; FPKM "5.7457096714"; frac "1.000000"; conf_lo "4.587607"; conf_hi "6.903813"; cov "33.570240";
Chr1	Cufflinks	transcript	12087580	12088958	1000	+	.	gene_id "AT1G33340"; transcript_id "AT1G33340.1"; FPKM "0.7813819654"; frac "1.000000"; conf_lo "0.412792"; conf_hi "1.149972"; cov "4.553510"; full_read_support "yes";
Chr1	Cufflinks	exon	12087580	12088958	1000	+	.	gene_id "AT1G33340"; transcript_id "AT1G33340.1"; exon_number "1"; FPKM "0.7813819654"; frac "1.000000"; conf_lo "0.412792"; conf_hi "1.149972"; cov "4.553510";
Chr1	Cufflinks	transcript	12089403	12091687	1000	-	.	gene_id "AT1G33350"; transcript_id "AT1G33350.1"; FPKM "0.8356377729"; frac "1.000000"; conf_lo "0.540707"; conf_hi "1.130569"; cov "4.878891"; full_read_support "yes";
Chr1	Cufflinks	exon	12089403	12091687	1000	-	.	gene_id "AT1G33350"; transcript_id "AT1G33350.1"; exon_number "1"; FPKM "0.8356377729"; frac "1.000000"; conf_lo "0.540707"; conf_hi "1.130569"; cov "4.878891";
Chr1	Cufflinks	transcript	12091877	12096025	1000	+	.	gene_id "CUFF.9646"; transcript_id "AT1G33360.1"; FPKM "5.0334064790"; frac "0.356140"; conf_lo "4.316025"; conf_hi "5.750788"; cov "29.377339"; full_read_support "yes";
Chr1	Cufflinks	exon	12091877	12092923	1000	+	.	gene_id "CUFF.9646"; transcript_id "AT1G33360.1"; exon_number "1"; FPKM "5.0334064790"; frac "0.356140"; conf_lo "4.316025"; conf_hi "5.750788"; cov "29.377339";
Chr1	Cufflinks	exon	12093017	12093078	1000	+	.	gene_id "CUFF.9646"; transcript_id "AT1G33360.1"; exon_number "2"; FPKM "5.0334064790"; frac "0.356140"; conf_lo "4.316025"; conf_hi "5.750788"; cov "29.377339";
Chr1	Cufflinks	exon	12093196	12093278	1000	+	.	gene_id "CUFF.9646"; transcript_id "AT1G33360.1"; exon_number "3"; FPKM "5.0334064790"; frac "0.356140"; conf_lo "4.316025"; conf_hi "5.750788"; cov "29.377339";
Chr1	Cufflinks	exon	12093383	12093462	1000	+	.	gene_id "CUFF.9646"; transcript_id "AT1G33360.1"; exon_number "4"; FPKM "5.0334064790"; frac "0.356140"; conf_lo "4.316025"; conf_hi "5.750788"; cov "29.377339";
Chr1	Cufflinks	exon	12093635	12093685	1000	+	.	gene_id "CUFF.9646"; transcript_id "AT1G33360.1"; exon_number "5"; FPKM "5.0334064790"; frac "0.356140"; conf_lo "4.316025"; conf_hi "5.750788"; cov "29.377339";
Chr1	Cufflinks	exon	12093772	12093846	1000	+	.	gene_id "CUFF.9646"; transcript_id "AT1G33360.1"; exon_number "6"; FPKM "5.0334064790"; frac "0.356140"; conf_lo "4.316025"; conf_hi "5.750788"; cov "29.377339";
Chr1	Cufflinks	exon	12093932	12094009	1000	+	.	gene_id "CUFF.9646"; transcript_id "AT1G33360.1"; exon_number "7"; FPKM "5.0334064790"; frac "0.356140"; conf_lo "4.316025"; conf_hi "5.750788"; cov "29.377339";
Chr1	Cufflinks	exon	12094313	12094369	1000	+	.	gene_id "CUFF.9646"; transcript_id "AT1G33360.1"; exon_number "8"; FPKM "5.0334064790"; frac "0.356140"; conf_lo "4.316025"; conf_hi "5.750788"; cov "29.377339";
Chr1	Cufflinks	exon	12094465	12094535	1000	+	.	gene_id "CUFF.9646"; transcript_id "AT1G33360.1"; exon_number "9"; FPKM "5.0334064790"; frac "0.356140"; conf_lo "4.316025"; conf_hi "5.750788"; cov "29.377339";
Chr1	Cufflinks	exon	12094622	12094721	1000	+	.	gene_id "CUFF.9646"; transcript_id "AT1G33360.1"; exon_number "10"; FPKM "5.0334064790"; frac "0.356140"; conf_lo "4.316025"; conf_hi "5.750788"; cov "29.377339";
Chr1	Cufflinks	exon	12094812	12094916	1000	+	.	gene_id "CUFF.9646"; transcript_id "AT1G33360.1"; exon_number "11"; FPKM "5.0334064790"; frac "0.356140"; conf_lo "4.316025"; conf_hi "5.750788"; cov "29.377339";
Chr1	Cufflinks	exon	12095098	12095160	1000	+	.	gene_id "CUFF.9646"; transcript_id "AT1G33360.1"; exon_number "12"; FPKM "5.0334064790"; frac "0.356140"; conf_lo "4.316025"; conf_hi "5.750788"; cov "29.377339";
Chr1	Cufflinks	exon	12095245	12095367	1000	+	.	gene_id "CUFF.9646"; transcript_id "AT1G33360.1"; exon_number "13"; FPKM "5.0334064790"; frac "0.356140"; conf_lo "4.316025"; conf_hi "5.750788"; cov "29.377339";
Chr1	Cufflinks	exon	12095448	12095615	1000	+	.	gene_id "CUFF.9646"; transcript_id "AT1G33360.1"; exon_number "14"; FPKM "5.0334064790"; frac "0.356140"; conf_lo "4.316025"; conf_hi "5.750788"; cov "29.377339";
Chr1	Cufflinks	exon	12095748	12096025	1000	+	.	gene_id "CUFF.9646"; transcript_id "AT1G33360.1"; exon_number "15"; FPKM "5.0334064790"; frac "0.356140"; conf_lo "4.316025"; conf_hi "5.750788"; cov "29.377339";
Chr1	Cufflinks	transcript	12095906	12096488	1000	-	.	gene_id "CUFF.9647"; transcript_id "CUFF.9647.1"; FPKM "52.8557877027"; frac "0.643860"; conf_lo "47.071738"; conf_hi "58.639838"; cov "308.491354"; full_read_support "yes";
Chr1	Cufflinks	exon	12095906	12096488	1000	-	.	gene_id "CUFF.9647"; transcript_id "CUFF.9647.1"; exon_number "1"; FPKM "52.8557877027"; frac "0.643860"; conf_lo "47.071738"; conf_hi "58.639838"; cov "308.491354";
Chr1	Cufflinks	transcript	12097279	12097347	1	-	.	gene_id "AT1G33370"; transcript_id "AT1G33370.1"; FPKM "0.0000000000"; frac "0.000000"; conf_lo "0.000000"; conf_hi "0.000000"; cov "0.000000"; full_read_support "no";
Chr1	Cufflinks	exon	12097279	12097347	1	-	.	gene_id "AT1G33370"; transcript_id "AT1G33370.1"; exon_number "1"; FPKM "0.0000000000"; frac "0.000000"; conf_lo "0.000000"; conf_hi "0.000000"; cov "0.000000";
Chr1	Cufflinks	transcript	12099096	12099378	1	-	.	gene_id "AT1G33380"; transcript_id "AT1G33380.1"; FPKM "0.0000000000"; frac "0.000000"; conf_lo "0.000000"; conf_hi "0.000000"; cov "0.000000"; full_read_support "no";
Chr1	Cufflinks	exon	12099096	12099378	1	-	.	gene_id "AT1G33380"; transcript_id "AT1G33380.1"; exon_number "1"; FPKM "0.0000000000"; frac "0.000000"; conf_lo "0.000000"; conf_hi "0.000000"; cov "0.000000";
Chr1	Cufflinks	transcript	12099472	12104650	247	-	.	gene_id "CUFF.9648"; transcript_id "CUFF.9648.1"; FPKM "0.7506717449"; frac "0.156903"; conf_lo "0.492320"; conf_hi "1.009024"; cov "4.383714"; full_read_support "yes";
Chr1	Cufflinks	exon	12099472	12101114	247	-	.	gene_id "CUFF.9648"; transcript_id "CUFF.9648.1"; exon_number "1"; FPKM "0.7506717449"; frac "0.156903"; conf_lo "0.492320"; conf_hi "1.009024"; cov "4.383714";
Chr1	Cufflinks	exon	12101212	12102489	247	-	.	gene_id "CUFF.9648"; transcript_id "CUFF.9648.1"; exon_number "2"; FPKM "0.7506717449"; frac "0.156903"; conf_lo "0.492320"; conf_hi "1.009024"; cov "4.383714";
Chr1	Cufflinks	exon	12102579	12102809	247	-	.	gene_id "CUFF.9648"; transcript_id "CUFF.9648.1"; exon_number "3"; FPKM "0.7506717449"; frac "0.156903"; conf_lo "0.492320"; conf_hi "1.009024"; cov "4.383714";
Chr1	Cufflinks	exon	12102913	12103125	247	-	.	gene_id "CUFF.9648"; transcript_id "CUFF.9648.1"; exon_number "4"; FPKM "0.7506717449"; frac "0.156903"; conf_lo "0.492320"; conf_hi "1.009024"; cov "4.383714";
Chr1	Cufflinks	exon	12103233	12103680	247	-	.	gene_id "CUFF.9648"; transcript_id "CUFF.9648.1"; exon_number "5"; FPKM "0.7506717449"; frac "0.156903"; conf_lo "0.492320"; conf_hi "1.009024"; cov "4.383714";
Chr1	Cufflinks	exon	12103768	12103941	247	-	.	gene_id "CUFF.9648"; transcript_id "CUFF.9648.1"; exon_number "6"; FPKM "0.7506717449"; frac "0.156903"; conf_lo "0.492320"; conf_hi "1.009024"; cov "4.383714";
Chr1	Cufflinks	exon	12104032	12104173	247	-	.	gene_id "CUFF.9648"; transcript_id "CUFF.9648.1"; exon_number "7"; FPKM "0.7506717449"; frac "0.156903"; conf_lo "0.492320"; conf_hi "1.009024"; cov "4.383714";
Chr1	Cufflinks	exon	12104571	12104650	247	-	.	gene_id "CUFF.9648"; transcript_id "CUFF.9648.1"; exon_number "8"; FPKM "0.7506717449"; frac "0.156903"; conf_lo "0.492320"; conf_hi "1.009024"; cov "4.383714";
Chr1	Cufflinks	transcript	12099472	12104650	363	-	.	gene_id "CUFF.9648"; transcript_id "CUFF.9648.2"; FPKM "1.1044052051"; frac "0.231012"; conf_lo "0.776240"; conf_hi "1.432570"; cov "6.449419"; full_read_support "yes";
Chr1	Cufflinks	exon	12099472	12101114	363	-	.	gene_id "CUFF.9648"; transcript_id "CUFF.9648.2"; exon_number "1"; FPKM "1.1044052051"; frac "0.231012"; conf_lo "0.776240"; conf_hi "1.432570"; cov "6.449419";
Chr1	Cufflinks	exon	12101212	12102489	363	-	.	gene_id "CUFF.9648"; transcript_id "CUFF.9648.2"; exon_number "2"; FPKM "1.1044052051"; frac "0.231012"; conf_lo "0.776240"; conf_hi "1.432570"; cov "6.449419";
Chr1	Cufflinks	exon	12102579	12102809	363	-	.	gene_id "CUFF.9648"; transcript_id "CUFF.9648.2"; exon_number "3"; FPKM "1.1044052051"; frac "0.231012"; conf_lo "0.776240"; conf_hi "1.432570"; cov "6.449419";
Chr1	Cufflinks	exon	12102913	12103127	363	-	.	gene_id "CUFF.9648"; transcript_id "CUFF.9648.2"; exon_number "4"; FPKM "1.1044052051"; frac "0.231012"; conf_lo "0.776240"; conf_hi "1.432570"; cov "6.449419";
Chr1	Cufflinks	exon	12103235	12103535	363	-	.	gene_id "CUFF.9648"; transcript_id "CUFF.9648.2"; exon_number "5"; FPKM "1.1044052051"; frac "0.231012"; conf_lo "0.776240"; conf_hi "1.432570"; cov "6.449419";
Chr1	Cufflinks	exon	12103620	12103940	363	-	.	gene_id "CUFF.9648"; transcript_id "CUFF.9648.2"; exon_number "6"; FPKM "1.1044052051"; frac "0.231012"; conf_lo "0.776240"; conf_hi "1.432570"; cov "6.449419";
Chr1	Cufflinks	exon	12104031	12104173	363	-	.	gene_id "CUFF.9648"; transcript_id "CUFF.9648.2"; exon_number "7"; FPKM "1.1044052051"; frac "0.231012"; conf_lo "0.776240"; conf_hi "1.432570"; cov "6.449419";
Chr1	Cufflinks	exon	12104571	12104650	363	-	.	gene_id "CUFF.9648"; transcript_id "CUFF.9648.2"; exon_number "8"; FPKM "1.1044052051"; frac "0.231012"; conf_lo "0.776240"; conf_hi "1.432570"; cov "6.449419";
Chr1	Cufflinks	transcript	12099482	12104601	1000	-	.	gene_id "CUFF.9648"; transcript_id "AT1G33390.1"; FPKM "3.0366244324"; frac "0.612085"; conf_lo "2.543137"; conf_hi "3.530111"; cov "17.733042"; full_read_support "yes";
Chr1	Cufflinks	exon	12099482	12101114	1000	-	.	gene_id "CUFF.9648"; transcript_id "AT1G33390.1"; exon_number "1"; FPKM "3.0366244324"; frac "0.612085"; conf_lo "2.543137"; conf_hi "3.530111"; cov "17.733042";
Chr1	Cufflinks	exon	12101212	12102489	1000	-	.	gene_id "CUFF.9648"; transcript_id "AT1G33390.1"; exon_number "2"; FPKM "3.0366244324"; frac "0.612085"; conf_lo "2.543137"; conf_hi "3.530111"; cov "17.733042";
Chr1	Cufflinks	exon	12102579	12102809	1000	-	.	gene_id "CUFF.9648"; transcript_id "AT1G33390.1"; exon_number "3"; FPKM "3.0366244324"; frac "0.612085"; conf_lo "2.543137"; conf_hi "3.530111"; cov "17.733042";
Chr1	Cufflinks	exon	12102913	12103125	1000	-	.	gene_id "CUFF.9648"; transcript_id "AT1G33390.1"; exon_number "4"; FPKM "3.0366244324"; frac "0.612085"; conf_lo "2.543137"; conf_hi "3.530111"; cov "17.733042";
Chr1	Cufflinks	exon	12103233	12103535	1000	-	.	gene_id "CUFF.9648"; transcript_id "AT1G33390.1"; exon_number "5"; FPKM "3.0366244324"; frac "0.612085"; conf_lo "2.543137"; conf_hi "3.530111"; cov "17.733042";
Chr1	Cufflinks	exon	12103620	12103680	1000	-	.	gene_id "CUFF.9648"; transcript_id "AT1G33390.1"; exon_number "6"; FPKM "3.0366244324"; frac "0.612085"; conf_lo "2.543137"; conf_hi "3.530111"; cov "17.733042";
Chr1	Cufflinks	exon	12103768	12103940	1000	-	.	gene_id "CUFF.9648"; transcript_id "AT1G33390.1"; exon_number "7"; FPKM "3.0366244324"; frac "0.612085"; conf_lo "2.543137"; conf_hi "3.530111"; cov "17.733042";
Chr1	Cufflinks	exon	12104031	12104173	1000	-	.	gene_id "CUFF.9648"; transcript_id "AT1G33390.1"; exon_number "8"; FPKM "3.0366244324"; frac "0.612085"; conf_lo "2.543137"; conf_hi "3.530111"; cov "17.733042";
Chr1	Cufflinks	exon	12104571	12104601	1000	-	.	gene_id "CUFF.9648"; transcript_id "AT1G33390.1"; exon_number "9"; FPKM "3.0366244324"; frac "0.612085"; conf_lo "2.543137"; conf_hi "3.530111"; cov "17.733042";
Chr1	Cufflinks	transcript	12104751	12118903	842	-	.	gene_id "CUFF.9653"; transcript_id "CUFF.9653.1"; FPKM "2.8885305393"; frac "0.572985"; conf_lo "2.543313"; conf_hi "3.233748"; cov "16.872692"; full_read_support "yes";
Chr1	Cufflinks	exon	12104751	12105118	842	-	.	gene_id "CUFF.9653"; transcript_id "CUFF.9653.1"; exon_number "1"; FPKM "2.8885305393"; frac "0.572985"; conf_lo "2.543313"; conf_hi "3.233748"; cov "16.872692";
Chr1	Cufflinks	exon	12105329	12105409	842	-	.	gene_id "CUFF.9653"; transcript_id "CUFF.9653.1"; exon_number "2"; FPKM "2.8885305393"; frac "0.572985"; conf_lo "2.543313"; conf_hi "3.233748"; cov "16.872692";
Chr1	Cufflinks	exon	12105548	12105662	842	-	.	gene_id "CUFF.9653"; transcript_id "CUFF.9653.1"; exon_number "3"; FPKM "2.8885305393"; frac "0.572985"; conf_lo "2.543313"; conf_hi "3.233748"; cov "16.872692";
Chr1	Cufflinks	exon	12105745	12105911	842	-	.	gene_id "CUFF.9653"; transcript_id "CUFF.9653.1"; exon_number "4"; FPKM "2.8885305393"; frac "0.572985"; conf_lo "2.543313"; conf_hi "3.233748"; cov "16.872692";
Chr1	Cufflinks	exon	12106202	12106435	842	-	.	gene_id "CUFF.9653"; transcript_id "CUFF.9653.1"; exon_number "5"; FPKM "2.8885305393"; frac "0.572985"; conf_lo "2.543313"; conf_hi "3.233748"; cov "16.872692";
Chr1	Cufflinks	exon	12106548	12106703	842	-	.	gene_id "CUFF.9653"; transcript_id "CUFF.9653.1"; exon_number "6"; FPKM "2.8885305393"; frac "0.572985"; conf_lo "2.543313"; conf_hi "3.233748"; cov "16.872692";
Chr1	Cufflinks	exon	12106953	12107084	842	-	.	gene_id "CUFF.9653"; transcript_id "CUFF.9653.1"; exon_number "7"; FPKM "2.8885305393"; frac "0.572985"; conf_lo "2.543313"; conf_hi "3.233748"; cov "16.872692";
Chr1	Cufflinks	exon	12107543	12107677	842	-	.	gene_id "CUFF.9653"; transcript_id "CUFF.9653.1"; exon_number "8"; FPKM "2.8885305393"; frac "0.572985"; conf_lo "2.543313"; conf_hi "3.233748"; cov "16.872692";
Chr1	Cufflinks	exon	12107767	12108159	842	-	.	gene_id "CUFF.9653"; transcript_id "CUFF.9653.1"; exon_number "9"; FPKM "2.8885305393"; frac "0.572985"; conf_lo "2.543313"; conf_hi "3.233748"; cov "16.872692";
Chr1	Cufflinks	exon	12108344	12108474	842	-	.	gene_id "CUFF.9653"; transcript_id "CUFF.9653.1"; exon_number "10"; FPKM "2.8885305393"; frac "0.572985"; conf_lo "2.543313"; conf_hi "3.233748"; cov "16.872692";
Chr1	Cufflinks	exon	12108593	12108794	842	-	.	gene_id "CUFF.9653"; transcript_id "CUFF.9653.1"; exon_number "11"; FPKM "2.8885305393"; frac "0.572985"; conf_lo "2.543313"; conf_hi "3.233748"; cov "16.872692";
Chr1	Cufflinks	exon	12108865	12108936	842	-	.	gene_id "CUFF.9653"; transcript_id "CUFF.9653.1"; exon_number "12"; FPKM "2.8885305393"; frac "0.572985"; conf_lo "2.543313"; conf_hi "3.233748"; cov "16.872692";
Chr1	Cufflinks	exon	12109038	12109259	842	-	.	gene_id "CUFF.9653"; transcript_id "CUFF.9653.1"; exon_number "13"; FPKM "2.8885305393"; frac "0.572985"; conf_lo "2.543313"; conf_hi "3.233748"; cov "16.872692";
Chr1	Cufflinks	exon	12109360	12109813	842	-	.	gene_id "CUFF.9653"; transcript_id "CUFF.9653.1"; exon_number "14"; FPKM "2.8885305393"; frac "0.572985"; conf_lo "2.543313"; conf_hi "3.233748"; cov "16.872692";
Chr1	Cufflinks	exon	12109920	12110093	842	-	.	gene_id "CUFF.9653"; transcript_id "CUFF.9653.1"; exon_number "15"; FPKM "2.8885305393"; frac "0.572985"; conf_lo "2.543313"; conf_hi "3.233748"; cov "16.872692";
Chr1	Cufflinks	exon	12110413	12110553	842	-	.	gene_id "CUFF.9653"; transcript_id "CUFF.9653.1"; exon_number "16"; FPKM "2.8885305393"; frac "0.572985"; conf_lo "2.543313"; conf_hi "3.233748"; cov "16.872692";
Chr1	Cufflinks	exon	12110997	12111104	842	-	.	gene_id "CUFF.9653"; transcript_id "CUFF.9653.1"; exon_number "17"; FPKM "2.8885305393"; frac "0.572985"; conf_lo "2.543313"; conf_hi "3.233748"; cov "16.872692";
Chr1	Cufflinks	exon	12111595	12111709	842	-	.	gene_id "CUFF.9653"; transcript_id "CUFF.9653.1"; exon_number "18"; FPKM "2.8885305393"; frac "0.572985"; conf_lo "2.543313"; conf_hi "3.233748"; cov "16.872692";
Chr1	Cufflinks	exon	12111824	12111892	842	-	.	gene_id "CUFF.9653"; transcript_id "CUFF.9653.1"; exon_number "19"; FPKM "2.8885305393"; frac "0.572985"; conf_lo "2.543313"; conf_hi "3.233748"; cov "16.872692";
Chr1	Cufflinks	exon	12111972	12112080	842	-	.	gene_id "CUFF.9653"; transcript_id "CUFF.9653.1"; exon_number "20"; FPKM "2.8885305393"; frac "0.572985"; conf_lo "2.543313"; conf_hi "3.233748"; cov "16.872692";
Chr1	Cufflinks	exon	12112488	12112613	842	-	.	gene_id "CUFF.9653"; transcript_id "CUFF.9653.1"; exon_number "21"; FPKM "2.8885305393"; frac "0.572985"; conf_lo "2.543313"; conf_hi "3.233748"; cov "16.872692";
Chr1	Cufflinks	exon	12112728	12113034	842	-	.	gene_id "CUFF.9653"; transcript_id "CUFF.9653.1"; exon_number "22"; FPKM "2.8885305393"; frac "0.572985"; conf_lo "2.543313"; conf_hi "3.233748"; cov "16.872692";
Chr1	Cufflinks	exon	12113117	12113185	842	-	.	gene_id "CUFF.9653"; transcript_id "CUFF.9653.1"; exon_number "23"; FPKM "2.8885305393"; frac "0.572985"; conf_lo "2.543313"; conf_hi "3.233748"; cov "16.872692";
Chr1	Cufflinks	exon	12113501	12113859	842	-	.	gene_id "CUFF.9653"; transcript_id "CUFF.9653.1"; exon_number "24"; FPKM "2.8885305393"; frac "0.572985"; conf_lo "2.543313"; conf_hi "3.233748"; cov "16.872692";
Chr1	Cufflinks	exon	12113987	12114063	842	-	.	gene_id "CUFF.9653"; transcript_id "CUFF.9653.1"; exon_number "25"; FPKM "2.8885305393"; frac "0.572985"; conf_lo "2.543313"; conf_hi "3.233748"; cov "16.872692";
Chr1	Cufflinks	exon	12114324	12114511	842	-	.	gene_id "CUFF.9653"; transcript_id "CUFF.9653.1"; exon_number "26"; FPKM "2.8885305393"; frac "0.572985"; conf_lo "2.543313"; conf_hi "3.233748"; cov "16.872692";
Chr1	Cufflinks	exon	12114636	12114910	842	-	.	gene_id "CUFF.9653"; transcript_id "CUFF.9653.1"; exon_number "27"; FPKM "2.8885305393"; frac "0.572985"; conf_lo "2.543313"; conf_hi "3.233748"; cov "16.872692";
Chr1	Cufflinks	exon	12114999	12115161	842	-	.	gene_id "CUFF.9653"; transcript_id "CUFF.9653.1"; exon_number "28"; FPKM "2.8885305393"; frac "0.572985"; conf_lo "2.543313"; conf_hi "3.233748"; cov "16.872692";
Chr1	Cufflinks	exon	12115286	12115851	842	-	.	gene_id "CUFF.9653"; transcript_id "CUFF.9653.1"; exon_number "29"; FPKM "2.8885305393"; frac "0.572985"; conf_lo "2.543313"; conf_hi "3.233748"; cov "16.872692";
Chr1	Cufflinks	exon	12115947	12116133	842	-	.	gene_id "CUFF.9653"; transcript_id "CUFF.9653.1"; exon_number "30"; FPKM "2.8885305393"; frac "0.572985"; conf_lo "2.543313"; conf_hi "3.233748"; cov "16.872692";
Chr1	Cufflinks	exon	12116260	12116442	842	-	.	gene_id "CUFF.9653"; transcript_id "CUFF.9653.1"; exon_number "31"; FPKM "2.8885305393"; frac "0.572985"; conf_lo "2.543313"; conf_hi "3.233748"; cov "16.872692";
Chr1	Cufflinks	exon	12116541	12116658	842	-	.	gene_id "CUFF.9653"; transcript_id "CUFF.9653.1"; exon_number "32"; FPKM "2.8885305393"; frac "0.572985"; conf_lo "2.543313"; conf_hi "3.233748"; cov "16.872692";
Chr1	Cufflinks	exon	12117058	12117155	842	-	.	gene_id "CUFF.9653"; transcript_id "CUFF.9653.1"; exon_number "33"; FPKM "2.8885305393"; frac "0.572985"; conf_lo "2.543313"; conf_hi "3.233748"; cov "16.872692";
Chr1	Cufflinks	exon	12117282	12117386	842	-	.	gene_id "CUFF.9653"; transcript_id "CUFF.9653.1"; exon_number "34"; FPKM "2.8885305393"; frac "0.572985"; conf_lo "2.543313"; conf_hi "3.233748"; cov "16.872692";
Chr1	Cufflinks	exon	12117474	12117559	842	-	.	gene_id "CUFF.9653"; transcript_id "CUFF.9653.1"; exon_number "35"; FPKM "2.8885305393"; frac "0.572985"; conf_lo "2.543313"; conf_hi "3.233748"; cov "16.872692";
Chr1	Cufflinks	exon	12117656	12117813	842	-	.	gene_id "CUFF.9653"; transcript_id "CUFF.9653.1"; exon_number "36"; FPKM "2.8885305393"; frac "0.572985"; conf_lo "2.543313"; conf_hi "3.233748"; cov "16.872692";
Chr1	Cufflinks	exon	12117981	12118038	842	-	.	gene_id "CUFF.9653"; transcript_id "CUFF.9653.1"; exon_number "37"; FPKM "2.8885305393"; frac "0.572985"; conf_lo "2.543313"; conf_hi "3.233748"; cov "16.872692";
Chr1	Cufflinks	exon	12118121	12118385	842	-	.	gene_id "CUFF.9653"; transcript_id "CUFF.9653.1"; exon_number "38"; FPKM "2.8885305393"; frac "0.572985"; conf_lo "2.543313"; conf_hi "3.233748"; cov "16.872692";
Chr1	Cufflinks	exon	12118475	12118903	842	-	.	gene_id "CUFF.9653"; transcript_id "CUFF.9653.1"; exon_number "39"; FPKM "2.8885305393"; frac "0.572985"; conf_lo "2.543313"; conf_hi "3.233748"; cov "16.872692";
Chr1	Cufflinks	transcript	12104784	12109524	1	-	.	gene_id "CUFF.9653"; transcript_id "AT1G33400.1"; FPKM "0.0000000000"; frac "0.000000"; conf_lo "0.000000"; conf_hi "0.043806"; cov "0.000000"; full_read_support "yes";
Chr1	Cufflinks	exon	12104784	12105118	1	-	.	gene_id "CUFF.9653"; transcript_id "AT1G33400.1"; exon_number "1"; FPKM "0.0000000000"; frac "0.000000"; conf_lo "0.000000"; conf_hi "0.043806"; cov "0.000000";
Chr1	Cufflinks	exon	12105329	12105409	1	-	.	gene_id "CUFF.9653"; transcript_id "AT1G33400.1"; exon_number "2"; FPKM "0.0000000000"; frac "0.000000"; conf_lo "0.000000"; conf_hi "0.043806"; cov "0.000000";
Chr1	Cufflinks	exon	12105548	12105662	1	-	.	gene_id "CUFF.9653"; transcript_id "AT1G33400.1"; exon_number "3"; FPKM "0.0000000000"; frac "0.000000"; conf_lo "0.000000"; conf_hi "0.043806"; cov "0.000000";
Chr1	Cufflinks	exon	12105745	12105911	1	-	.	gene_id "CUFF.9653"; transcript_id "AT1G33400.1"; exon_number "4"; FPKM "0.0000000000"; frac "0.000000"; conf_lo "0.000000"; conf_hi "0.043806"; cov "0.000000";
Chr1	Cufflinks	exon	12106202	12106435	1	-	.	gene_id "CUFF.9653"; transcript_id "AT1G33400.1"; exon_number "5"; FPKM "0.0000000000"; frac "0.000000"; conf_lo "0.000000"; conf_hi "0.043806"; cov "0.000000";
Chr1	Cufflinks	exon	12106548	12106703	1	-	.	gene_id "CUFF.9653"; transcript_id "AT1G33400.1"; exon_number "6"; FPKM "0.0000000000"; frac "0.000000"; conf_lo "0.000000"; conf_hi "0.043806"; cov "0.000000";
Chr1	Cufflinks	exon	12106953	12107084	1	-	.	gene_id "CUFF.9653"; transcript_id "AT1G33400.1"; exon_number "7"; FPKM "0.0000000000"; frac "0.000000"; conf_lo "0.000000"; conf_hi "0.043806"; cov "0.000000";
Chr1	Cufflinks	exon	12107543	12107677	1	-	.	gene_id "CUFF.9653"; transcript_id "AT1G33400.1"; exon_number "8"; FPKM "0.0000000000"; frac "0.000000"; conf_lo "0.000000"; conf_hi "0.043806"; cov "0.000000";
Chr1	Cufflinks	exon	12107767	12108159	1	-	.	gene_id "CUFF.9653"; transcript_id "AT1G33400.1"; exon_number "9"; FPKM "0.0000000000"; frac "0.000000"; conf_lo "0.000000"; conf_hi "0.043806"; cov "0.000000";
Chr1	Cufflinks	exon	12108344	12108474	1	-	.	gene_id "CUFF.9653"; transcript_id "AT1G33400.1"; exon_number "10"; FPKM "0.0000000000"; frac "0.000000"; conf_lo "0.000000"; conf_hi "0.043806"; cov "0.000000";
Chr1	Cufflinks	exon	12108593	12108794	1	-	.	gene_id "CUFF.9653"; transcript_id "AT1G33400.1"; exon_number "11"; FPKM "0.0000000000"; frac "0.000000"; conf_lo "0.000000"; conf_hi "0.043806"; cov "0.000000";
Chr1	Cufflinks	exon	12108865	12108936	1	-	.	gene_id "CUFF.9653"; transcript_id "AT1G33400.1"; exon_number "12"; FPKM "0.0000000000"; frac "0.000000"; conf_lo "0.000000"; conf_hi "0.043806"; cov "0.000000";
Chr1	Cufflinks	exon	12109038	12109259	1	-	.	gene_id "CUFF.9653"; transcript_id "AT1G33400.1"; exon_number "13"; FPKM "0.0000000000"; frac "0.000000"; conf_lo "0.000000"; conf_hi "0.043806"; cov "0.000000";
Chr1	Cufflinks	exon	12109360	12109524	1	-	.	gene_id "CUFF.9653"; transcript_id "AT1G33400.1"; exon_number "14"; FPKM "0.0000000000"; frac "0.000000"; conf_lo "0.000000"; conf_hi "0.043806"; cov "0.000000";
Chr1	Cufflinks	transcript	12109590	12118850	1	-	.	gene_id "CUFF.9653"; transcript_id "AT1G33410.1"; FPKM "0.0000000000"; frac "0.000000"; conf_lo "0.000000"; conf_hi "0.022714"; cov "0.000000"; full_read_support "no";
Chr1	Cufflinks	exon	12109590	12109813	1	-	.	gene_id "CUFF.9653"; transcript_id "AT1G33410.1"; exon_number "1"; FPKM "0.0000000000"; frac "0.000000"; conf_lo "0.000000"; conf_hi "0.022714"; cov "0.000000";
Chr1	Cufflinks	exon	12109920	12110093	1	-	.	gene_id "CUFF.9653"; transcript_id "AT1G33410.1"; exon_number "2"; FPKM "0.0000000000"; frac "0.000000"; conf_lo "0.000000"; conf_hi "0.022714"; cov "0.000000";
Chr1	Cufflinks	exon	12110386	12110553	1	-	.	gene_id "CUFF.9653"; transcript_id "AT1G33410.1"; exon_number "3"; FPKM "0.0000000000"; frac "0.000000"; conf_lo "0.000000"; conf_hi "0.022714"; cov "0.000000";
Chr1	Cufflinks	exon	12110997	12111104	1	-	.	gene_id "CUFF.9653"; transcript_id "AT1G33410.1"; exon_number "4"; FPKM "0.0000000000"; frac "0.000000"; conf_lo "0.000000"; conf_hi "0.022714"; cov "0.000000";
Chr1	Cufflinks	exon	12111595	12111709	1	-	.	gene_id "CUFF.9653"; transcript_id "AT1G33410.1"; exon_number "5"; FPKM "0.0000000000"; frac "0.000000"; conf_lo "0.000000"; conf_hi "0.022714"; cov "0.000000";
Chr1	Cufflinks	exon	12111824	12111892	1	-	.	gene_id "CUFF.9653"; transcript_id "AT1G33410.1"; exon_number "6"; FPKM "0.0000000000"; frac "0.000000"; conf_lo "0.000000"; conf_hi "0.022714"; cov "0.000000";
Chr1	Cufflinks	exon	12111972	12112080	1	-	.	gene_id "CUFF.9653"; transcript_id "AT1G33410.1"; exon_number "7"; FPKM "0.0000000000"; frac "0.000000"; conf_lo "0.000000"; conf_hi "0.022714"; cov "0.000000";
Chr1	Cufflinks	exon	12112488	12112613	1	-	.	gene_id "CUFF.9653"; transcript_id "AT1G33410.1"; exon_number "8"; FPKM "0.0000000000"; frac "0.000000"; conf_lo "0.000000"; conf_hi "0.022714"; cov "0.000000";
Chr1	Cufflinks	exon	12112728	12113034	1	-	.	gene_id "CUFF.9653"; transcript_id "AT1G33410.1"; exon_number "9"; FPKM "0.0000000000"; frac "0.000000"; conf_lo "0.000000"; conf_hi "0.022714"; cov "0.000000";
Chr1	Cufflinks	exon	12113117	12113185	1	-	.	gene_id "CUFF.9653"; transcript_id "AT1G33410.1"; exon_number "10"; FPKM "0.0000000000"; frac "0.000000"; conf_lo "0.000000"; conf_hi "0.022714"; cov "0.000000";
Chr1	Cufflinks	exon	12113501	12113859	1	-	.	gene_id "CUFF.9653"; transcript_id "AT1G33410.1"; exon_number "11"; FPKM "0.0000000000"; frac "0.000000"; conf_lo "0.000000"; conf_hi "0.022714"; cov "0.000000";
Chr1	Cufflinks	exon	12113987	12114063	1	-	.	gene_id "CUFF.9653"; transcript_id "AT1G33410.1"; exon_number "12"; FPKM "0.0000000000"; frac "0.000000"; conf_lo "0.000000"; conf_hi "0.022714"; cov "0.000000";
Chr1	Cufflinks	exon	12114324	12114511	1	-	.	gene_id "CUFF.9653"; transcript_id "AT1G33410.1"; exon_number "13"; FPKM "0.0000000000"; frac "0.000000"; conf_lo "0.000000"; conf_hi "0.022714"; cov "0.000000";
Chr1	Cufflinks	exon	12114636	12114910	1	-	.	gene_id "CUFF.9653"; transcript_id "AT1G33410.1"; exon_number "14"; FPKM "0.0000000000"; frac "0.000000"; conf_lo "0.000000"; conf_hi "0.022714"; cov "0.000000";
Chr1	Cufflinks	exon	12114999	12115161	1	-	.	gene_id "CUFF.9653"; transcript_id "AT1G33410.1"; exon_number "15"; FPKM "0.0000000000"; frac "0.000000"; conf_lo "0.000000"; conf_hi "0.022714"; cov "0.000000";
Chr1	Cufflinks	exon	12115286	12115851	1	-	.	gene_id "CUFF.9653"; transcript_id "AT1G33410.1"; exon_number "16"; FPKM "0.0000000000"; frac "0.000000"; conf_lo "0.000000"; conf_hi "0.022714"; cov "0.000000";
Chr1	Cufflinks	exon	12115947	12116133	1	-	.	gene_id "CUFF.9653"; transcript_id "AT1G33410.1"; exon_number "17"; FPKM "0.0000000000"; frac "0.000000"; conf_lo "0.000000"; conf_hi "0.022714"; cov "0.000000";
Chr1	Cufflinks	exon	12116260	12116442	1	-	.	gene_id "CUFF.9653"; transcript_id "AT1G33410.1"; exon_number "18"; FPKM "0.0000000000"; frac "0.000000"; conf_lo "0.000000"; conf_hi "0.022714"; cov "0.000000";
Chr1	Cufflinks	exon	12116541	12116658	1	-	.	gene_id "CUFF.9653"; transcript_id "AT1G33410.1"; exon_number "19"; FPKM "0.0000000000"; frac "0.000000"; conf_lo "0.000000"; conf_hi "0.022714"; cov "0.000000";
Chr1	Cufflinks	exon	12117058	12117155	1	-	.	gene_id "CUFF.9653"; transcript_id "AT1G33410.1"; exon_number "20"; FPKM "0.0000000000"; frac "0.000000"; conf_lo "0.000000"; conf_hi "0.022714"; cov "0.000000";
Chr1	Cufflinks	exon	12117282	12117386	1	-	.	gene_id "CUFF.9653"; transcript_id "AT1G33410.1"; exon_number "21"; FPKM "0.0000000000"; frac "0.000000"; conf_lo "0.000000"; conf_hi "0.022714"; cov "0.000000";
Chr1	Cufflinks	exon	12117474	12117559	1	-	.	gene_id "CUFF.9653"; transcript_id "AT1G33410.1"; exon_number "22"; FPKM "0.0000000000"; frac "0.000000"; conf_lo "0.000000"; conf_hi "0.022714"; cov "0.000000";
Chr1	Cufflinks	exon	12117656	12117813	1	-	.	gene_id "CUFF.9653"; transcript_id "AT1G33410.1"; exon_number "23"; FPKM "0.0000000000"; frac "0.000000"; conf_lo "0.000000"; conf_hi "0.022714"; cov "0.000000";
Chr1	Cufflinks	exon	12117996	12118038	1	-	.	gene_id "CUFF.9653"; transcript_id "AT1G33410.1"; exon_number "24"; FPKM "0.0000000000"; frac "0.000000"; conf_lo "0.000000"; conf_hi "0.022714"; cov "0.000000";
Chr1	Cufflinks	exon	12118121	12118385	1	-	.	gene_id "CUFF.9653"; transcript_id "AT1G33410.1"; exon_number "25"; FPKM "0.0000000000"; frac "0.000000"; conf_lo "0.000000"; conf_hi "0.022714"; cov "0.000000";
Chr1	Cufflinks	exon	12118475	12118850	1	-	.	gene_id "CUFF.9653"; transcript_id "AT1G33410.1"; exon_number "26"; FPKM "0.0000000000"; frac "0.000000"; conf_lo "0.000000"; conf_hi "0.022714"; cov "0.000000";
Chr1	Cufflinks	transcript	12109590	12118850	1000	-	.	gene_id "CUFF.9653"; transcript_id "AT1G33410.2"; FPKM "3.4287294992"; frac "0.427015"; conf_lo "2.945282"; conf_hi "3.912177"; cov "20.028141"; full_read_support "yes";
Chr1	Cufflinks	exon	12109590	12109813	1000	-	.	gene_id "CUFF.9653"; transcript_id "AT1G33410.2"; exon_number "1"; FPKM "3.4287294992"; frac "0.427015"; conf_lo "2.945282"; conf_hi "3.912177"; cov "20.028141";
Chr1	Cufflinks	exon	12109920	12110093	1000	-	.	gene_id "CUFF.9653"; transcript_id "AT1G33410.2"; exon_number "2"; FPKM "3.4287294992"; frac "0.427015"; conf_lo "2.945282"; conf_hi "3.912177"; cov "20.028141";
Chr1	Cufflinks	exon	12110413	12110553	1000	-	.	gene_id "CUFF.9653"; transcript_id "AT1G33410.2"; exon_number "3"; FPKM "3.4287294992"; frac "0.427015"; conf_lo "2.945282"; conf_hi "3.912177"; cov "20.028141";
Chr1	Cufflinks	exon	12110997	12111104	1000	-	.	gene_id "CUFF.9653"; transcript_id "AT1G33410.2"; exon_number "4"; FPKM "3.4287294992"; frac "0.427015"; conf_lo "2.945282"; conf_hi "3.912177"; cov "20.028141";
Chr1	Cufflinks	exon	12111595	12111709	1000	-	.	gene_id "CUFF.9653"; transcript_id "AT1G33410.2"; exon_number "5"; FPKM "3.4287294992"; frac "0.427015"; conf_lo "2.945282"; conf_hi "3.912177"; cov "20.028141";
Chr1	Cufflinks	exon	12111824	12111892	1000	-	.	gene_id "CUFF.9653"; transcript_id "AT1G33410.2"; exon_number "6"; FPKM "3.4287294992"; frac "0.427015"; conf_lo "2.945282"; conf_hi "3.912177"; cov "20.028141";
Chr1	Cufflinks	exon	12111972	12112080	1000	-	.	gene_id "CUFF.9653"; transcript_id "AT1G33410.2"; exon_number "7"; FPKM "3.4287294992"; frac "0.427015"; conf_lo "2.945282"; conf_hi "3.912177"; cov "20.028141";
Chr1	Cufflinks	exon	12112488	12112613	1000	-	.	gene_id "CUFF.9653"; transcript_id "AT1G33410.2"; exon_number "8"; FPKM "3.4287294992"; frac "0.427015"; conf_lo "2.945282"; conf_hi "3.912177"; cov "20.028141";
Chr1	Cufflinks	exon	12112728	12113034	1000	-	.	gene_id "CUFF.9653"; transcript_id "AT1G33410.2"; exon_number "9"; FPKM "3.4287294992"; frac "0.427015"; conf_lo "2.945282"; conf_hi "3.912177"; cov "20.028141";
Chr1	Cufflinks	exon	12113117	12113185	1000	-	.	gene_id "CUFF.9653"; transcript_id "AT1G33410.2"; exon_number "10"; FPKM "3.4287294992"; frac "0.427015"; conf_lo "2.945282"; conf_hi "3.912177"; cov "20.028141";
Chr1	Cufflinks	exon	12113501	12113859	1000	-	.	gene_id "CUFF.9653"; transcript_id "AT1G33410.2"; exon_number "11"; FPKM "3.4287294992"; frac "0.427015"; conf_lo "2.945282"; conf_hi "3.912177"; cov "20.028141";
Chr1	Cufflinks	exon	12113987	12114063	1000	-	.	gene_id "CUFF.9653"; transcript_id "AT1G33410.2"; exon_number "12"; FPKM "3.4287294992"; frac "0.427015"; conf_lo "2.945282"; conf_hi "3.912177"; cov "20.028141";
Chr1	Cufflinks	exon	12114324	12114511	1000	-	.	gene_id "CUFF.9653"; transcript_id "AT1G33410.2"; exon_number "13"; FPKM "3.4287294992"; frac "0.427015"; conf_lo "2.945282"; conf_hi "3.912177"; cov "20.028141";
Chr1	Cufflinks	exon	12114636	12114910	1000	-	.	gene_id "CUFF.9653"; transcript_id "AT1G33410.2"; exon_number "14"; FPKM "3.4287294992"; frac "0.427015"; conf_lo "2.945282"; conf_hi "3.912177"; cov "20.028141";
Chr1	Cufflinks	exon	12114999	12115161	1000	-	.	gene_id "CUFF.9653"; transcript_id "AT1G33410.2"; exon_number "15"; FPKM "3.4287294992"; frac "0.427015"; conf_lo "2.945282"; conf_hi "3.912177"; cov "20.028141";
Chr1	Cufflinks	exon	12115286	12115851	1000	-	.	gene_id "CUFF.9653"; transcript_id "AT1G33410.2"; exon_number "16"; FPKM "3.4287294992"; frac "0.427015"; conf_lo "2.945282"; conf_hi "3.912177"; cov "20.028141";
Chr1	Cufflinks	exon	12115947	12116133	1000	-	.	gene_id "CUFF.9653"; transcript_id "AT1G33410.2"; exon_number "17"; FPKM "3.4287294992"; frac "0.427015"; conf_lo "2.945282"; conf_hi "3.912177"; cov "20.028141";
Chr1	Cufflinks	exon	12116260	12116442	1000	-	.	gene_id "CUFF.9653"; transcript_id "AT1G33410.2"; exon_number "18"; FPKM "3.4287294992"; frac "0.427015"; conf_lo "2.945282"; conf_hi "3.912177"; cov "20.028141";
Chr1	Cufflinks	exon	12116541	12116658	1000	-	.	gene_id "CUFF.9653"; transcript_id "AT1G33410.2"; exon_number "19"; FPKM "3.4287294992"; frac "0.427015"; conf_lo "2.945282"; conf_hi "3.912177"; cov "20.028141";
Chr1	Cufflinks	exon	12117058	12117155	1000	-	.	gene_id "CUFF.9653"; transcript_id "AT1G33410.2"; exon_number "20"; FPKM "3.4287294992"; frac "0.427015"; conf_lo "2.945282"; conf_hi "3.912177"; cov "20.028141";
Chr1	Cufflinks	exon	12117282	12117386	1000	-	.	gene_id "CUFF.9653"; transcript_id "AT1G33410.2"; exon_number "21"; FPKM "3.4287294992"; frac "0.427015"; conf_lo "2.945282"; conf_hi "3.912177"; cov "20.028141";
Chr1	Cufflinks	exon	12117474	12117559	1000	-	.	gene_id "CUFF.9653"; transcript_id "AT1G33410.2"; exon_number "22"; FPKM "3.4287294992"; frac "0.427015"; conf_lo "2.945282"; conf_hi "3.912177"; cov "20.028141";
Chr1	Cufflinks	exon	12117656	12117825	1000	-	.	gene_id "CUFF.9653"; transcript_id "AT1G33410.2"; exon_number "23"; FPKM "3.4287294992"; frac "0.427015"; conf_lo "2.945282"; conf_hi "3.912177"; cov "20.028141";
Chr1	Cufflinks	exon	12117981	12118038	1000	-	.	gene_id "CUFF.9653"; transcript_id "AT1G33410.2"; exon_number "24"; FPKM "3.4287294992"; frac "0.427015"; conf_lo "2.945282"; conf_hi "3.912177"; cov "20.028141";
Chr1	Cufflinks	exon	12118121	12118385	1000	-	.	gene_id "CUFF.9653"; transcript_id "AT1G33410.2"; exon_number "25"; FPKM "3.4287294992"; frac "0.427015"; conf_lo "2.945282"; conf_hi "3.912177"; cov "20.028141";
Chr1	Cufflinks	exon	12118475	12118850	1000	-	.	gene_id "CUFF.9653"; transcript_id "AT1G33410.2"; exon_number "26"; FPKM "3.4287294992"; frac "0.427015"; conf_lo "2.945282"; conf_hi "3.912177"; cov "20.028141";
Chr1	Cufflinks	transcript	12118992	12126593	1	+	.	gene_id "CUFF.9657"; transcript_id "AT1G33415.1"; FPKM "0.0000000000"; frac "0.000000"; conf_lo "0.000000"; conf_hi "0.085305"; cov "0.000000"; full_read_support "no";
Chr1	Cufflinks	exon	12118992	12119334	1	+	.	gene_id "CUFF.9657"; transcript_id "AT1G33415.1"; exon_number "1"; FPKM "0.0000000000"; frac "0.000000"; conf_lo "0.000000"; conf_hi "0.085305"; cov "0.000000";
Chr1	Cufflinks	exon	12119473	12119599	1	+	.	gene_id "CUFF.9657"; transcript_id "AT1G33415.1"; exon_number "2"; FPKM "0.0000000000"; frac "0.000000"; conf_lo "0.000000"; conf_hi "0.085305"; cov "0.000000";
Chr1	Cufflinks	exon	12119714	12119866	1	+	.	gene_id "CUFF.9657"; transcript_id "AT1G33415.1"; exon_number "3"; FPKM "0.0000000000"; frac "0.000000"; conf_lo "0.000000"; conf_hi "0.085305"; cov "0.000000";
Chr1	Cufflinks	exon	12120010	12120151	1	+	.	gene_id "CUFF.9657"; transcript_id "AT1G33415.1"; exon_number "4"; FPKM "0.0000000000"; frac "0.000000"; conf_lo "0.000000"; conf_hi "0.085305"; cov "0.000000";
Chr1	Cufflinks	exon	12120428	12120585	1	+	.	gene_id "CUFF.9657"; transcript_id "AT1G33415.1"; exon_number "5"; FPKM "0.0000000000"; frac "0.000000"; conf_lo "0.000000"; conf_hi "0.085305"; cov "0.000000";
Chr1	Cufflinks	exon	12120692	12120867	1	+	.	gene_id "CUFF.9657"; transcript_id "AT1G33415.1"; exon_number "6"; FPKM "0.0000000000"; frac "0.000000"; conf_lo "0.000000"; conf_hi "0.085305"; cov "0.000000";
Chr1	Cufflinks	exon	12126206	12126263	1	+	.	gene_id "CUFF.9657"; transcript_id "AT1G33415.1"; exon_number "7"; FPKM "0.0000000000"; frac "0.000000"; conf_lo "0.000000"; conf_hi "0.085305"; cov "0.000000";
Chr1	Cufflinks	exon	12126351	12126593	1	+	.	gene_id "CUFF.9657"; transcript_id "AT1G33415.1"; exon_number "8"; FPKM "0.0000000000"; frac "0.000000"; conf_lo "0.000000"; conf_hi "0.085305"; cov "0.000000";
Chr1	Cufflinks	transcript	12118992	12121872	968	+	.	gene_id "CUFF.9657"; transcript_id "CUFF.9657.2"; FPKM "1.5390294703"; frac "0.272907"; conf_lo "1.134460"; conf_hi "1.943599"; cov "8.987615"; full_read_support "yes";
Chr1	Cufflinks	exon	12118992	12119334	968	+	.	gene_id "CUFF.9657"; transcript_id "CUFF.9657.2"; exon_number "1"; FPKM "1.5390294703"; frac "0.272907"; conf_lo "1.134460"; conf_hi "1.943599"; cov "8.987615";
Chr1	Cufflinks	exon	12119473	12119600	968	+	.	gene_id "CUFF.9657"; transcript_id "CUFF.9657.2"; exon_number "2"; FPKM "1.5390294703"; frac "0.272907"; conf_lo "1.134460"; conf_hi "1.943599"; cov "8.987615";
Chr1	Cufflinks	exon	12119714	12119866	968	+	.	gene_id "CUFF.9657"; transcript_id "CUFF.9657.2"; exon_number "3"; FPKM "1.5390294703"; frac "0.272907"; conf_lo "1.134460"; conf_hi "1.943599"; cov "8.987615";
Chr1	Cufflinks	exon	12120010	12120585	968	+	.	gene_id "CUFF.9657"; transcript_id "CUFF.9657.2"; exon_number "4"; FPKM "1.5390294703"; frac "0.272907"; conf_lo "1.134460"; conf_hi "1.943599"; cov "8.987615";
Chr1	Cufflinks	exon	12120692	12121872	968	+	.	gene_id "CUFF.9657"; transcript_id "CUFF.9657.2"; exon_number "5"; FPKM "1.5390294703"; frac "0.272907"; conf_lo "1.134460"; conf_hi "1.943599"; cov "8.987615";
Chr1	Cufflinks	transcript	12119004	12120964	1000	+	.	gene_id "CUFF.9657"; transcript_id "AT1G33415.2"; FPKM "1.5898682414"; frac "0.121239"; conf_lo "0.934195"; conf_hi "2.245541"; cov "9.284503"; full_read_support "yes";
Chr1	Cufflinks	exon	12119004	12119334	1000	+	.	gene_id "CUFF.9657"; transcript_id "AT1G33415.2"; exon_number "1"; FPKM "1.5898682414"; frac "0.121239"; conf_lo "0.934195"; conf_hi "2.245541"; cov "9.284503";
Chr1	Cufflinks	exon	12119521	12119599	1000	+	.	gene_id "CUFF.9657"; transcript_id "AT1G33415.2"; exon_number "2"; FPKM "1.5898682414"; frac "0.121239"; conf_lo "0.934195"; conf_hi "2.245541"; cov "9.284503";
Chr1	Cufflinks	exon	12119714	12119866	1000	+	.	gene_id "CUFF.9657"; transcript_id "AT1G33415.2"; exon_number "3"; FPKM "1.5898682414"; frac "0.121239"; conf_lo "0.934195"; conf_hi "2.245541"; cov "9.284503";
Chr1	Cufflinks	exon	12120010	12120151	1000	+	.	gene_id "CUFF.9657"; transcript_id "AT1G33415.2"; exon_number "4"; FPKM "1.5898682414"; frac "0.121239"; conf_lo "0.934195"; conf_hi "2.245541"; cov "9.284503";
Chr1	Cufflinks	exon	12120428	12120585	1000	+	.	gene_id "CUFF.9657"; transcript_id "AT1G33415.2"; exon_number "5"; FPKM "1.5898682414"; frac "0.121239"; conf_lo "0.934195"; conf_hi "2.245541"; cov "9.284503";
Chr1	Cufflinks	exon	12120692	12120964	1000	+	.	gene_id "CUFF.9657"; transcript_id "AT1G33415.2"; exon_number "6"; FPKM "1.5898682414"; frac "0.121239"; conf_lo "0.934195"; conf_hi "2.245541"; cov "9.284503";
Chr1	Cufflinks	transcript	12120886	12123576	1000	-	.	gene_id "CUFF.9658"; transcript_id "AT1G33420.1"; FPKM "3.2387199197"; frac "0.605853"; conf_lo "2.678765"; conf_hi "3.798675"; cov "18.913456"; full_read_support "yes";
Chr1	Cufflinks	exon	12120886	12121894	1000	-	.	gene_id "CUFF.9658"; transcript_id "AT1G33420.1"; exon_number "1"; FPKM "3.2387199197"; frac "0.605853"; conf_lo "2.678765"; conf_hi "3.798675"; cov "18.913456";
Chr1	Cufflinks	exon	12121982	12122894	1000	-	.	gene_id "CUFF.9658"; transcript_id "AT1G33420.1"; exon_number "2"; FPKM "3.2387199197"; frac "0.605853"; conf_lo "2.678765"; conf_hi "3.798675"; cov "18.913456";
Chr1	Cufflinks	exon	12122998	12123576	1000	-	.	gene_id "CUFF.9658"; transcript_id "AT1G33420.1"; exon_number "3"; FPKM "3.2387199197"; frac "0.605853"; conf_lo "2.678765"; conf_hi "3.798675"; cov "18.913456";
Chr1	Cufflinks	transcript	12124237	12126481	1	-	.	gene_id "AT1G33430"; transcript_id "AT1G33430.2"; FPKM "0.0000000000"; frac "0.000000"; conf_lo "0.000000"; conf_hi "0.066616"; cov "0.000000"; full_read_support "no";
Chr1	Cufflinks	exon	12124237	12124702	1	-	.	gene_id "AT1G33430"; transcript_id "AT1G33430.2"; exon_number "1"; FPKM "0.0000000000"; frac "0.000000"; conf_lo "0.000000"; conf_hi "0.066616"; cov "0.000000";
Chr1	Cufflinks	exon	12124786	12124911	1	-	.	gene_id "AT1G33430"; transcript_id "AT1G33430.2"; exon_number "2"; FPKM "0.0000000000"; frac "0.000000"; conf_lo "0.000000"; conf_hi "0.066616"; cov "0.000000";
Chr1	Cufflinks	exon	12124988	12125311	1	-	.	gene_id "AT1G33430"; transcript_id "AT1G33430.2"; exon_number "3"; FPKM "0.0000000000"; frac "0.000000"; conf_lo "0.000000"; conf_hi "0.066616"; cov "0.000000";
Chr1	Cufflinks	exon	12125393	12125638	1	-	.	gene_id "AT1G33430"; transcript_id "AT1G33430.2"; exon_number "4"; FPKM "0.0000000000"; frac "0.000000"; conf_lo "0.000000"; conf_hi "0.066616"; cov "0.000000";
Chr1	Cufflinks	exon	12125720	12125784	1	-	.	gene_id "AT1G33430"; transcript_id "AT1G33430.2"; exon_number "5"; FPKM "0.0000000000"; frac "0.000000"; conf_lo "0.000000"; conf_hi "0.066616"; cov "0.000000";
Chr1	Cufflinks	exon	12125867	12126076	1	-	.	gene_id "AT1G33430"; transcript_id "AT1G33430.2"; exon_number "6"; FPKM "0.0000000000"; frac "0.000000"; conf_lo "0.000000"; conf_hi "0.066616"; cov "0.000000";
Chr1	Cufflinks	exon	12126378	12126481	1	-	.	gene_id "AT1G33430"; transcript_id "AT1G33430.2"; exon_number "7"; FPKM "0.0000000000"; frac "0.000000"; conf_lo "0.000000"; conf_hi "0.066616"; cov "0.000000";
Chr1	Cufflinks	transcript	12124363	12126469	1	-	.	gene_id "AT1G33430"; transcript_id "AT1G33430.1"; FPKM "0.0000000000"; frac "0.000000"; conf_lo "0.000000"; conf_hi "0.074442"; cov "0.000000"; full_read_support "no";
Chr1	Cufflinks	exon	12124363	12124702	1	-	.	gene_id "AT1G33430"; transcript_id "AT1G33430.1"; exon_number "1"; FPKM "0.0000000000"; frac "0.000000"; conf_lo "0.000000"; conf_hi "0.074442"; cov "0.000000";
Chr1	Cufflinks	exon	12124786	12124911	1	-	.	gene_id "AT1G33430"; transcript_id "AT1G33430.1"; exon_number "2"; FPKM "0.0000000000"; frac "0.000000"; conf_lo "0.000000"; conf_hi "0.074442"; cov "0.000000";
Chr1	Cufflinks	exon	12124988	12125287	1	-	.	gene_id "AT1G33430"; transcript_id "AT1G33430.1"; exon_number "3"; FPKM "0.0000000000"; frac "0.000000"; conf_lo "0.000000"; conf_hi "0.074442"; cov "0.000000";
Chr1	Cufflinks	exon	12125393	12125638	1	-	.	gene_id "AT1G33430"; transcript_id "AT1G33430.1"; exon_number "4"; FPKM "0.0000000000"; frac "0.000000"; conf_lo "0.000000"; conf_hi "0.074442"; cov "0.000000";
Chr1	Cufflinks	exon	12125720	12125784	1	-	.	gene_id "AT1G33430"; transcript_id "AT1G33430.1"; exon_number "5"; FPKM "0.0000000000"; frac "0.000000"; conf_lo "0.000000"; conf_hi "0.074442"; cov "0.000000";
Chr1	Cufflinks	exon	12125867	12126076	1	-	.	gene_id "AT1G33430"; transcript_id "AT1G33430.1"; exon_number "6"; FPKM "0.0000000000"; frac "0.000000"; conf_lo "0.000000"; conf_hi "0.074442"; cov "0.000000";
Chr1	Cufflinks	exon	12126378	12126469	1	-	.	gene_id "AT1G33430"; transcript_id "AT1G33430.1"; exon_number "7"; FPKM "0.0000000000"; frac "0.000000"; conf_lo "0.000000"; conf_hi "0.074442"; cov "0.000000";
Chr1	Cufflinks	transcript	12127389	12130407	591	-	.	gene_id "CUFF.9659"; transcript_id "AT1G33440.1"; FPKM "0.2009315008"; frac "0.393894"; conf_lo "0.031522"; conf_hi "0.370341"; cov "1.173040"; full_read_support "no";
Chr1	Cufflinks	exon	12127389	12128600	591	-	.	gene_id "CUFF.9659"; transcript_id "AT1G33440.1"; exon_number "1"; FPKM "0.2009315008"; frac "0.393894"; conf_lo "0.031522"; conf_hi "0.370341"; cov "1.173040";
Chr1	Cufflinks	exon	12128686	12128804	591	-	.	gene_id "CUFF.9659"; transcript_id "AT1G33440.1"; exon_number "2"; FPKM "0.2009315008"; frac "0.393894"; conf_lo "0.031522"; conf_hi "0.370341"; cov "1.173040";
Chr1	Cufflinks	exon	12128957	12129388	591	-	.	gene_id "CUFF.9659"; transcript_id "AT1G33440.1"; exon_number "3"; FPKM "0.2009315008"; frac "0.393894"; conf_lo "0.031522"; conf_hi "0.370341"; cov "1.173040";
Chr1	Cufflinks	exon	12129813	12130030	591	-	.	gene_id "CUFF.9659"; transcript_id "AT1G33440.1"; exon_number "4"; FPKM "0.2009315008"; frac "0.393894"; conf_lo "0.031522"; conf_hi "0.370341"; cov "1.173040";
Chr1	Cufflinks	exon	12130180	12130407	591	-	.	gene_id "CUFF.9659"; transcript_id "AT1G33440.1"; exon_number "5"; FPKM "0.2009315008"; frac "0.393894"; conf_lo "0.031522"; conf_hi "0.370341"; cov "1.173040";
Chr1	Cufflinks	transcript	12127389	12129652	1000	-	.	gene_id "CUFF.9659"; transcript_id "CUFF.9659.2"; FPKM "0.3399271407"; frac "0.606106"; conf_lo "0.115592"; conf_hi "0.564262"; cov "1.984497"; full_read_support "yes";
Chr1	Cufflinks	exon	12127389	12128600	1000	-	.	gene_id "CUFF.9659"; transcript_id "CUFF.9659.2"; exon_number "1"; FPKM "0.3399271407"; frac "0.606106"; conf_lo "0.115592"; conf_hi "0.564262"; cov "1.984497";
Chr1	Cufflinks	exon	12128686	12128804	1000	-	.	gene_id "CUFF.9659"; transcript_id "CUFF.9659.2"; exon_number "2"; FPKM "0.3399271407"; frac "0.606106"; conf_lo "0.115592"; conf_hi "0.564262"; cov "1.984497";
Chr1	Cufflinks	exon	12128957	12129652	1000	-	.	gene_id "CUFF.9659"; transcript_id "CUFF.9659.2"; exon_number "3"; FPKM "0.3399271407"; frac "0.606106"; conf_lo "0.115592"; conf_hi "0.564262"; cov "1.984497";
Chr1	Cufflinks	transcript	12139228	12139780	1	+	.	gene_id "AT1G33450"; transcript_id "AT1G33450.1"; FPKM "0.0000000000"; frac "0.000000"; conf_lo "0.000000"; conf_hi "0.000000"; cov "0.000000"; full_read_support "no";
Chr1	Cufflinks	exon	12139228	12139392	1	+	.	gene_id "AT1G33450"; transcript_id "AT1G33450.1"; exon_number "1"; FPKM "0.0000000000"; frac "0.000000"; conf_lo "0.000000"; conf_hi "0.000000"; cov "0.000000";
Chr1	Cufflinks	exon	12139463	12139780	1	+	.	gene_id "AT1G33450"; transcript_id "AT1G33450.1"; exon_number "2"; FPKM "0.0000000000"; frac "0.000000"; conf_lo "0.000000"; conf_hi "0.000000"; cov "0.000000";
Chr1	Cufflinks	transcript	12140012	12142760	1	-	.	gene_id "AT1G33460"; transcript_id "AT1G33460.1"; FPKM "0.0000000000"; frac "0.000000"; conf_lo "0.000000"; conf_hi "0.000000"; cov "0.000000"; full_read_support "no";
Chr1	Cufflinks	exon	12140012	12142760	1	-	.	gene_id "AT1G33460"; transcript_id "AT1G33460.1"; exon_number "1"; FPKM "0.0000000000"; frac "0.000000"; conf_lo "0.000000"; conf_hi "0.000000"; cov "0.000000";
Chr1	Cufflinks	transcript	12144515	12147208	1000	+	.	gene_id "CUFF.9662"; transcript_id "AT1G33470.1"; FPKM "6.7362494863"; frac "0.669542"; conf_lo "5.677236"; conf_hi "7.795263"; cov "39.329320"; full_read_support "yes";
Chr1	Cufflinks	exon	12144515	12144787	1000	+	.	gene_id "CUFF.9662"; transcript_id "AT1G33470.1"; exon_number "1"; FPKM "6.7362494863"; frac "0.669542"; conf_lo "5.677236"; conf_hi "7.795263"; cov "39.329320";
Chr1	Cufflinks	exon	12144874	12145006	1000	+	.	gene_id "CUFF.9662"; transcript_id "AT1G33470.1"; exon_number "2"; FPKM "6.7362494863"; frac "0.669542"; conf_lo "5.677236"; conf_hi "7.795263"; cov "39.329320";
Chr1	Cufflinks	exon	12145353	12145479	1000	+	.	gene_id "CUFF.9662"; transcript_id "AT1G33470.1"; exon_number "3"; FPKM "6.7362494863"; frac "0.669542"; conf_lo "5.677236"; conf_hi "7.795263"; cov "39.329320";
Chr1	Cufflinks	exon	12145574	12145610	1000	+	.	gene_id "CUFF.9662"; transcript_id "AT1G33470.1"; exon_number "4"; FPKM "6.7362494863"; frac "0.669542"; conf_lo "5.677236"; conf_hi "7.795263"; cov "39.329320";
Chr1	Cufflinks	exon	12145684	12145942	1000	+	.	gene_id "CUFF.9662"; transcript_id "AT1G33470.1"; exon_number "5"; FPKM "6.7362494863"; frac "0.669542"; conf_lo "5.677236"; conf_hi "7.795263"; cov "39.329320";
Chr1	Cufflinks	exon	12146015	12147208	1000	+	.	gene_id "CUFF.9662"; transcript_id "AT1G33470.1"; exon_number "6"; FPKM "6.7362494863"; frac "0.669542"; conf_lo "5.677236"; conf_hi "7.795263"; cov "39.329320";
Chr1	Cufflinks	transcript	12144544	12147208	502	+	.	gene_id "CUFF.9662"; transcript_id "AT1G33470.2"; FPKM "3.3840249924"; frac "0.330458"; conf_lo "2.551050"; conf_hi "4.217000"; cov "19.757493"; full_read_support "yes";
Chr1	Cufflinks	exon	12144544	12144787	502	+	.	gene_id "CUFF.9662"; transcript_id "AT1G33470.2"; exon_number "1"; FPKM "3.3840249924"; frac "0.330458"; conf_lo "2.551050"; conf_hi "4.217000"; cov "19.757493";
Chr1	Cufflinks	exon	12144874	12145006	502	+	.	gene_id "CUFF.9662"; transcript_id "AT1G33470.2"; exon_number "2"; FPKM "3.3840249924"; frac "0.330458"; conf_lo "2.551050"; conf_hi "4.217000"; cov "19.757493";
Chr1	Cufflinks	exon	12145353	12145479	502	+	.	gene_id "CUFF.9662"; transcript_id "AT1G33470.2"; exon_number "3"; FPKM "3.3840249924"; frac "0.330458"; conf_lo "2.551050"; conf_hi "4.217000"; cov "19.757493";
Chr1	Cufflinks	exon	12145574	12145610	502	+	.	gene_id "CUFF.9662"; transcript_id "AT1G33470.2"; exon_number "4"; FPKM "3.3840249924"; frac "0.330458"; conf_lo "2.551050"; conf_hi "4.217000"; cov "19.757493";
Chr1	Cufflinks	exon	12145687	12145942	502	+	.	gene_id "CUFF.9662"; transcript_id "AT1G33470.2"; exon_number "5"; FPKM "3.3840249924"; frac "0.330458"; conf_lo "2.551050"; conf_hi "4.217000"; cov "19.757493";
Chr1	Cufflinks	exon	12146015	12147208	502	+	.	gene_id "CUFF.9662"; transcript_id "AT1G33470.2"; exon_number "6"; FPKM "3.3840249924"; frac "0.330458"; conf_lo "2.551050"; conf_hi "4.217000"; cov "19.757493";
Chr1	Cufflinks	transcript	12147276	12148249	1000	-	.	gene_id "AT1G33475"; transcript_id "AT1G33475.1"; FPKM "0.4621806592"; frac "1.000000"; conf_lo "0.112805"; conf_hi "0.811556"; cov "2.697507"; full_read_support "yes";
Chr1	Cufflinks	exon	12147276	12148249	1000	-	.	gene_id "AT1G33475"; transcript_id "AT1G33475.1"; exon_number "1"; FPKM "0.4621806592"; frac "1.000000"; conf_lo "0.112805"; conf_hi "0.811556"; cov "2.697507";
Chr1	Cufflinks	transcript	12148602	12150263	1000	-	.	gene_id "CUFF.9664"; transcript_id "AT1G33480.1"; FPKM "1.9087616755"; frac "1.000000"; conf_lo "1.224375"; conf_hi "2.593149"; cov "11.148493"; full_read_support "yes";
Chr1	Cufflinks	exon	12148602	12149247	1000	-	.	gene_id "CUFF.9664"; transcript_id "AT1G33480.1"; exon_number "1"; FPKM "1.9087616755"; frac "1.000000"; conf_lo "1.224375"; conf_hi "2.593149"; cov "11.148493";
Chr1	Cufflinks	exon	12149715	12149797	1000	-	.	gene_id "CUFF.9664"; transcript_id "AT1G33480.1"; exon_number "2"; FPKM "1.9087616755"; frac "1.000000"; conf_lo "1.224375"; conf_hi "2.593149"; cov "11.148493";
Chr1	Cufflinks	exon	12149909	12150263	1000	-	.	gene_id "CUFF.9664"; transcript_id "AT1G33480.1"; exon_number "3"; FPKM "1.9087616755"; frac "1.000000"; conf_lo "1.224375"; conf_hi "2.593149"; cov "11.148493";
Chr1	Cufflinks	transcript	12150690	12152394	1000	-	.	gene_id "CUFF.9667"; transcript_id "AT1G33490.1"; FPKM "20.9594128001"; frac "1.000000"; conf_lo "18.308979"; conf_hi "23.609847"; cov "122.321232"; full_read_support "yes";
Chr1	Cufflinks	exon	12150690	12151081	1000	-	.	gene_id "CUFF.9667"; transcript_id "AT1G33490.1"; exon_number "1"; FPKM "20.9594128001"; frac "1.000000"; conf_lo "18.308979"; conf_hi "23.609847"; cov "122.321232";
Chr1	Cufflinks	exon	12151334	12151466	1000	-	.	gene_id "CUFF.9667"; transcript_id "AT1G33490.1"; exon_number "2"; FPKM "20.9594128001"; frac "1.000000"; conf_lo "18.308979"; conf_hi "23.609847"; cov "122.321232";
Chr1	Cufflinks	exon	12151621	12151726	1000	-	.	gene_id "CUFF.9667"; transcript_id "AT1G33490.1"; exon_number "3"; FPKM "20.9594128001"; frac "1.000000"; conf_lo "18.308979"; conf_hi "23.609847"; cov "122.321232";
Chr1	Cufflinks	exon	12151834	12151904	1000	-	.	gene_id "CUFF.9667"; transcript_id "AT1G33490.1"; exon_number "4"; FPKM "20.9594128001"; frac "1.000000"; conf_lo "18.308979"; conf_hi "23.609847"; cov "122.321232";
Chr1	Cufflinks	exon	12152200	12152394	1000	-	.	gene_id "CUFF.9667"; transcript_id "AT1G33490.1"; exon_number "5"; FPKM "20.9594128001"; frac "1.000000"; conf_lo "18.308979"; conf_hi "23.609847"; cov "122.321232";
Chr1	Cufflinks	transcript	12152573	12154715	1000	+	.	gene_id "CUFF.9668"; transcript_id "AT1G33500.1"; FPKM "0.2634255113"; frac "1.000000"; conf_lo "0.000000"; conf_hi "0.566185"; cov "1.539676"; full_read_support "no";
Chr1	Cufflinks	exon	12152573	12152638	1000	+	.	gene_id "CUFF.9668"; transcript_id "AT1G33500.1"; exon_number "1"; FPKM "0.2634255113"; frac "1.000000"; conf_lo "0.000000"; conf_hi "0.566185"; cov "1.539676";
Chr1	Cufflinks	exon	12152730	12152822	1000	+	.	gene_id "CUFF.9668"; transcript_id "AT1G33500.1"; exon_number "2"; FPKM "0.2634255113"; frac "1.000000"; conf_lo "0.000000"; conf_hi "0.566185"; cov "1.539676";
Chr1	Cufflinks	exon	12152904	12152990	1000	+	.	gene_id "CUFF.9668"; transcript_id "AT1G33500.1"; exon_number "3"; FPKM "0.2634255113"; frac "1.000000"; conf_lo "0.000000"; conf_hi "0.566185"; cov "1.539676";
Chr1	Cufflinks	exon	12153284	12153417	1000	+	.	gene_id "CUFF.9668"; transcript_id "AT1G33500.1"; exon_number "4"; FPKM "0.2634255113"; frac "1.000000"; conf_lo "0.000000"; conf_hi "0.566185"; cov "1.539676";
Chr1	Cufflinks	exon	12153542	12153600	1000	+	.	gene_id "CUFF.9668"; transcript_id "AT1G33500.1"; exon_number "5"; FPKM "0.2634255113"; frac "1.000000"; conf_lo "0.000000"; conf_hi "0.566185"; cov "1.539676";
Chr1	Cufflinks	exon	12153686	12153740	1000	+	.	gene_id "CUFF.9668"; transcript_id "AT1G33500.1"; exon_number "6"; FPKM "0.2634255113"; frac "1.000000"; conf_lo "0.000000"; conf_hi "0.566185"; cov "1.539676";
Chr1	Cufflinks	exon	12153825	12153872	1000	+	.	gene_id "CUFF.9668"; transcript_id "AT1G33500.1"; exon_number "7"; FPKM "0.2634255113"; frac "1.000000"; conf_lo "0.000000"; conf_hi "0.566185"; cov "1.539676";
Chr1	Cufflinks	exon	12153967	12154071	1000	+	.	gene_id "CUFF.9668"; transcript_id "AT1G33500.1"; exon_number "8"; FPKM "0.2634255113"; frac "1.000000"; conf_lo "0.000000"; conf_hi "0.566185"; cov "1.539676";
Chr1	Cufflinks	exon	12154268	12154315	1000	+	.	gene_id "CUFF.9668"; transcript_id "AT1G33500.1"; exon_number "9"; FPKM "0.2634255113"; frac "1.000000"; conf_lo "0.000000"; conf_hi "0.566185"; cov "1.539676";
Chr1	Cufflinks	exon	12154435	12154715	1000	+	.	gene_id "CUFF.9668"; transcript_id "AT1G33500.1"; exon_number "10"; FPKM "0.2634255113"; frac "1.000000"; conf_lo "0.000000"; conf_hi "0.566185"; cov "1.539676";
Chr1	Cufflinks	transcript	12155845	12156871	1000	-	.	gene_id "AT1G33510"; transcript_id "AT1G33510.1"; FPKM "0.0618116549"; frac "1.000000"; conf_lo "0.000000"; conf_hi "0.185435"; cov "0.361278"; full_read_support "yes";
Chr1	Cufflinks	exon	12155845	12156871	1000	-	.	gene_id "AT1G33510"; transcript_id "AT1G33510.1"; exon_number "1"; FPKM "0.0618116549"; frac "1.000000"; conf_lo "0.000000"; conf_hi "0.185435"; cov "0.361278";
Chr1	Cufflinks	transcript	12157156	12158953	1000	-	.	gene_id "AT1G33520"; transcript_id "AT1G33520.1"; FPKM "3.5898145111"; frac "1.000000"; conf_lo "2.887592"; conf_hi "4.292037"; cov "20.960612"; full_read_support "yes";
Chr1	Cufflinks	exon	12157156	12158953	1000	-	.	gene_id "AT1G33520"; transcript_id "AT1G33520.1"; exon_number "1"; FPKM "3.5898145111"; frac "1.000000"; conf_lo "2.887592"; conf_hi "4.292037"; cov "20.960612";
Chr1	Cufflinks	transcript	12159884	12161314	1	+	.	gene_id "AT1G33530"; transcript_id "AT1G33530.1"; FPKM "0.0000000000"; frac "0.000000"; conf_lo "0.000000"; conf_hi "0.000000"; cov "0.000000"; full_read_support "no";
Chr1	Cufflinks	exon	12159884	12161126	1	+	.	gene_id "AT1G33530"; transcript_id "AT1G33530.1"; exon_number "1"; FPKM "0.0000000000"; frac "0.000000"; conf_lo "0.000000"; conf_hi "0.000000"; cov "0.000000";
Chr1	Cufflinks	exon	12161232	12161314	1	+	.	gene_id "AT1G33530"; transcript_id "AT1G33530.1"; exon_number "2"; FPKM "0.0000000000"; frac "0.000000"; conf_lo "0.000000"; conf_hi "0.000000"; cov "0.000000";
Chr1	Cufflinks	transcript	12162349	12164700	1000	-	.	gene_id "AT1G33540"; transcript_id "AT1G33540.1"; FPKM "0.4485156889"; frac "1.000000"; conf_lo "0.158915"; conf_hi "0.738117"; cov "2.621497"; full_read_support "no";
Chr1	Cufflinks	exon	12162349	12162429	1000	-	.	gene_id "AT1G33540"; transcript_id "AT1G33540.1"; exon_number "1"; FPKM "0.4485156889"; frac "1.000000"; conf_lo "0.158915"; conf_hi "0.738117"; cov "2.621497";
Chr1	Cufflinks	exon	12162582	12162809	1000	-	.	gene_id "AT1G33540"; transcript_id "AT1G33540.1"; exon_number "2"; FPKM "0.4485156889"; frac "1.000000"; conf_lo "0.158915"; conf_hi "0.738117"; cov "2.621497";
Chr1	Cufflinks	exon	12162894	12162965	1000	-	.	gene_id "AT1G33540"; transcript_id "AT1G33540.1"; exon_number "3"; FPKM "0.4485156889"; frac "1.000000"; conf_lo "0.158915"; conf_hi "0.738117"; cov "2.621497";
Chr1	Cufflinks	exon	12163048	12163194	1000	-	.	gene_id "AT1G33540"; transcript_id "AT1G33540.1"; exon_number "4"; FPKM "0.4485156889"; frac "1.000000"; conf_lo "0.158915"; conf_hi "0.738117"; cov "2.621497";
Chr1	Cufflinks	exon	12163286	12163372	1000	-	.	gene_id "AT1G33540"; transcript_id "AT1G33540.1"; exon_number "5"; FPKM "0.4485156889"; frac "1.000000"; conf_lo "0.158915"; conf_hi "0.738117"; cov "2.621497";
Chr1	Cufflinks	exon	12163461	12163562	1000	-	.	gene_id "AT1G33540"; transcript_id "AT1G33540.1"; exon_number "6"; FPKM "0.4485156889"; frac "1.000000"; conf_lo "0.158915"; conf_hi "0.738117"; cov "2.621497";
Chr1	Cufflinks	exon	12163653	12163690	1000	-	.	gene_id "AT1G33540"; transcript_id "AT1G33540.1"; exon_number "7"; FPKM "0.4485156889"; frac "1.000000"; conf_lo "0.158915"; conf_hi "0.738117"; cov "2.621497";
Chr1	Cufflinks	exon	12163776	12163878	1000	-	.	gene_id "AT1G33540"; transcript_id "AT1G33540.1"; exon_number "8"; FPKM "0.4485156889"; frac "1.000000"; conf_lo "0.158915"; conf_hi "0.738117"; cov "2.621497";
Chr1	Cufflinks	exon	12163968	12164090	1000	-	.	gene_id "AT1G33540"; transcript_id "AT1G33540.1"; exon_number "9"; FPKM "0.4485156889"; frac "1.000000"; conf_lo "0.158915"; conf_hi "0.738117"; cov "2.621497";
Chr1	Cufflinks	exon	12164192	12164268	1000	-	.	gene_id "AT1G33540"; transcript_id "AT1G33540.1"; exon_number "10"; FPKM "0.4485156889"; frac "1.000000"; conf_lo "0.158915"; conf_hi "0.738117"; cov "2.621497";
Chr1	Cufflinks	exon	12164339	12164484	1000	-	.	gene_id "AT1G33540"; transcript_id "AT1G33540.1"; exon_number "11"; FPKM "0.4485156889"; frac "1.000000"; conf_lo "0.158915"; conf_hi "0.738117"; cov "2.621497";
Chr1	Cufflinks	exon	12164564	12164700	1000	-	.	gene_id "AT1G33540"; transcript_id "AT1G33540.1"; exon_number "12"; FPKM "0.4485156889"; frac "1.000000"; conf_lo "0.158915"; conf_hi "0.738117"; cov "2.621497";
Chr1	Cufflinks	transcript	12166398	12166621	1	-	.	gene_id "AT1G33550"; transcript_id "AT1G33550.1"; FPKM "0.0000000000"; frac "0.000000"; conf_lo "0.000000"; conf_hi "0.000000"; cov "0.000000"; full_read_support "no";
Chr1	Cufflinks	exon	12166398	12166621	1	-	.	gene_id "AT1G33550"; transcript_id "AT1G33550.1"; exon_number "1"; FPKM "0.0000000000"; frac "0.000000"; conf_lo "0.000000"; conf_hi "0.000000"; cov "0.000000";
Chr1	Cufflinks	transcript	12168768	12172005	1000	+	.	gene_id "CUFF.9756"; transcript_id "AT1G33560.1"; FPKM "8.9129698330"; frac "0.246975"; conf_lo "7.991851"; conf_hi "9.834089"; cov "52.028927"; full_read_support "yes";
Chr1	Cufflinks	exon	12168768	12169731	1000	+	.	gene_id "CUFF.9756"; transcript_id "AT1G33560.1"; exon_number "1"; FPKM "8.9129698330"; frac "0.246975"; conf_lo "7.991851"; conf_hi "9.834089"; cov "52.028927";
Chr1	Cufflinks	exon	12169801	12170135	1000	+	.	gene_id "CUFF.9756"; transcript_id "AT1G33560.1"; exon_number "2"; FPKM "8.9129698330"; frac "0.246975"; conf_lo "7.991851"; conf_hi "9.834089"; cov "52.028927";
Chr1	Cufflinks	exon	12170223	12170578	1000	+	.	gene_id "CUFF.9756"; transcript_id "AT1G33560.1"; exon_number "3"; FPKM "8.9129698330"; frac "0.246975"; conf_lo "7.991851"; conf_hi "9.834089"; cov "52.028927";
Chr1	Cufflinks	exon	12170651	12170856	1000	+	.	gene_id "CUFF.9756"; transcript_id "AT1G33560.1"; exon_number "4"; FPKM "8.9129698330"; frac "0.246975"; conf_lo "7.991851"; conf_hi "9.834089"; cov "52.028927";
Chr1	Cufflinks	exon	12171052	12172005	1000	+	.	gene_id "CUFF.9756"; transcript_id "AT1G33560.1"; exon_number "5"; FPKM "8.9129698330"; frac "0.246975"; conf_lo "7.991851"; conf_hi "9.834089"; cov "52.028927";
Chr1	Cufflinks	transcript	12355568	12358031	1000	+	.	gene_id "AT1G33990"; transcript_id "AT1G33990.1"; FPKM "31.2240050016"; frac "0.438944"; conf_lo "28.657491"; conf_hi "33.790519"; cov "182.268258"; full_read_support "yes";
Chr1	Cufflinks	exon	12355568	12356163	1000	+	.	gene_id "AT1G33990"; transcript_id "AT1G33990.1"; exon_number "1"; FPKM "31.2240050016"; frac "0.438944"; conf_lo "28.657491"; conf_hi "33.790519"; cov "182.268258";
Chr1	Cufflinks	exon	12356823	12357062	1000	+	.	gene_id "AT1G33990"; transcript_id "AT1G33990.1"; exon_number "2"; FPKM "31.2240050016"; frac "0.438944"; conf_lo "28.657491"; conf_hi "33.790519"; cov "182.268258";
Chr1	Cufflinks	exon	12357147	12357290	1000	+	.	gene_id "AT1G33990"; transcript_id "AT1G33990.1"; exon_number "3"; FPKM "31.2240050016"; frac "0.438944"; conf_lo "28.657491"; conf_hi "33.790519"; cov "182.268258";
Chr1	Cufflinks	exon	12357394	12357528	1000	+	.	gene_id "AT1G33990"; transcript_id "AT1G33990.1"; exon_number "4"; FPKM "31.2240050016"; frac "0.438944"; conf_lo "28.657491"; conf_hi "33.790519"; cov "182.268258";
Chr1	Cufflinks	exon	12357622	12358031	1000	+	.	gene_id "AT1G33990"; transcript_id "AT1G33990.1"; exon_number "5"; FPKM "31.2240050016"; frac "0.438944"; conf_lo "28.657491"; conf_hi "33.790519"; cov "182.268258";
Chr1	Cufflinks	transcript	12357910	12358966	1000	-	.	gene_id "CUFF.9757"; transcript_id "AT1G34000.1"; FPKM "47.3055217542"; frac "0.314081"; conf_lo "42.875582"; conf_hi "51.735461"; cov "276.143148"; full_read_support "yes";
Chr1	Cufflinks	exon	12357910	12358265	1000	-	.	gene_id "CUFF.9757"; transcript_id "AT1G34000.1"; exon_number "1"; FPKM "47.3055217542"; frac "0.314081"; conf_lo "42.875582"; conf_hi "51.735461"; cov "276.143148";
Chr1	Cufflinks	exon	12358499	12358966	1000	-	.	gene_id "CUFF.9757"; transcript_id "AT1G34000.1"; exon_number "2"; FPKM "47.3055217542"; frac "0.314081"; conf_lo "42.875582"; conf_hi "51.735461"; cov "276.143148";
Chr1	Cufflinks	transcript	12173002	12174499	1	-	.	gene_id "AT1G33570"; transcript_id "AT1G33570.1"; FPKM "0.0000000000"; frac "0.000000"; conf_lo "0.000000"; conf_hi "0.000000"; cov "0.000000"; full_read_support "no";
Chr1	Cufflinks	exon	12173002	12174499	1	-	.	gene_id "AT1G33570"; transcript_id "AT1G33570.1"; exon_number "1"; FPKM "0.0000000000"; frac "0.000000"; conf_lo "0.000000"; conf_hi "0.000000"; cov "0.000000";
Chr1	Cufflinks	transcript	12174773	12176059	1	-	.	gene_id "AT1G33580"; transcript_id "AT1G33580.1"; FPKM "0.0000000000"; frac "0.000000"; conf_lo "0.000000"; conf_hi "0.000000"; cov "0.000000"; full_read_support "no";
Chr1	Cufflinks	exon	12174773	12176059	1	-	.	gene_id "AT1G33580"; transcript_id "AT1G33580.1"; exon_number "1"; FPKM "0.0000000000"; frac "0.000000"; conf_lo "0.000000"; conf_hi "0.000000"; cov "0.000000";
Chr1	Cufflinks	transcript	12177777	12179413	1000	+	.	gene_id "CUFF.9758"; transcript_id "AT1G33590.1"; FPKM "29.9330143099"; frac "1.000000"; conf_lo "27.507770"; conf_hi "32.358258"; cov "174.754726"; full_read_support "yes";
Chr1	Cufflinks	exon	12177777	12179413	1000	+	.	gene_id "CUFF.9758"; transcript_id "AT1G33590.1"; exon_number "1"; FPKM "29.9330143099"; frac "1.000000"; conf_lo "27.507770"; conf_hi "32.358258"; cov "174.754726";
Chr1	Cufflinks	transcript	12191312	12192849	1	+	.	gene_id "CUFF.9758"; transcript_id "AT1G33612.1"; FPKM "0.0000000000"; frac "0.000000"; conf_lo "0.000000"; conf_hi "0.076529"; cov "0.000000"; full_read_support "yes";
Chr1	Cufflinks	exon	12191312	12192849	1	+	.	gene_id "CUFF.9758"; transcript_id "AT1G33612.1"; exon_number "1"; FPKM "0.0000000000"; frac "0.000000"; conf_lo "0.000000"; conf_hi "0.076529"; cov "0.000000";
Chr1	Cufflinks	transcript	12180776	12182363	1000	+	.	gene_id "AT1G33600"; transcript_id "AT1G33600.1"; FPKM "10.8823943960"; frac "1.000000"; conf_lo "9.604955"; conf_hi "12.159834"; cov "63.555401"; full_read_support "yes";
Chr1	Cufflinks	exon	12180776	12182363	1000	+	.	gene_id "AT1G33600"; transcript_id "AT1G33600.1"; exon_number "1"; FPKM "10.8823943960"; frac "1.000000"; conf_lo "9.604955"; conf_hi "12.159834"; cov "63.555401";
Chr1	Cufflinks	transcript	12187018	12187423	1	-	.	gene_id "AT1G33607"; transcript_id "AT1G33607.1"; FPKM "0.0000000000"; frac "0.000000"; conf_lo "0.000000"; conf_hi "0.000000"; cov "0.000000"; full_read_support "no";
Chr1	Cufflinks	exon	12187018	12187198	1	-	.	gene_id "AT1G33607"; transcript_id "AT1G33607.1"; exon_number "1"; FPKM "0.0000000000"; frac "0.000000"; conf_lo "0.000000"; conf_hi "0.000000"; cov "0.000000";
Chr1	Cufflinks	exon	12187359	12187423	1	-	.	gene_id "AT1G33607"; transcript_id "AT1G33607.1"; exon_number "2"; FPKM "0.0000000000"; frac "0.000000"; conf_lo "0.000000"; conf_hi "0.000000"; cov "0.000000";
Chr1	Cufflinks	transcript	12188910	12190418	1000	+	.	gene_id "AT1G33610"; transcript_id "AT1G33610.1"; FPKM "1.4470723254"; frac "1.000000"; conf_lo "0.966364"; conf_hi "1.927781"; cov "8.457887"; full_read_support "yes";
Chr1	Cufflinks	exon	12188910	12190418	1000	+	.	gene_id "AT1G33610"; transcript_id "AT1G33610.1"; exon_number "1"; FPKM "1.4470723254"; frac "1.000000"; conf_lo "0.966364"; conf_hi "1.927781"; cov "8.457887";
Chr1	Cufflinks	transcript	12193325	12194374	1	-	.	gene_id "CUFF.9759"; transcript_id "AT1G33615.1"; FPKM "0.0000000000"; frac "0.000000"; conf_lo "0.000000"; conf_hi "0.000000"; cov "0.000000"; full_read_support "no";
Chr1	Cufflinks	exon	12193325	12193541	1	-	.	gene_id "CUFF.9759"; transcript_id "AT1G33615.1"; exon_number "1"; FPKM "0.0000000000"; frac "0.000000"; conf_lo "0.000000"; conf_hi "0.000000"; cov "0.000000";
Chr1	Cufflinks	exon	12193623	12193711	1	-	.	gene_id "CUFF.9759"; transcript_id "AT1G33615.1"; exon_number "2"; FPKM "0.0000000000"; frac "0.000000"; conf_lo "0.000000"; conf_hi "0.000000"; cov "0.000000";
Chr1	Cufflinks	exon	12193812	12193938	1	-	.	gene_id "CUFF.9759"; transcript_id "AT1G33615.1"; exon_number "3"; FPKM "0.0000000000"; frac "0.000000"; conf_lo "0.000000"; conf_hi "0.000000"; cov "0.000000";
Chr1	Cufflinks	exon	12194173	12194261	1	-	.	gene_id "CUFF.9759"; transcript_id "AT1G33615.1"; exon_number "4"; FPKM "0.0000000000"; frac "0.000000"; conf_lo "0.000000"; conf_hi "0.000000"; cov "0.000000";
Chr1	Cufflinks	exon	12194351	12194374	1	-	.	gene_id "CUFF.9759"; transcript_id "AT1G33615.1"; exon_number "5"; FPKM "0.0000000000"; frac "0.000000"; conf_lo "0.000000"; conf_hi "0.000000"; cov "0.000000";
Chr1	Cufflinks	transcript	12194601	12197709	773	-	.	gene_id "CUFF.9760"; transcript_id "CUFF.9760.1"; FPKM "0.9975990773"; frac "0.169489"; conf_lo "0.323886"; conf_hi "1.671312"; cov "5.829251"; full_read_support "yes";
Chr1	Cufflinks	exon	12194601	12194754	773	-	.	gene_id "CUFF.9760"; transcript_id "CUFF.9760.1"; exon_number "1"; FPKM "0.9975990773"; frac "0.169489"; conf_lo "0.323886"; conf_hi "1.671312"; cov "5.829251";
Chr1	Cufflinks	exon	12197021	12197120	773	-	.	gene_id "CUFF.9760"; transcript_id "CUFF.9760.1"; exon_number "2"; FPKM "0.9975990773"; frac "0.169489"; conf_lo "0.323886"; conf_hi "1.671312"; cov "5.829251";
Chr1	Cufflinks	exon	12197218	12197709	773	-	.	gene_id "CUFF.9760"; transcript_id "CUFF.9760.1"; exon_number "3"; FPKM "0.9975990773"; frac "0.169489"; conf_lo "0.323886"; conf_hi "1.671312"; cov "5.829251";
Chr1	Cufflinks	transcript	12197081	12199116	1000	-	.	gene_id "CUFF.9760"; transcript_id "CUFF.9760.2"; FPKM "1.2904847383"; frac "0.386066"; conf_lo "0.739090"; conf_hi "1.841879"; cov "7.540664"; full_read_support "yes";
Chr1	Cufflinks	exon	12197081	12197575	1000	-	.	gene_id "CUFF.9760"; transcript_id "CUFF.9760.2"; exon_number "1"; FPKM "1.2904847383"; frac "0.386066"; conf_lo "0.739090"; conf_hi "1.841879"; cov "7.540664";
Chr1	Cufflinks	exon	12197679	12197856	1000	-	.	gene_id "CUFF.9760"; transcript_id "CUFF.9760.2"; exon_number "2"; FPKM "1.2904847383"; frac "0.386066"; conf_lo "0.739090"; conf_hi "1.841879"; cov "7.540664";
Chr1	Cufflinks	exon	12197981	12198056	1000	-	.	gene_id "CUFF.9760"; transcript_id "CUFF.9760.2"; exon_number "3"; FPKM "1.2904847383"; frac "0.386066"; conf_lo "0.739090"; conf_hi "1.841879"; cov "7.540664";
Chr1	Cufflinks	exon	12198188	12198322	1000	-	.	gene_id "CUFF.9760"; transcript_id "CUFF.9760.2"; exon_number "4"; FPKM "1.2904847383"; frac "0.386066"; conf_lo "0.739090"; conf_hi "1.841879"; cov "7.540664";
Chr1	Cufflinks	exon	12198458	12198546	1000	-	.	gene_id "CUFF.9760"; transcript_id "CUFF.9760.2"; exon_number "5"; FPKM "1.2904847383"; frac "0.386066"; conf_lo "0.739090"; conf_hi "1.841879"; cov "7.540664";
Chr1	Cufflinks	exon	12198648	12198740	1000	-	.	gene_id "CUFF.9760"; transcript_id "CUFF.9760.2"; exon_number "6"; FPKM "1.2904847383"; frac "0.386066"; conf_lo "0.739090"; conf_hi "1.841879"; cov "7.540664";
Chr1	Cufflinks	exon	12198829	12198914	1000	-	.	gene_id "CUFF.9760"; transcript_id "CUFF.9760.2"; exon_number "7"; FPKM "1.2904847383"; frac "0.386066"; conf_lo "0.739090"; conf_hi "1.841879"; cov "7.540664";
Chr1	Cufflinks	exon	12199105	12199116	1000	-	.	gene_id "CUFF.9760"; transcript_id "CUFF.9760.2"; exon_number "8"; FPKM "1.2904847383"; frac "0.386066"; conf_lo "0.739090"; conf_hi "1.841879"; cov "7.540664";
Chr1	Cufflinks	transcript	12197701	12198322	1	-	.	gene_id "CUFF.9760"; transcript_id "AT1G33660.1"; FPKM "0.0000000000"; frac "0.000000"; conf_lo "0.000000"; conf_hi "0.329022"; cov "0.000000"; full_read_support "no";
Chr1	Cufflinks	exon	12197701	12197856	1	-	.	gene_id "CUFF.9760"; transcript_id "AT1G33660.1"; exon_number "1"; FPKM "0.0000000000"; frac "0.000000"; conf_lo "0.000000"; conf_hi "0.329022"; cov "0.000000";
Chr1	Cufflinks	exon	12197979	12198071	1	-	.	gene_id "CUFF.9760"; transcript_id "AT1G33660.1"; exon_number "2"; FPKM "0.0000000000"; frac "0.000000"; conf_lo "0.000000"; conf_hi "0.329022"; cov "0.000000";
Chr1	Cufflinks	exon	12198260	12198322	1	-	.	gene_id "CUFF.9760"; transcript_id "AT1G33660.1"; exon_number "3"; FPKM "0.0000000000"; frac "0.000000"; conf_lo "0.000000"; conf_hi "0.329022"; cov "0.000000";
Chr1	Cufflinks	transcript	12198953	12200804	521	-	.	gene_id "CUFF.9760"; transcript_id "CUFF.9760.4"; FPKM "0.6731980622"; frac "0.163507"; conf_lo "0.184139"; conf_hi "1.162257"; cov "3.933685"; full_read_support "yes";
Chr1	Cufflinks	exon	12198953	12199019	521	-	.	gene_id "CUFF.9760"; transcript_id "CUFF.9760.4"; exon_number "1"; FPKM "0.6731980622"; frac "0.163507"; conf_lo "0.184139"; conf_hi "1.162257"; cov "3.933685";
Chr1	Cufflinks	exon	12199105	12199743	521	-	.	gene_id "CUFF.9760"; transcript_id "CUFF.9760.4"; exon_number "2"; FPKM "0.6731980622"; frac "0.163507"; conf_lo "0.184139"; conf_hi "1.162257"; cov "3.933685";
Chr1	Cufflinks	exon	12199876	12199921	521	-	.	gene_id "CUFF.9760"; transcript_id "CUFF.9760.4"; exon_number "3"; FPKM "0.6731980622"; frac "0.163507"; conf_lo "0.184139"; conf_hi "1.162257"; cov "3.933685";
Chr1	Cufflinks	exon	12200015	12200062	521	-	.	gene_id "CUFF.9760"; transcript_id "CUFF.9760.4"; exon_number "4"; FPKM "0.6731980622"; frac "0.163507"; conf_lo "0.184139"; conf_hi "1.162257"; cov "3.933685";
Chr1	Cufflinks	exon	12200623	12200804	521	-	.	gene_id "CUFF.9760"; transcript_id "CUFF.9760.4"; exon_number "5"; FPKM "0.6731980622"; frac "0.163507"; conf_lo "0.184139"; conf_hi "1.162257"; cov "3.933685";
Chr1	Cufflinks	transcript	12198953	12200804	853	-	.	gene_id "CUFF.9760"; transcript_id "CUFF.9760.5"; FPKM "1.1019724409"; frac "0.280938"; conf_lo "0.517908"; conf_hi "1.686037"; cov "6.439134"; full_read_support "yes";
Chr1	Cufflinks	exon	12198953	12199743	853	-	.	gene_id "CUFF.9760"; transcript_id "CUFF.9760.5"; exon_number "1"; FPKM "1.1019724409"; frac "0.280938"; conf_lo "0.517908"; conf_hi "1.686037"; cov "6.439134";
Chr1	Cufflinks	exon	12200015	12200062	853	-	.	gene_id "CUFF.9760"; transcript_id "CUFF.9760.5"; exon_number "2"; FPKM "1.1019724409"; frac "0.280938"; conf_lo "0.517908"; conf_hi "1.686037"; cov "6.439134";
Chr1	Cufflinks	exon	12200623	12200804	853	-	.	gene_id "CUFF.9760"; transcript_id "CUFF.9760.5"; exon_number "3"; FPKM "1.1019724409"; frac "0.280938"; conf_lo "0.517908"; conf_hi "1.686037"; cov "6.439134";
Chr1	Cufflinks	transcript	12195722	12195970	1	-	.	gene_id "CUFF.9761"; transcript_id "AT1G33640.1"; FPKM "0.0000000000"; frac "0.000000"; conf_lo "0.000000"; conf_hi "0.000000"; cov "0.000000"; full_read_support "no";
Chr1	Cufflinks	exon	12195722	12195852	1	-	.	gene_id "CUFF.9761"; transcript_id "AT1G33640.1"; exon_number "1"; FPKM "0.0000000000"; frac "0.000000"; conf_lo "0.000000"; conf_hi "0.000000"; cov "0.000000";
Chr1	Cufflinks	exon	12195946	12195970	1	-	.	gene_id "CUFF.9761"; transcript_id "AT1G33640.1"; exon_number "2"; FPKM "0.0000000000"; frac "0.000000"; conf_lo "0.000000"; conf_hi "0.000000"; cov "0.000000";
Chr1	Cufflinks	transcript	12201963	12203408	1000	+	.	gene_id "AT1G33670"; transcript_id "AT1G33670.1"; FPKM "0.0410821811"; frac "1.000000"; conf_lo "0.000000"; conf_hi "0.123247"; cov "0.240118"; full_read_support "yes";
Chr1	Cufflinks	exon	12201963	12203408	1000	+	.	gene_id "AT1G33670"; transcript_id "AT1G33670.1"; exon_number "1"; FPKM "0.0410821811"; frac "1.000000"; conf_lo "0.000000"; conf_hi "0.123247"; cov "0.240118";
Chr1	Cufflinks	transcript	12203945	12208698	1000	+	.	gene_id "CUFF.9762"; transcript_id "AT1G33680.1"; FPKM "14.7888539208"; frac "0.811580"; conf_lo "13.542325"; conf_hi "16.035382"; cov "86.349255"; full_read_support "yes";
Chr1	Cufflinks	exon	12203945	12204257	1000	+	.	gene_id "CUFF.9762"; transcript_id "AT1G33680.1"; exon_number "1"; FPKM "14.7888539208"; frac "0.811580"; conf_lo "13.542325"; conf_hi "16.035382"; cov "86.349255";
Chr1	Cufflinks	exon	12204357	12204880	1000	+	.	gene_id "CUFF.9762"; transcript_id "AT1G33680.1"; exon_number "2"; FPKM "14.7888539208"; frac "0.811580"; conf_lo "13.542325"; conf_hi "16.035382"; cov "86.349255";
Chr1	Cufflinks	exon	12204972	12205157	1000	+	.	gene_id "CUFF.9762"; transcript_id "AT1G33680.1"; exon_number "3"; FPKM "14.7888539208"; frac "0.811580"; conf_lo "13.542325"; conf_hi "16.035382"; cov "86.349255";
Chr1	Cufflinks	exon	12205259	12205336	1000	+	.	gene_id "CUFF.9762"; transcript_id "AT1G33680.1"; exon_number "4"; FPKM "14.7888539208"; frac "0.811580"; conf_lo "13.542325"; conf_hi "16.035382"; cov "86.349255";
Chr1	Cufflinks	exon	12205403	12205474	1000	+	.	gene_id "CUFF.9762"; transcript_id "AT1G33680.1"; exon_number "5"; FPKM "14.7888539208"; frac "0.811580"; conf_lo "13.542325"; conf_hi "16.035382"; cov "86.349255";
Chr1	Cufflinks	exon	12205578	12205688	1000	+	.	gene_id "CUFF.9762"; transcript_id "AT1G33680.1"; exon_number "6"; FPKM "14.7888539208"; frac "0.811580"; conf_lo "13.542325"; conf_hi "16.035382"; cov "86.349255";
Chr1	Cufflinks	exon	12207164	12208698	1000	+	.	gene_id "CUFF.9762"; transcript_id "AT1G33680.1"; exon_number "7"; FPKM "14.7888539208"; frac "0.811580"; conf_lo "13.542325"; conf_hi "16.035382"; cov "86.349255";
Chr1	Cufflinks	transcript	12208308	12214182	1	-	.	gene_id "CUFF.9763"; transcript_id "AT1G33700.1"; FPKM "0.0000000000"; frac "0.000000"; conf_lo "0.000000"; conf_hi "0.031303"; cov "0.000000"; full_read_support "no";
Chr1	Cufflinks	exon	12208308	12209144	1	-	.	gene_id "CUFF.9763"; transcript_id "AT1G33700.1"; exon_number "1"; FPKM "0.0000000000"; frac "0.000000"; conf_lo "0.000000"; conf_hi "0.031303"; cov "0.000000";
Chr1	Cufflinks	exon	12209211	12209501	1	-	.	gene_id "CUFF.9763"; transcript_id "AT1G33700.1"; exon_number "2"; FPKM "0.0000000000"; frac "0.000000"; conf_lo "0.000000"; conf_hi "0.031303"; cov "0.000000";
Chr1	Cufflinks	exon	12209581	12210496	1	-	.	gene_id "CUFF.9763"; transcript_id "AT1G33700.1"; exon_number "3"; FPKM "0.0000000000"; frac "0.000000"; conf_lo "0.000000"; conf_hi "0.031303"; cov "0.000000";
Chr1	Cufflinks	exon	12210586	12210647	1	-	.	gene_id "CUFF.9763"; transcript_id "AT1G33700.1"; exon_number "4"; FPKM "0.0000000000"; frac "0.000000"; conf_lo "0.000000"; conf_hi "0.031303"; cov "0.000000";
Chr1	Cufflinks	exon	12210728	12210800	1	-	.	gene_id "CUFF.9763"; transcript_id "AT1G33700.1"; exon_number "5"; FPKM "0.0000000000"; frac "0.000000"; conf_lo "0.000000"; conf_hi "0.031303"; cov "0.000000";
Chr1	Cufflinks	exon	12210906	12210973	1	-	.	gene_id "CUFF.9763"; transcript_id "AT1G33700.1"; exon_number "6"; FPKM "0.0000000000"; frac "0.000000"; conf_lo "0.000000"; conf_hi "0.031303"; cov "0.000000";
Chr1	Cufflinks	exon	12211049	12211224	1	-	.	gene_id "CUFF.9763"; transcript_id "AT1G33700.1"; exon_number "7"; FPKM "0.0000000000"; frac "0.000000"; conf_lo "0.000000"; conf_hi "0.031303"; cov "0.000000";
Chr1	Cufflinks	exon	12211302	12211449	1	-	.	gene_id "CUFF.9763"; transcript_id "AT1G33700.1"; exon_number "8"; FPKM "0.0000000000"; frac "0.000000"; conf_lo "0.000000"; conf_hi "0.031303"; cov "0.000000";
Chr1	Cufflinks	exon	12211542	12211580	1	-	.	gene_id "CUFF.9763"; transcript_id "AT1G33700.1"; exon_number "9"; FPKM "0.0000000000"; frac "0.000000"; conf_lo "0.000000"; conf_hi "0.031303"; cov "0.000000";
Chr1	Cufflinks	exon	12211670	12211725	1	-	.	gene_id "CUFF.9763"; transcript_id "AT1G33700.1"; exon_number "10"; FPKM "0.0000000000"; frac "0.000000"; conf_lo "0.000000"; conf_hi "0.031303"; cov "0.000000";
Chr1	Cufflinks	exon	12211814	12211867	1	-	.	gene_id "CUFF.9763"; transcript_id "AT1G33700.1"; exon_number "11"; FPKM "0.0000000000"; frac "0.000000"; conf_lo "0.000000"; conf_hi "0.031303"; cov "0.000000";
Chr1	Cufflinks	exon	12211957	12212060	1	-	.	gene_id "CUFF.9763"; transcript_id "AT1G33700.1"; exon_number "12"; FPKM "0.0000000000"; frac "0.000000"; conf_lo "0.000000"; conf_hi "0.031303"; cov "0.000000";
Chr1	Cufflinks	exon	12212168	12212295	1	-	.	gene_id "CUFF.9763"; transcript_id "AT1G33700.1"; exon_number "13"; FPKM "0.0000000000"; frac "0.000000"; conf_lo "0.000000"; conf_hi "0.031303"; cov "0.000000";
Chr1	Cufflinks	exon	12212403	12212473	1	-	.	gene_id "CUFF.9763"; transcript_id "AT1G33700.1"; exon_number "14"; FPKM "0.0000000000"; frac "0.000000"; conf_lo "0.000000"; conf_hi "0.031303"; cov "0.000000";
Chr1	Cufflinks	exon	12212588	12212687	1	-	.	gene_id "CUFF.9763"; transcript_id "AT1G33700.1"; exon_number "15"; FPKM "0.0000000000"; frac "0.000000"; conf_lo "0.000000"; conf_hi "0.031303"; cov "0.000000";
Chr1	Cufflinks	exon	12212815	12212885	1	-	.	gene_id "CUFF.9763"; transcript_id "AT1G33700.1"; exon_number "16"; FPKM "0.0000000000"; frac "0.000000"; conf_lo "0.000000"; conf_hi "0.031303"; cov "0.000000";
Chr1	Cufflinks	exon	12212983	12213039	1	-	.	gene_id "CUFF.9763"; transcript_id "AT1G33700.1"; exon_number "17"; FPKM "0.0000000000"; frac "0.000000"; conf_lo "0.000000"; conf_hi "0.031303"; cov "0.000000";
Chr1	Cufflinks	exon	12213215	12213319	1	-	.	gene_id "CUFF.9763"; transcript_id "AT1G33700.1"; exon_number "18"; FPKM "0.0000000000"; frac "0.000000"; conf_lo "0.000000"; conf_hi "0.031303"; cov "0.000000";
Chr1	Cufflinks	exon	12213539	12213584	1	-	.	gene_id "CUFF.9763"; transcript_id "AT1G33700.1"; exon_number "19"; FPKM "0.0000000000"; frac "0.000000"; conf_lo "0.000000"; conf_hi "0.031303"; cov "0.000000";
Chr1	Cufflinks	exon	12214109	12214182	1	-	.	gene_id "CUFF.9763"; transcript_id "AT1G33700.1"; exon_number "20"; FPKM "0.0000000000"; frac "0.000000"; conf_lo "0.000000"; conf_hi "0.031303"; cov "0.000000";
Chr1	Cufflinks	transcript	12208308	12214182	1000	-	.	gene_id "CUFF.9763"; transcript_id "AT1G33700.2"; FPKM "2.7405576807"; frac "0.188420"; conf_lo "2.306475"; conf_hi "3.174640"; cov "16.001586"; full_read_support "yes";
Chr1	Cufflinks	exon	12208308	12209144	1000	-	.	gene_id "CUFF.9763"; transcript_id "AT1G33700.2"; exon_number "1"; FPKM "2.7405576807"; frac "0.188420"; conf_lo "2.306475"; conf_hi "3.174640"; cov "16.001586";
Chr1	Cufflinks	exon	12209211	12209501	1000	-	.	gene_id "CUFF.9763"; transcript_id "AT1G33700.2"; exon_number "2"; FPKM "2.7405576807"; frac "0.188420"; conf_lo "2.306475"; conf_hi "3.174640"; cov "16.001586";
Chr1	Cufflinks	exon	12209581	12210496	1000	-	.	gene_id "CUFF.9763"; transcript_id "AT1G33700.2"; exon_number "3"; FPKM "2.7405576807"; frac "0.188420"; conf_lo "2.306475"; conf_hi "3.174640"; cov "16.001586";
Chr1	Cufflinks	exon	12210586	12210647	1000	-	.	gene_id "CUFF.9763"; transcript_id "AT1G33700.2"; exon_number "4"; FPKM "2.7405576807"; frac "0.188420"; conf_lo "2.306475"; conf_hi "3.174640"; cov "16.001586";
Chr1	Cufflinks	exon	12210728	12210800	1000	-	.	gene_id "CUFF.9763"; transcript_id "AT1G33700.2"; exon_number "5"; FPKM "2.7405576807"; frac "0.188420"; conf_lo "2.306475"; conf_hi "3.174640"; cov "16.001586";
Chr1	Cufflinks	exon	12210906	12210973	1000	-	.	gene_id "CUFF.9763"; transcript_id "AT1G33700.2"; exon_number "6"; FPKM "2.7405576807"; frac "0.188420"; conf_lo "2.306475"; conf_hi "3.174640"; cov "16.001586";
Chr1	Cufflinks	exon	12211049	12211224	1000	-	.	gene_id "CUFF.9763"; transcript_id "AT1G33700.2"; exon_number "7"; FPKM "2.7405576807"; frac "0.188420"; conf_lo "2.306475"; conf_hi "3.174640"; cov "16.001586";
Chr1	Cufflinks	exon	12211302	12211449	1000	-	.	gene_id "CUFF.9763"; transcript_id "AT1G33700.2"; exon_number "8"; FPKM "2.7405576807"; frac "0.188420"; conf_lo "2.306475"; conf_hi "3.174640"; cov "16.001586";
Chr1	Cufflinks	exon	12211542	12211580	1000	-	.	gene_id "CUFF.9763"; transcript_id "AT1G33700.2"; exon_number "9"; FPKM "2.7405576807"; frac "0.188420"; conf_lo "2.306475"; conf_hi "3.174640"; cov "16.001586";
Chr1	Cufflinks	exon	12211670	12211725	1000	-	.	gene_id "CUFF.9763"; transcript_id "AT1G33700.2"; exon_number "10"; FPKM "2.7405576807"; frac "0.188420"; conf_lo "2.306475"; conf_hi "3.174640"; cov "16.001586";
Chr1	Cufflinks	exon	12211814	12211867	1000	-	.	gene_id "CUFF.9763"; transcript_id "AT1G33700.2"; exon_number "11"; FPKM "2.7405576807"; frac "0.188420"; conf_lo "2.306475"; conf_hi "3.174640"; cov "16.001586";
Chr1	Cufflinks	exon	12211957	12212060	1000	-	.	gene_id "CUFF.9763"; transcript_id "AT1G33700.2"; exon_number "12"; FPKM "2.7405576807"; frac "0.188420"; conf_lo "2.306475"; conf_hi "3.174640"; cov "16.001586";
Chr1	Cufflinks	exon	12212168	12212295	1000	-	.	gene_id "CUFF.9763"; transcript_id "AT1G33700.2"; exon_number "13"; FPKM "2.7405576807"; frac "0.188420"; conf_lo "2.306475"; conf_hi "3.174640"; cov "16.001586";
Chr1	Cufflinks	exon	12212403	12212473	1000	-	.	gene_id "CUFF.9763"; transcript_id "AT1G33700.2"; exon_number "14"; FPKM "2.7405576807"; frac "0.188420"; conf_lo "2.306475"; conf_hi "3.174640"; cov "16.001586";
Chr1	Cufflinks	exon	12212588	12212687	1000	-	.	gene_id "CUFF.9763"; transcript_id "AT1G33700.2"; exon_number "15"; FPKM "2.7405576807"; frac "0.188420"; conf_lo "2.306475"; conf_hi "3.174640"; cov "16.001586";
Chr1	Cufflinks	exon	12212815	12212885	1000	-	.	gene_id "CUFF.9763"; transcript_id "AT1G33700.2"; exon_number "16"; FPKM "2.7405576807"; frac "0.188420"; conf_lo "2.306475"; conf_hi "3.174640"; cov "16.001586";
Chr1	Cufflinks	exon	12212983	12213039	1000	-	.	gene_id "CUFF.9763"; transcript_id "AT1G33700.2"; exon_number "17"; FPKM "2.7405576807"; frac "0.188420"; conf_lo "2.306475"; conf_hi "3.174640"; cov "16.001586";
Chr1	Cufflinks	exon	12213215	12213319	1000	-	.	gene_id "CUFF.9763"; transcript_id "AT1G33700.2"; exon_number "18"; FPKM "2.7405576807"; frac "0.188420"; conf_lo "2.306475"; conf_hi "3.174640"; cov "16.001586";
Chr1	Cufflinks	exon	12213539	12213590	1000	-	.	gene_id "CUFF.9763"; transcript_id "AT1G33700.2"; exon_number "19"; FPKM "2.7405576807"; frac "0.188420"; conf_lo "2.306475"; conf_hi "3.174640"; cov "16.001586";
Chr1	Cufflinks	exon	12214109	12214182	1000	-	.	gene_id "CUFF.9763"; transcript_id "AT1G33700.2"; exon_number "20"; FPKM "2.7405576807"; frac "0.188420"; conf_lo "2.306475"; conf_hi "3.174640"; cov "16.001586";
Chr1	Cufflinks	transcript	12219371	12219502	1	-	.	gene_id "AT1G33709"; transcript_id "AT1G33709.1"; FPKM "0.0000000000"; frac "0.000000"; conf_lo "0.000000"; conf_hi "0.000000"; cov "0.000000"; full_read_support "no";
Chr1	Cufflinks	exon	12219371	12219502	1	-	.	gene_id "AT1G33709"; transcript_id "AT1G33709.1"; exon_number "1"; FPKM "0.0000000000"; frac "0.000000"; conf_lo "0.000000"; conf_hi "0.000000"; cov "0.000000";
Chr1	Cufflinks	transcript	12219657	12220289	1	+	.	gene_id "AT1G33710"; transcript_id "AT1G33710.1"; FPKM "0.0000000000"; frac "0.000000"; conf_lo "0.000000"; conf_hi "0.000000"; cov "0.000000"; full_read_support "no";
Chr1	Cufflinks	exon	12219657	12220289	1	+	.	gene_id "AT1G33710"; transcript_id "AT1G33710.1"; exon_number "1"; FPKM "0.0000000000"; frac "0.000000"; conf_lo "0.000000"; conf_hi "0.000000"; cov "0.000000";
Chr1	Cufflinks	transcript	12220897	12224000	1000	-	.	gene_id "CUFF.9764"; transcript_id "AT1G33720.1"; FPKM "0.9770558603"; frac "1.000000"; conf_lo "0.588955"; conf_hi "1.365157"; cov "5.703672"; full_read_support "no";
Chr1	Cufflinks	exon	12220897	12221574	1000	-	.	gene_id "CUFF.9764"; transcript_id "AT1G33720.1"; exon_number "1"; FPKM "0.9770558603"; frac "1.000000"; conf_lo "0.588955"; conf_hi "1.365157"; cov "5.703672";
Chr1	Cufflinks	exon	12221650	12222172	1000	-	.	gene_id "CUFF.9764"; transcript_id "AT1G33720.1"; exon_number "2"; FPKM "0.9770558603"; frac "1.000000"; conf_lo "0.588955"; conf_hi "1.365157"; cov "5.703672";
Chr1	Cufflinks	exon	12223587	12224000	1000	-	.	gene_id "CUFF.9764"; transcript_id "AT1G33720.1"; exon_number "3"; FPKM "0.9770558603"; frac "1.000000"; conf_lo "0.588955"; conf_hi "1.365157"; cov "5.703672";
Chr1	Cufflinks	transcript	12227279	12228460	1000	+	.	gene_id "CUFF.9765"; transcript_id "AT1G33730.1"; FPKM "0.2255198333"; frac "1.000000"; conf_lo "0.000000"; conf_hi "0.488174"; cov "1.318124"; full_read_support "no";
Chr1	Cufflinks	exon	12227279	12227788	1000	+	.	gene_id "CUFF.9765"; transcript_id "AT1G33730.1"; exon_number "1"; FPKM "0.2255198333"; frac "1.000000"; conf_lo "0.000000"; conf_hi "0.488174"; cov "1.318124";
Chr1	Cufflinks	exon	12227864	12228460	1000	+	.	gene_id "CUFF.9765"; transcript_id "AT1G33730.1"; exon_number "2"; FPKM "0.2255198333"; frac "1.000000"; conf_lo "0.000000"; conf_hi "0.488174"; cov "1.318124";
Chr1	Cufflinks	transcript	12230180	12230430	1	-	.	gene_id "CUFF.9766"; transcript_id "AT1G33740.1"; FPKM "0.0000000000"; frac "0.000000"; conf_lo "0.000000"; conf_hi "0.000000"; cov "0.000000"; full_read_support "no";
Chr1	Cufflinks	exon	12230180	12230430	1	-	.	gene_id "CUFF.9766"; transcript_id "AT1G33740.1"; exon_number "1"; FPKM "0.0000000000"; frac "0.000000"; conf_lo "0.000000"; conf_hi "0.000000"; cov "0.000000";
Chr1	Cufflinks	transcript	12231684	12232532	1	+	.	gene_id "AT1G33743"; transcript_id "AT1G33743.1"; FPKM "0.0000000000"; frac "0.000000"; conf_lo "0.000000"; conf_hi "0.000000"; cov "0.000000"; full_read_support "no";
Chr1	Cufflinks	exon	12231684	12232532	1	+	.	gene_id "AT1G33743"; transcript_id "AT1G33743.1"; exon_number "1"; FPKM "0.0000000000"; frac "0.000000"; conf_lo "0.000000"; conf_hi "0.000000"; cov "0.000000";
Chr1	Cufflinks	transcript	12233735	12236546	1000	+	.	gene_id "CUFF.9767"; transcript_id "CUFF.9767.1"; FPKM "1.0576583420"; frac "0.561750"; conf_lo "0.681300"; conf_hi "1.434016"; cov "6.172055"; full_read_support "yes";
Chr1	Cufflinks	exon	12233735	12234880	1000	+	.	gene_id "CUFF.9767"; transcript_id "CUFF.9767.1"; exon_number "1"; FPKM "1.0576583420"; frac "0.561750"; conf_lo "0.681300"; conf_hi "1.434016"; cov "6.172055";
Chr1	Cufflinks	exon	12235289	12235724	1000	+	.	gene_id "CUFF.9767"; transcript_id "CUFF.9767.1"; exon_number "2"; FPKM "1.0576583420"; frac "0.561750"; conf_lo "0.681300"; conf_hi "1.434016"; cov "6.172055";
Chr1	Cufflinks	exon	12235806	12236546	1000	+	.	gene_id "CUFF.9767"; transcript_id "CUFF.9767.1"; exon_number "3"; FPKM "1.0576583420"; frac "0.561750"; conf_lo "0.681300"; conf_hi "1.434016"; cov "6.172055";
Chr1	Cufflinks	transcript	12233769	12236476	951	+	.	gene_id "CUFF.9767"; transcript_id "AT1G33750.1"; FPKM "1.0064056686"; frac "0.438250"; conf_lo "0.589533"; conf_hi "1.423279"; cov "5.872966"; full_read_support "yes";
Chr1	Cufflinks	exon	12233769	12234032	951	+	.	gene_id "CUFF.9767"; transcript_id "AT1G33750.1"; exon_number "1"; FPKM "1.0064056686"; frac "0.438250"; conf_lo "0.589533"; conf_hi "1.423279"; cov "5.872966";
Chr1	Cufflinks	exon	12234112	12234382	951	+	.	gene_id "CUFF.9767"; transcript_id "AT1G33750.1"; exon_number "2"; FPKM "1.0064056686"; frac "0.438250"; conf_lo "0.589533"; conf_hi "1.423279"; cov "5.872966";
Chr1	Cufflinks	exon	12234505	12234880	951	+	.	gene_id "CUFF.9767"; transcript_id "AT1G33750.1"; exon_number "3"; FPKM "1.0064056686"; frac "0.438250"; conf_lo "0.589533"; conf_hi "1.423279"; cov "5.872966";
Chr1	Cufflinks	exon	12235289	12235507	951	+	.	gene_id "CUFF.9767"; transcript_id "AT1G33750.1"; exon_number "4"; FPKM "1.0064056686"; frac "0.438250"; conf_lo "0.589533"; conf_hi "1.423279"; cov "5.872966";
Chr1	Cufflinks	exon	12235586	12235724	951	+	.	gene_id "CUFF.9767"; transcript_id "AT1G33750.1"; exon_number "5"; FPKM "1.0064056686"; frac "0.438250"; conf_lo "0.589533"; conf_hi "1.423279"; cov "5.872966";
Chr1	Cufflinks	exon	12235806	12236476	951	+	.	gene_id "CUFF.9767"; transcript_id "AT1G33750.1"; exon_number "6"; FPKM "1.0064056686"; frac "0.438250"; conf_lo "0.589533"; conf_hi "1.423279"; cov "5.872966";
Chr1	Cufflinks	transcript	12237878	12238598	1000	+	.	gene_id "AT1G33760"; transcript_id "AT1G33760.1"; FPKM "0.2936439190"; frac "1.000000"; conf_lo "0.000000"; conf_hi "0.696194"; cov "1.716298"; full_read_support "yes";
Chr1	Cufflinks	exon	12237878	12238598	1000	+	.	gene_id "AT1G33760"; transcript_id "AT1G33760.1"; exon_number "1"; FPKM "0.2936439190"; frac "1.000000"; conf_lo "0.000000"; conf_hi "0.696194"; cov "1.716298";
Chr1	Cufflinks	transcript	12242126	12244462	1	+	.	gene_id "AT1G33770"; transcript_id "AT1G33770.1"; FPKM "0.0000000000"; frac "0.000000"; conf_lo "0.000000"; conf_hi "0.000000"; cov "0.000000"; full_read_support "no";
Chr1	Cufflinks	exon	12242126	12242563	1	+	.	gene_id "AT1G33770"; transcript_id "AT1G33770.1"; exon_number "1"; FPKM "0.0000000000"; frac "0.000000"; conf_lo "0.000000"; conf_hi "0.000000"; cov "0.000000";
Chr1	Cufflinks	exon	12242649	12242933	1	+	.	gene_id "AT1G33770"; transcript_id "AT1G33770.1"; exon_number "2"; FPKM "0.0000000000"; frac "0.000000"; conf_lo "0.000000"; conf_hi "0.000000"; cov "0.000000";
Chr1	Cufflinks	exon	12243010	12243327	1	+	.	gene_id "AT1G33770"; transcript_id "AT1G33770.1"; exon_number "3"; FPKM "0.0000000000"; frac "0.000000"; conf_lo "0.000000"; conf_hi "0.000000"; cov "0.000000";
Chr1	Cufflinks	exon	12243413	12243640	1	+	.	gene_id "AT1G33770"; transcript_id "AT1G33770.1"; exon_number "4"; FPKM "0.0000000000"; frac "0.000000"; conf_lo "0.000000"; conf_hi "0.000000"; cov "0.000000";
Chr1	Cufflinks	exon	12243727	12243827	1	+	.	gene_id "AT1G33770"; transcript_id "AT1G33770.1"; exon_number "5"; FPKM "0.0000000000"; frac "0.000000"; conf_lo "0.000000"; conf_hi "0.000000"; cov "0.000000";
Chr1	Cufflinks	exon	12243912	12244206	1	+	.	gene_id "AT1G33770"; transcript_id "AT1G33770.1"; exon_number "6"; FPKM "0.0000000000"; frac "0.000000"; conf_lo "0.000000"; conf_hi "0.000000"; cov "0.000000";
Chr1	Cufflinks	exon	12244283	12244462	1	+	.	gene_id "AT1G33770"; transcript_id "AT1G33770.1"; exon_number "7"; FPKM "0.0000000000"; frac "0.000000"; conf_lo "0.000000"; conf_hi "0.000000"; cov "0.000000";
Chr1	Cufflinks	transcript	12244585	12246188	1000	-	.	gene_id "CUFF.9768"; transcript_id "AT1G33780.1"; FPKM "13.5260083506"; frac "0.816416"; conf_lo "11.733064"; conf_hi "15.318953"; cov "78.962705"; full_read_support "yes";
Chr1	Cufflinks	exon	12244585	12245443	1000	-	.	gene_id "CUFF.9768"; transcript_id "AT1G33780.1"; exon_number "1"; FPKM "13.5260083506"; frac "0.816416"; conf_lo "11.733064"; conf_hi "15.318953"; cov "78.962705";
Chr1	Cufflinks	exon	12245520	12245644	1000	-	.	gene_id "CUFF.9768"; transcript_id "AT1G33780.1"; exon_number "2"; FPKM "13.5260083506"; frac "0.816416"; conf_lo "11.733064"; conf_hi "15.318953"; cov "78.962705";
Chr1	Cufflinks	exon	12245827	12246188	1000	-	.	gene_id "CUFF.9768"; transcript_id "AT1G33780.1"; exon_number "3"; FPKM "13.5260083506"; frac "0.816416"; conf_lo "11.733064"; conf_hi "15.318953"; cov "78.962705";
Chr1	Cufflinks	transcript	12244656	12246188	223	-	.	gene_id "CUFF.9768"; transcript_id "CUFF.9768.2"; FPKM "3.0283635855"; frac "0.183584"; conf_lo "2.028751"; conf_hi "4.027976"; cov "17.679109"; full_read_support "yes";
Chr1	Cufflinks	exon	12244656	12245644	223	-	.	gene_id "CUFF.9768"; transcript_id "CUFF.9768.2"; exon_number "1"; FPKM "3.0283635855"; frac "0.183584"; conf_lo "2.028751"; conf_hi "4.027976"; cov "17.679109";
Chr1	Cufflinks	exon	12245827	12246188	223	-	.	gene_id "CUFF.9768"; transcript_id "CUFF.9768.2"; exon_number "2"; FPKM "3.0283635855"; frac "0.183584"; conf_lo "2.028751"; conf_hi "4.027976"; cov "17.679109";
Chr1	Cufflinks	transcript	12255360	12256256	1	-	.	gene_id "AT1G33785"; transcript_id "AT1G33785.1"; FPKM "0.0000000000"; frac "0.000000"; conf_lo "0.000000"; conf_hi "0.000000"; cov "0.000000"; full_read_support "no";
Chr1	Cufflinks	exon	12255360	12256256	1	-	.	gene_id "AT1G33785"; transcript_id "AT1G33785.1"; exon_number "1"; FPKM "0.0000000000"; frac "0.000000"; conf_lo "0.000000"; conf_hi "0.000000"; cov "0.000000";
Chr1	Cufflinks	transcript	12256664	12260605	1000	+	.	gene_id "CUFF.9769"; transcript_id "AT1G33790.2"; FPKM "3.0058587347"; frac "1.000000"; conf_lo "2.472022"; conf_hi "3.539696"; cov "17.557182"; full_read_support "yes";
Chr1	Cufflinks	exon	12256664	12256762	1000	+	.	gene_id "CUFF.9769"; transcript_id "AT1G33790.2"; exon_number "1"; FPKM "3.0058587347"; frac "1.000000"; conf_lo "2.472022"; conf_hi "3.539696"; cov "17.557182";
Chr1	Cufflinks	exon	12256964	12257202	1000	+	.	gene_id "CUFF.9769"; transcript_id "AT1G33790.2"; exon_number "2"; FPKM "3.0058587347"; frac "1.000000"; conf_lo "2.472022"; conf_hi "3.539696"; cov "17.557182";
Chr1	Cufflinks	exon	12257975	12258400	1000	+	.	gene_id "CUFF.9769"; transcript_id "AT1G33790.2"; exon_number "3"; FPKM "3.0058587347"; frac "1.000000"; conf_lo "2.472022"; conf_hi "3.539696"; cov "17.557182";
Chr1	Cufflinks	exon	12258496	12258969	1000	+	.	gene_id "CUFF.9769"; transcript_id "AT1G33790.2"; exon_number "4"; FPKM "3.0058587347"; frac "1.000000"; conf_lo "2.472022"; conf_hi "3.539696"; cov "17.557182";
Chr1	Cufflinks	exon	12259069	12259494	1000	+	.	gene_id "CUFF.9769"; transcript_id "AT1G33790.2"; exon_number "5"; FPKM "3.0058587347"; frac "1.000000"; conf_lo "2.472022"; conf_hi "3.539696"; cov "17.557182";
Chr1	Cufflinks	exon	12259580	12260032	1000	+	.	gene_id "CUFF.9769"; transcript_id "AT1G33790.2"; exon_number "6"; FPKM "3.0058587347"; frac "1.000000"; conf_lo "2.472022"; conf_hi "3.539696"; cov "17.557182";
Chr1	Cufflinks	exon	12260187	12260605	1000	+	.	gene_id "CUFF.9769"; transcript_id "AT1G33790.2"; exon_number "7"; FPKM "3.0058587347"; frac "1.000000"; conf_lo "2.472022"; conf_hi "3.539696"; cov "17.557182";
Chr1	Cufflinks	transcript	12256664	12260575	1	+	.	gene_id "CUFF.9769"; transcript_id "AT1G33790.1"; FPKM "0.0000000000"; frac "0.000000"; conf_lo "0.000000"; conf_hi "0.072837"; cov "0.000000"; full_read_support "no";
Chr1	Cufflinks	exon	12256664	12256762	1	+	.	gene_id "CUFF.9769"; transcript_id "AT1G33790.1"; exon_number "1"; FPKM "0.0000000000"; frac "0.000000"; conf_lo "0.000000"; conf_hi "0.072837"; cov "0.000000";
Chr1	Cufflinks	exon	12256964	12257202	1	+	.	gene_id "CUFF.9769"; transcript_id "AT1G33790.1"; exon_number "2"; FPKM "0.0000000000"; frac "0.000000"; conf_lo "0.000000"; conf_hi "0.072837"; cov "0.000000";
Chr1	Cufflinks	exon	12259069	12259494	1	+	.	gene_id "CUFF.9769"; transcript_id "AT1G33790.1"; exon_number "3"; FPKM "0.0000000000"; frac "0.000000"; conf_lo "0.000000"; conf_hi "0.072837"; cov "0.000000";
Chr1	Cufflinks	exon	12259580	12260032	1	+	.	gene_id "CUFF.9769"; transcript_id "AT1G33790.1"; exon_number "4"; FPKM "0.0000000000"; frac "0.000000"; conf_lo "0.000000"; conf_hi "0.072837"; cov "0.000000";
Chr1	Cufflinks	exon	12260187	12260575	1	+	.	gene_id "CUFF.9769"; transcript_id "AT1G33790.1"; exon_number "5"; FPKM "0.0000000000"; frac "0.000000"; conf_lo "0.000000"; conf_hi "0.072837"; cov "0.000000";
Chr1	Cufflinks	transcript	12261419	12262717	1000	+	.	gene_id "AT1G33800"; transcript_id "AT1G33800.1"; FPKM "9.4157124398"; frac "1.000000"; conf_lo "7.970355"; conf_hi "10.861070"; cov "54.929224"; full_read_support "yes";
Chr1	Cufflinks	exon	12261419	12261870	1000	+	.	gene_id "AT1G33800"; transcript_id "AT1G33800.1"; exon_number "1"; FPKM "9.4157124398"; frac "1.000000"; conf_lo "7.970355"; conf_hi "10.861070"; cov "54.929224";
Chr1	Cufflinks	exon	12261954	12262717	1000	+	.	gene_id "AT1G33800"; transcript_id "AT1G33800.1"; exon_number "2"; FPKM "9.4157124398"; frac "1.000000"; conf_lo "7.970355"; conf_hi "10.861070"; cov "54.929224";
Chr1	Cufflinks	transcript	12265033	12266847	1000	+	.	gene_id "CUFF.9770"; transcript_id "AT1G33810.1"; FPKM "82.1885576064"; frac "1.000000"; conf_lo "75.211163"; conf_hi "89.165952"; cov "479.590203"; full_read_support "yes";
Chr1	Cufflinks	exon	12265033	12265311	1000	+	.	gene_id "CUFF.9770"; transcript_id "AT1G33810.1"; exon_number "1"; FPKM "82.1885576064"; frac "1.000000"; conf_lo "75.211163"; conf_hi "89.165952"; cov "479.590203";
Chr1	Cufflinks	exon	12266291	12266405	1000	+	.	gene_id "CUFF.9770"; transcript_id "AT1G33810.1"; exon_number "2"; FPKM "82.1885576064"; frac "1.000000"; conf_lo "75.211163"; conf_hi "89.165952"; cov "479.590203";
Chr1	Cufflinks	exon	12266582	12266847	1000	+	.	gene_id "CUFF.9770"; transcript_id "AT1G33810.1"; exon_number "3"; FPKM "82.1885576064"; frac "1.000000"; conf_lo "75.211163"; conf_hi "89.165952"; cov "479.590203";
Chr1	Cufflinks	transcript	12267866	12269913	1000	+	.	gene_id "CUFF.9771"; transcript_id "AT1G33811.1"; FPKM "15.4234200706"; frac "1.000000"; conf_lo "13.657576"; conf_hi "17.189264"; cov "90.075235"; full_read_support "yes";
Chr1	Cufflinks	exon	12267866	12268066	1000	+	.	gene_id "CUFF.9771"; transcript_id "AT1G33811.1"; exon_number "1"; FPKM "15.4234200706"; frac "1.000000"; conf_lo "13.657576"; conf_hi "17.189264"; cov "90.075235";
Chr1	Cufflinks	exon	12268152	12268255	1000	+	.	gene_id "CUFF.9771"; transcript_id "AT1G33811.1"; exon_number "2"; FPKM "15.4234200706"; frac "1.000000"; conf_lo "13.657576"; conf_hi "17.189264"; cov "90.075235";
Chr1	Cufflinks	exon	12268562	12268686	1000	+	.	gene_id "CUFF.9771"; transcript_id "AT1G33811.1"; exon_number "3"; FPKM "15.4234200706"; frac "1.000000"; conf_lo "13.657576"; conf_hi "17.189264"; cov "90.075235";
Chr1	Cufflinks	exon	12268790	12269038	1000	+	.	gene_id "CUFF.9771"; transcript_id "AT1G33811.1"; exon_number "4"; FPKM "15.4234200706"; frac "1.000000"; conf_lo "13.657576"; conf_hi "17.189264"; cov "90.075235";
Chr1	Cufflinks	exon	12269128	12269395	1000	+	.	gene_id "CUFF.9771"; transcript_id "AT1G33811.1"; exon_number "5"; FPKM "15.4234200706"; frac "1.000000"; conf_lo "13.657576"; conf_hi "17.189264"; cov "90.075235";
Chr1	Cufflinks	exon	12269473	12269913	1000	+	.	gene_id "CUFF.9771"; transcript_id "AT1G33811.1"; exon_number "6"; FPKM "15.4234200706"; frac "1.000000"; conf_lo "13.657576"; conf_hi "17.189264"; cov "90.075235";
Chr1	Cufflinks	transcript	12273243	12274646	1	-	.	gene_id "AT1G33813"; transcript_id "AT1G33813.1"; FPKM "0.0000000000"; frac "0.000000"; conf_lo "0.000000"; conf_hi "0.000000"; cov "0.000000"; full_read_support "no";
Chr1	Cufflinks	exon	12273243	12274646	1	-	.	gene_id "AT1G33813"; transcript_id "AT1G33813.1"; exon_number "1"; FPKM "0.0000000000"; frac "0.000000"; conf_lo "0.000000"; conf_hi "0.000000"; cov "0.000000";
Chr1	Cufflinks	transcript	12274982	12276763	1	-	.	gene_id "AT1G33817"; transcript_id "AT1G33817.1"; FPKM "0.0000000000"; frac "0.000000"; conf_lo "0.000000"; conf_hi "0.000000"; cov "0.000000"; full_read_support "no";
Chr1	Cufflinks	exon	12274982	12276763	1	-	.	gene_id "AT1G33817"; transcript_id "AT1G33817.1"; exon_number "1"; FPKM "0.0000000000"; frac "0.000000"; conf_lo "0.000000"; conf_hi "0.000000"; cov "0.000000";
Chr1	Cufflinks	transcript	12278438	12279451	1	-	.	gene_id "AT1G33820"; transcript_id "AT1G33820.1"; FPKM "0.0000000000"; frac "0.000000"; conf_lo "0.000000"; conf_hi "0.000000"; cov "0.000000"; full_read_support "no";
Chr1	Cufflinks	exon	12278438	12278536	1	-	.	gene_id "AT1G33820"; transcript_id "AT1G33820.1"; exon_number "1"; FPKM "0.0000000000"; frac "0.000000"; conf_lo "0.000000"; conf_hi "0.000000"; cov "0.000000";
Chr1	Cufflinks	exon	12278623	12278712	1	-	.	gene_id "AT1G33820"; transcript_id "AT1G33820.1"; exon_number "2"; FPKM "0.0000000000"; frac "0.000000"; conf_lo "0.000000"; conf_hi "0.000000"; cov "0.000000";
Chr1	Cufflinks	exon	12278821	12278931	1	-	.	gene_id "AT1G33820"; transcript_id "AT1G33820.1"; exon_number "3"; FPKM "0.0000000000"; frac "0.000000"; conf_lo "0.000000"; conf_hi "0.000000"; cov "0.000000";
Chr1	Cufflinks	exon	12279016	12279126	1	-	.	gene_id "AT1G33820"; transcript_id "AT1G33820.1"; exon_number "4"; FPKM "0.0000000000"; frac "0.000000"; conf_lo "0.000000"; conf_hi "0.000000"; cov "0.000000";
Chr1	Cufflinks	exon	12279221	12279298	1	-	.	gene_id "AT1G33820"; transcript_id "AT1G33820.1"; exon_number "5"; FPKM "0.0000000000"; frac "0.000000"; conf_lo "0.000000"; conf_hi "0.000000"; cov "0.000000";
Chr1	Cufflinks	exon	12279392	12279451	1	-	.	gene_id "AT1G33820"; transcript_id "AT1G33820.1"; exon_number "6"; FPKM "0.0000000000"; frac "0.000000"; conf_lo "0.000000"; conf_hi "0.000000"; cov "0.000000";
Chr1	Cufflinks	transcript	12279947	12281406	1	-	.	gene_id "AT1G33830"; transcript_id "AT1G33830.1"; FPKM "0.0000000000"; frac "0.000000"; conf_lo "0.000000"; conf_hi "0.000000"; cov "0.000000"; full_read_support "no";
Chr1	Cufflinks	exon	12279947	12279982	1	-	.	gene_id "AT1G33830"; transcript_id "AT1G33830.1"; exon_number "1"; FPKM "0.0000000000"; frac "0.000000"; conf_lo "0.000000"; conf_hi "0.000000"; cov "0.000000";
Chr1	Cufflinks	exon	12280465	12280629	1	-	.	gene_id "AT1G33830"; transcript_id "AT1G33830.1"; exon_number "2"; FPKM "0.0000000000"; frac "0.000000"; conf_lo "0.000000"; conf_hi "0.000000"; cov "0.000000";
Chr1	Cufflinks	exon	12280735	12281012	1	-	.	gene_id "AT1G33830"; transcript_id "AT1G33830.1"; exon_number "3"; FPKM "0.0000000000"; frac "0.000000"; conf_lo "0.000000"; conf_hi "0.000000"; cov "0.000000";
Chr1	Cufflinks	exon	12281208	12281406	1	-	.	gene_id "AT1G33830"; transcript_id "AT1G33830.1"; exon_number "4"; FPKM "0.0000000000"; frac "0.000000"; conf_lo "0.000000"; conf_hi "0.000000"; cov "0.000000";
Chr1	Cufflinks	transcript	12281847	12282297	1	+	.	gene_id "AT1G33835"; transcript_id "AT1G33835.1"; FPKM "0.0000000000"; frac "0.000000"; conf_lo "0.000000"; conf_hi "0.000000"; cov "0.000000"; full_read_support "no";
Chr1	Cufflinks	exon	12281847	12282297	1	+	.	gene_id "AT1G33835"; transcript_id "AT1G33835.1"; exon_number "1"; FPKM "0.0000000000"; frac "0.000000"; conf_lo "0.000000"; conf_hi "0.000000"; cov "0.000000";
Chr1	Cufflinks	transcript	12283862	12285306	1000	-	.	gene_id "CUFF.9772"; transcript_id "AT1G33840.1"; FPKM "0.4136103351"; frac "1.000000"; conf_lo "0.000000"; conf_hi "0.893365"; cov "2.399753"; full_read_support "no";
Chr1	Cufflinks	exon	12283862	12283933	1000	-	.	gene_id "CUFF.9772"; transcript_id "AT1G33840.1"; exon_number "1"; FPKM "0.4136103351"; frac "1.000000"; conf_lo "0.000000"; conf_hi "0.893365"; cov "2.399753";
Chr1	Cufflinks	exon	12284066	12284176	1000	-	.	gene_id "CUFF.9772"; transcript_id "AT1G33840.1"; exon_number "2"; FPKM "0.4136103351"; frac "1.000000"; conf_lo "0.000000"; conf_hi "0.893365"; cov "2.399753";
Chr1	Cufflinks	exon	12284702	12284929	1000	-	.	gene_id "CUFF.9772"; transcript_id "AT1G33840.1"; exon_number "3"; FPKM "0.4136103351"; frac "1.000000"; conf_lo "0.000000"; conf_hi "0.893365"; cov "2.399753";
Chr1	Cufflinks	exon	12285025	12285306	1000	-	.	gene_id "CUFF.9772"; transcript_id "AT1G33840.1"; exon_number "4"; FPKM "0.4136103351"; frac "1.000000"; conf_lo "0.000000"; conf_hi "0.893365"; cov "2.399753";
Chr1	Cufflinks	transcript	12287913	12288210	1	-	.	gene_id "AT1G33850"; transcript_id "AT1G33850.1"; FPKM "0.0000000000"; frac "0.000000"; conf_lo "0.000000"; conf_hi "0.000000"; cov "0.000000"; full_read_support "no";
Chr1	Cufflinks	exon	12287913	12287982	1	-	.	gene_id "AT1G33850"; transcript_id "AT1G33850.1"; exon_number "1"; FPKM "0.0000000000"; frac "0.000000"; conf_lo "0.000000"; conf_hi "0.000000"; cov "0.000000";
Chr1	Cufflinks	exon	12288068	12288210	1	-	.	gene_id "AT1G33850"; transcript_id "AT1G33850.1"; exon_number "2"; FPKM "0.0000000000"; frac "0.000000"; conf_lo "0.000000"; conf_hi "0.000000"; cov "0.000000";
Chr1	Cufflinks	transcript	12291258	12292501	1	+	.	gene_id "AT1G33855"; transcript_id "AT1G33855.1"; FPKM "0.0000000000"; frac "0.000000"; conf_lo "0.000000"; conf_hi "0.000000"; cov "0.000000"; full_read_support "no";
Chr1	Cufflinks	exon	12291258	12292501	1	+	.	gene_id "AT1G33855"; transcript_id "AT1G33855.1"; exon_number "1"; FPKM "0.0000000000"; frac "0.000000"; conf_lo "0.000000"; conf_hi "0.000000"; cov "0.000000";
Chr1	Cufflinks	transcript	12294394	12295305	1	+	.	gene_id "AT1G33860"; transcript_id "AT1G33860.1"; FPKM "0.0000000000"; frac "0.000000"; conf_lo "0.000000"; conf_hi "0.000000"; cov "0.000000"; full_read_support "no";
Chr1	Cufflinks	exon	12294394	12294604	1	+	.	gene_id "AT1G33860"; transcript_id "AT1G33860.1"; exon_number "1"; FPKM "0.0000000000"; frac "0.000000"; conf_lo "0.000000"; conf_hi "0.000000"; cov "0.000000";
Chr1	Cufflinks	exon	12294683	12294773	1	+	.	gene_id "AT1G33860"; transcript_id "AT1G33860.1"; exon_number "2"; FPKM "0.0000000000"; frac "0.000000"; conf_lo "0.000000"; conf_hi "0.000000"; cov "0.000000";
Chr1	Cufflinks	exon	12295146	12295305	1	+	.	gene_id "AT1G33860"; transcript_id "AT1G33860.1"; exon_number "3"; FPKM "0.0000000000"; frac "0.000000"; conf_lo "0.000000"; conf_hi "0.000000"; cov "0.000000";
Chr1	Cufflinks	transcript	12294394	12295305	1	+	.	gene_id "AT1G33860"; transcript_id "AT1G33860.2"; FPKM "0.0000000000"; frac "0.000000"; conf_lo "0.000000"; conf_hi "0.000000"; cov "0.000000"; full_read_support "no";
Chr1	Cufflinks	exon	12294394	12294604	1	+	.	gene_id "AT1G33860"; transcript_id "AT1G33860.2"; exon_number "1"; FPKM "0.0000000000"; frac "0.000000"; conf_lo "0.000000"; conf_hi "0.000000"; cov "0.000000";
Chr1	Cufflinks	exon	12294683	12294759	1	+	.	gene_id "AT1G33860"; transcript_id "AT1G33860.2"; exon_number "2"; FPKM "0.0000000000"; frac "0.000000"; conf_lo "0.000000"; conf_hi "0.000000"; cov "0.000000";
Chr1	Cufflinks	exon	12294823	12295019	1	+	.	gene_id "AT1G33860"; transcript_id "AT1G33860.2"; exon_number "3"; FPKM "0.0000000000"; frac "0.000000"; conf_lo "0.000000"; conf_hi "0.000000"; cov "0.000000";
Chr1	Cufflinks	exon	12295125	12295305	1	+	.	gene_id "AT1G33860"; transcript_id "AT1G33860.2"; exon_number "4"; FPKM "0.0000000000"; frac "0.000000"; conf_lo "0.000000"; conf_hi "0.000000"; cov "0.000000";
Chr1	Cufflinks	transcript	12301325	12302467	1000	-	.	gene_id "CUFF.9773"; transcript_id "AT1G33870.1"; FPKM "0.6388726566"; frac "1.000000"; conf_lo "0.104674"; conf_hi "1.173071"; cov "3.734100"; full_read_support "no";
Chr1	Cufflinks	exon	12301325	12301408	1000	-	.	gene_id "CUFF.9773"; transcript_id "AT1G33870.1"; exon_number "1"; FPKM "0.6388726566"; frac "1.000000"; conf_lo "0.104674"; conf_hi "1.173071"; cov "3.734100";
Chr1	Cufflinks	exon	12301491	12301619	1000	-	.	gene_id "CUFF.9773"; transcript_id "AT1G33870.1"; exon_number "2"; FPKM "0.6388726566"; frac "1.000000"; conf_lo "0.104674"; conf_hi "1.173071"; cov "3.734100";
Chr1	Cufflinks	exon	12301715	12301879	1000	-	.	gene_id "CUFF.9773"; transcript_id "AT1G33870.1"; exon_number "3"; FPKM "0.6388726566"; frac "1.000000"; conf_lo "0.104674"; conf_hi "1.173071"; cov "3.734100";
Chr1	Cufflinks	exon	12301966	12302243	1000	-	.	gene_id "CUFF.9773"; transcript_id "AT1G33870.1"; exon_number "4"; FPKM "0.6388726566"; frac "1.000000"; conf_lo "0.104674"; conf_hi "1.173071"; cov "3.734100";
Chr1	Cufflinks	exon	12302365	12302467	1000	-	.	gene_id "CUFF.9773"; transcript_id "AT1G33870.1"; exon_number "5"; FPKM "0.6388726566"; frac "1.000000"; conf_lo "0.104674"; conf_hi "1.173071"; cov "3.734100";
Chr1	Cufflinks	transcript	12303862	12304911	1000	-	.	gene_id "CUFF.9774"; transcript_id "AT1G33880.1"; FPKM "0.6057711028"; frac "1.000000"; conf_lo "0.048524"; conf_hi "1.163018"; cov "3.520957"; full_read_support "no";
Chr1	Cufflinks	exon	12303862	12304062	1000	-	.	gene_id "CUFF.9774"; transcript_id "AT1G33880.1"; exon_number "1"; FPKM "0.6057711028"; frac "1.000000"; conf_lo "0.048524"; conf_hi "1.163018"; cov "3.520957";
Chr1	Cufflinks	exon	12304178	12304449	1000	-	.	gene_id "CUFF.9774"; transcript_id "AT1G33880.1"; exon_number "2"; FPKM "0.6057711028"; frac "1.000000"; conf_lo "0.048524"; conf_hi "1.163018"; cov "3.520957";
Chr1	Cufflinks	exon	12304680	12304911	1000	-	.	gene_id "CUFF.9774"; transcript_id "AT1G33880.1"; exon_number "3"; FPKM "0.6057711028"; frac "1.000000"; conf_lo "0.048524"; conf_hi "1.163018"; cov "3.520957";
Chr1	Cufflinks	transcript	12308284	12309686	1000	-	.	gene_id "AT1G33890"; transcript_id "AT1G33890.1"; FPKM "0.1269876899"; frac "1.000000"; conf_lo "0.000000"; conf_hi "0.306826"; cov "0.742221"; full_read_support "no";
Chr1	Cufflinks	exon	12308284	12308499	1000	-	.	gene_id "AT1G33890"; transcript_id "AT1G33890.1"; exon_number "1"; FPKM "0.1269876899"; frac "1.000000"; conf_lo "0.000000"; conf_hi "0.306826"; cov "0.742221";
Chr1	Cufflinks	exon	12308581	12308712	1000	-	.	gene_id "AT1G33890"; transcript_id "AT1G33890.1"; exon_number "2"; FPKM "0.1269876899"; frac "1.000000"; conf_lo "0.000000"; conf_hi "0.306826"; cov "0.742221";
Chr1	Cufflinks	exon	12308805	12308969	1000	-	.	gene_id "AT1G33890"; transcript_id "AT1G33890.1"; exon_number "3"; FPKM "0.1269876899"; frac "1.000000"; conf_lo "0.000000"; conf_hi "0.306826"; cov "0.742221";
Chr1	Cufflinks	exon	12309066	12309343	1000	-	.	gene_id "AT1G33890"; transcript_id "AT1G33890.1"; exon_number "4"; FPKM "0.1269876899"; frac "1.000000"; conf_lo "0.000000"; conf_hi "0.306826"; cov "0.742221";
Chr1	Cufflinks	exon	12309473	12309686	1000	-	.	gene_id "AT1G33890"; transcript_id "AT1G33890.1"; exon_number "5"; FPKM "0.1269876899"; frac "1.000000"; conf_lo "0.000000"; conf_hi "0.306826"; cov "0.742221";
Chr1	Cufflinks	transcript	12311518	12313518	1	-	.	gene_id "AT1G33900"; transcript_id "AT1G33900.1"; FPKM "0.0000000000"; frac "0.000000"; conf_lo "0.000000"; conf_hi "0.000000"; cov "0.000000"; full_read_support "no";
Chr1	Cufflinks	exon	12311518	12311691	1	-	.	gene_id "AT1G33900"; transcript_id "AT1G33900.1"; exon_number "1"; FPKM "0.0000000000"; frac "0.000000"; conf_lo "0.000000"; conf_hi "0.000000"; cov "0.000000";
Chr1	Cufflinks	exon	12311831	12311962	1	-	.	gene_id "AT1G33900"; transcript_id "AT1G33900.1"; exon_number "2"; FPKM "0.0000000000"; frac "0.000000"; conf_lo "0.000000"; conf_hi "0.000000"; cov "0.000000";
Chr1	Cufflinks	exon	12312051	12312215	1	-	.	gene_id "AT1G33900"; transcript_id "AT1G33900.1"; exon_number "3"; FPKM "0.0000000000"; frac "0.000000"; conf_lo "0.000000"; conf_hi "0.000000"; cov "0.000000";
Chr1	Cufflinks	exon	12312326	12312603	1	-	.	gene_id "AT1G33900"; transcript_id "AT1G33900.1"; exon_number "4"; FPKM "0.0000000000"; frac "0.000000"; conf_lo "0.000000"; conf_hi "0.000000"; cov "0.000000";
Chr1	Cufflinks	exon	12313287	12313518	1	-	.	gene_id "AT1G33900"; transcript_id "AT1G33900.1"; exon_number "5"; FPKM "0.0000000000"; frac "0.000000"; conf_lo "0.000000"; conf_hi "0.000000"; cov "0.000000";
Chr1	Cufflinks	transcript	12314904	12316258	1	+	.	gene_id "AT1G33910"; transcript_id "AT1G33910.1"; FPKM "0.0000000000"; frac "0.000000"; conf_lo "0.000000"; conf_hi "0.000000"; cov "0.000000"; full_read_support "no";
Chr1	Cufflinks	exon	12314904	12315099	1	+	.	gene_id "AT1G33910"; transcript_id "AT1G33910.1"; exon_number "1"; FPKM "0.0000000000"; frac "0.000000"; conf_lo "0.000000"; conf_hi "0.000000"; cov "0.000000";
Chr1	Cufflinks	exon	12315278	12315555	1	+	.	gene_id "AT1G33910"; transcript_id "AT1G33910.1"; exon_number "2"; FPKM "0.0000000000"; frac "0.000000"; conf_lo "0.000000"; conf_hi "0.000000"; cov "0.000000";
Chr1	Cufflinks	exon	12315647	12315814	1	+	.	gene_id "AT1G33910"; transcript_id "AT1G33910.1"; exon_number "3"; FPKM "0.0000000000"; frac "0.000000"; conf_lo "0.000000"; conf_hi "0.000000"; cov "0.000000";
Chr1	Cufflinks	exon	12315914	12316045	1	+	.	gene_id "AT1G33910"; transcript_id "AT1G33910.1"; exon_number "4"; FPKM "0.0000000000"; frac "0.000000"; conf_lo "0.000000"; conf_hi "0.000000"; cov "0.000000";
Chr1	Cufflinks	exon	12316127	12316258	1	+	.	gene_id "AT1G33910"; transcript_id "AT1G33910.1"; exon_number "5"; FPKM "0.0000000000"; frac "0.000000"; conf_lo "0.000000"; conf_hi "0.000000"; cov "0.000000";
Chr1	Cufflinks	transcript	12319905	12320870	1	+	.	gene_id "AT1G33920"; transcript_id "AT1G33920.1"; FPKM "0.0000000000"; frac "0.000000"; conf_lo "0.000000"; conf_hi "0.000000"; cov "0.000000"; full_read_support "no";
Chr1	Cufflinks	exon	12319905	12320026	1	+	.	gene_id "AT1G33920"; transcript_id "AT1G33920.1"; exon_number "1"; FPKM "0.0000000000"; frac "0.000000"; conf_lo "0.000000"; conf_hi "0.000000"; cov "0.000000";
Chr1	Cufflinks	exon	12320495	12320870	1	+	.	gene_id "AT1G33920"; transcript_id "AT1G33920.1"; exon_number "2"; FPKM "0.0000000000"; frac "0.000000"; conf_lo "0.000000"; conf_hi "0.000000"; cov "0.000000";
Chr1	Cufflinks	transcript	12322574	12322753	1	+	.	gene_id "AT1G33925"; transcript_id "AT1G33925.1"; FPKM "0.0000000000"; frac "0.000000"; conf_lo "0.000000"; conf_hi "0.000000"; cov "0.000000"; full_read_support "no";
Chr1	Cufflinks	exon	12322574	12322753	1	+	.	gene_id "AT1G33925"; transcript_id "AT1G33925.1"; exon_number "1"; FPKM "0.0000000000"; frac "0.000000"; conf_lo "0.000000"; conf_hi "0.000000"; cov "0.000000";
Chr1	Cufflinks	transcript	12323888	12327084	1000	+	.	gene_id "AT1G33930"; transcript_id "AT1G33930.1"; FPKM "1.4495992037"; frac "1.000000"; conf_lo "0.842056"; conf_hi "2.057142"; cov "8.466517"; full_read_support "yes";
Chr1	Cufflinks	exon	12323888	12324167	1000	+	.	gene_id "AT1G33930"; transcript_id "AT1G33930.1"; exon_number "1"; FPKM "1.4495992037"; frac "1.000000"; conf_lo "0.842056"; conf_hi "2.057142"; cov "8.466517";
Chr1	Cufflinks	exon	12326065	12326342	1000	+	.	gene_id "AT1G33930"; transcript_id "AT1G33930.1"; exon_number "2"; FPKM "1.4495992037"; frac "1.000000"; conf_lo "0.842056"; conf_hi "2.057142"; cov "8.466517";
Chr1	Cufflinks	exon	12326423	12326587	1000	+	.	gene_id "AT1G33930"; transcript_id "AT1G33930.1"; exon_number "3"; FPKM "1.4495992037"; frac "1.000000"; conf_lo "0.842056"; conf_hi "2.057142"; cov "8.466517";
Chr1	Cufflinks	exon	12326693	12326824	1000	+	.	gene_id "AT1G33930"; transcript_id "AT1G33930.1"; exon_number "4"; FPKM "1.4495992037"; frac "1.000000"; conf_lo "0.842056"; conf_hi "2.057142"; cov "8.466517";
Chr1	Cufflinks	exon	12326929	12327084	1000	+	.	gene_id "AT1G33930"; transcript_id "AT1G33930.1"; exon_number "5"; FPKM "1.4495992037"; frac "1.000000"; conf_lo "0.842056"; conf_hi "2.057142"; cov "8.466517";
Chr1	Cufflinks	transcript	12330576	12332785	1	-	.	gene_id "AT1G33940"; transcript_id "AT1G33940.1"; FPKM "0.0000000000"; frac "0.000000"; conf_lo "0.000000"; conf_hi "0.000000"; cov "0.000000"; full_read_support "no";
Chr1	Cufflinks	exon	12330576	12331559	1	-	.	gene_id "AT1G33940"; transcript_id "AT1G33940.1"; exon_number "1"; FPKM "0.0000000000"; frac "0.000000"; conf_lo "0.000000"; conf_hi "0.000000"; cov "0.000000";
Chr1	Cufflinks	exon	12331848	12332413	1	-	.	gene_id "AT1G33940"; transcript_id "AT1G33940.1"; exon_number "2"; FPKM "0.0000000000"; frac "0.000000"; conf_lo "0.000000"; conf_hi "0.000000"; cov "0.000000";
Chr1	Cufflinks	exon	12332494	12332785	1	-	.	gene_id "AT1G33940"; transcript_id "AT1G33940.1"; exon_number "3"; FPKM "0.0000000000"; frac "0.000000"; conf_lo "0.000000"; conf_hi "0.000000"; cov "0.000000";
Chr1	Cufflinks	transcript	12330705	12332785	1	-	.	gene_id "AT1G33940"; transcript_id "AT1G33940.2"; FPKM "0.0000000000"; frac "0.000000"; conf_lo "0.000000"; conf_hi "0.000000"; cov "0.000000"; full_read_support "no";
Chr1	Cufflinks	exon	12330705	12330823	1	-	.	gene_id "AT1G33940"; transcript_id "AT1G33940.2"; exon_number "1"; FPKM "0.0000000000"; frac "0.000000"; conf_lo "0.000000"; conf_hi "0.000000"; cov "0.000000";
Chr1	Cufflinks	exon	12330908	12331559	1	-	.	gene_id "AT1G33940"; transcript_id "AT1G33940.2"; exon_number "2"; FPKM "0.0000000000"; frac "0.000000"; conf_lo "0.000000"; conf_hi "0.000000"; cov "0.000000";
Chr1	Cufflinks	exon	12331848	12332413	1	-	.	gene_id "AT1G33940"; transcript_id "AT1G33940.2"; exon_number "3"; FPKM "0.0000000000"; frac "0.000000"; conf_lo "0.000000"; conf_hi "0.000000"; cov "0.000000";
Chr1	Cufflinks	exon	12332494	12332785	1	-	.	gene_id "AT1G33940"; transcript_id "AT1G33940.2"; exon_number "4"; FPKM "0.0000000000"; frac "0.000000"; conf_lo "0.000000"; conf_hi "0.000000"; cov "0.000000";
Chr1	Cufflinks	transcript	12333046	12339182	1	-	.	gene_id "AT1G33950"; transcript_id "AT1G33950.2"; FPKM "0.0000000000"; frac "0.000000"; conf_lo "0.000000"; conf_hi "0.000000"; cov "0.000000"; full_read_support "no";
Chr1	Cufflinks	exon	12333046	12333183	1	-	.	gene_id "AT1G33950"; transcript_id "AT1G33950.2"; exon_number "1"; FPKM "0.0000000000"; frac "0.000000"; conf_lo "0.000000"; conf_hi "0.000000"; cov "0.000000";
Chr1	Cufflinks	exon	12333263	12333394	1	-	.	gene_id "AT1G33950"; transcript_id "AT1G33950.2"; exon_number "2"; FPKM "0.0000000000"; frac "0.000000"; conf_lo "0.000000"; conf_hi "0.000000"; cov "0.000000";
Chr1	Cufflinks	exon	12333471	12333635	1	-	.	gene_id "AT1G33950"; transcript_id "AT1G33950.2"; exon_number "3"; FPKM "0.0000000000"; frac "0.000000"; conf_lo "0.000000"; conf_hi "0.000000"; cov "0.000000";
Chr1	Cufflinks	exon	12338583	12338842	1	-	.	gene_id "AT1G33950"; transcript_id "AT1G33950.2"; exon_number "4"; FPKM "0.0000000000"; frac "0.000000"; conf_lo "0.000000"; conf_hi "0.000000"; cov "0.000000";
Chr1	Cufflinks	exon	12338960	12339182	1	-	.	gene_id "AT1G33950"; transcript_id "AT1G33950.2"; exon_number "5"; FPKM "0.0000000000"; frac "0.000000"; conf_lo "0.000000"; conf_hi "0.000000"; cov "0.000000";
Chr1	Cufflinks	transcript	12333046	12339182	1	-	.	gene_id "AT1G33950"; transcript_id "AT1G33950.1"; FPKM "0.0000000000"; frac "0.000000"; conf_lo "0.000000"; conf_hi "0.000000"; cov "0.000000"; full_read_support "no";
Chr1	Cufflinks	exon	12333046	12333183	1	-	.	gene_id "AT1G33950"; transcript_id "AT1G33950.1"; exon_number "1"; FPKM "0.0000000000"; frac "0.000000"; conf_lo "0.000000"; conf_hi "0.000000"; cov "0.000000";
Chr1	Cufflinks	exon	12333263	12333394	1	-	.	gene_id "AT1G33950"; transcript_id "AT1G33950.1"; exon_number "2"; FPKM "0.0000000000"; frac "0.000000"; conf_lo "0.000000"; conf_hi "0.000000"; cov "0.000000";
Chr1	Cufflinks	exon	12333471	12333635	1	-	.	gene_id "AT1G33950"; transcript_id "AT1G33950.1"; exon_number "3"; FPKM "0.0000000000"; frac "0.000000"; conf_lo "0.000000"; conf_hi "0.000000"; cov "0.000000";
Chr1	Cufflinks	exon	12338583	12338860	1	-	.	gene_id "AT1G33950"; transcript_id "AT1G33950.1"; exon_number "4"; FPKM "0.0000000000"; frac "0.000000"; conf_lo "0.000000"; conf_hi "0.000000"; cov "0.000000";
Chr1	Cufflinks	exon	12338960	12339182	1	-	.	gene_id "AT1G33950"; transcript_id "AT1G33950.1"; exon_number "5"; FPKM "0.0000000000"; frac "0.000000"; conf_lo "0.000000"; conf_hi "0.000000"; cov "0.000000";
Chr1	Cufflinks	transcript	12346232	12348513	1000	+	.	gene_id "AT1G33960"; transcript_id "AT1G33960.1"; FPKM "3.6359428053"; frac "1.000000"; conf_lo "2.839566"; conf_hi "4.432320"; cov "21.236333"; full_read_support "yes";
Chr1	Cufflinks	exon	12346232	12346272	1000	+	.	gene_id "AT1G33960"; transcript_id "AT1G33960.1"; exon_number "1"; FPKM "3.6359428053"; frac "1.000000"; conf_lo "2.839566"; conf_hi "4.432320"; cov "21.236333";
Chr1	Cufflinks	exon	12346534	12346855	1000	+	.	gene_id "AT1G33960"; transcript_id "AT1G33960.1"; exon_number "2"; FPKM "3.6359428053"; frac "1.000000"; conf_lo "2.839566"; conf_hi "4.432320"; cov "21.236333";
Chr1	Cufflinks	exon	12347157	12347434	1000	+	.	gene_id "AT1G33960"; transcript_id "AT1G33960.1"; exon_number "3"; FPKM "3.6359428053"; frac "1.000000"; conf_lo "2.839566"; conf_hi "4.432320"; cov "21.236333";
Chr1	Cufflinks	exon	12347523	12347687	1000	+	.	gene_id "AT1G33960"; transcript_id "AT1G33960.1"; exon_number "4"; FPKM "3.6359428053"; frac "1.000000"; conf_lo "2.839566"; conf_hi "4.432320"; cov "21.236333";
Chr1	Cufflinks	exon	12347779	12347910	1000	+	.	gene_id "AT1G33960"; transcript_id "AT1G33960.1"; exon_number "5"; FPKM "3.6359428053"; frac "1.000000"; conf_lo "2.839566"; conf_hi "4.432320"; cov "21.236333";
Chr1	Cufflinks	exon	12347999	12348513	1000	+	.	gene_id "AT1G33960"; transcript_id "AT1G33960.1"; exon_number "6"; FPKM "3.6359428053"; frac "1.000000"; conf_lo "2.839566"; conf_hi "4.432320"; cov "21.236333";
Chr1	Cufflinks	transcript	12349460	12351245	241	-	.	gene_id "CUFF.9776"; transcript_id "AT1G33970.3"; FPKM "1.5036664600"; frac "0.206438"; conf_lo "0.851709"; conf_hi "2.155624"; cov "8.778472"; full_read_support "yes";
Chr1	Cufflinks	exon	12349460	12350033	241	-	.	gene_id "CUFF.9776"; transcript_id "AT1G33970.3"; exon_number "1"; FPKM "1.5036664600"; frac "0.206438"; conf_lo "0.851709"; conf_hi "2.155624"; cov "8.778472";
Chr1	Cufflinks	exon	12350114	12350278	241	-	.	gene_id "CUFF.9776"; transcript_id "AT1G33970.3"; exon_number "2"; FPKM "1.5036664600"; frac "0.206438"; conf_lo "0.851709"; conf_hi "2.155624"; cov "8.778472";
Chr1	Cufflinks	exon	12350354	12350628	241	-	.	gene_id "CUFF.9776"; transcript_id "AT1G33970.3"; exon_number "3"; FPKM "1.5036664600"; frac "0.206438"; conf_lo "0.851709"; conf_hi "2.155624"; cov "8.778472";
Chr1	Cufflinks	exon	12350714	12350970	241	-	.	gene_id "CUFF.9776"; transcript_id "AT1G33970.3"; exon_number "4"; FPKM "1.5036664600"; frac "0.206438"; conf_lo "0.851709"; conf_hi "2.155624"; cov "8.778472";
Chr1	Cufflinks	exon	12351207	12351245	241	-	.	gene_id "CUFF.9776"; transcript_id "AT1G33970.3"; exon_number "5"; FPKM "1.5036664600"; frac "0.206438"; conf_lo "0.851709"; conf_hi "2.155624"; cov "8.778472";
Chr1	Cufflinks	transcript	12349460	12351245	1000	-	.	gene_id "CUFF.9776"; transcript_id "AT1G33970.4"; FPKM "6.2156393336"; frac "0.793562"; conf_lo "4.997305"; conf_hi "7.433973"; cov "36.287181"; full_read_support "yes";
Chr1	Cufflinks	exon	12349460	12349820	1000	-	.	gene_id "CUFF.9776"; transcript_id "AT1G33970.4"; exon_number "1"; FPKM "6.2156393336"; frac "0.793562"; conf_lo "4.997305"; conf_hi "7.433973"; cov "36.287181";
Chr1	Cufflinks	exon	12349899	12350033	1000	-	.	gene_id "CUFF.9776"; transcript_id "AT1G33970.4"; exon_number "2"; FPKM "6.2156393336"; frac "0.793562"; conf_lo "4.997305"; conf_hi "7.433973"; cov "36.287181";
Chr1	Cufflinks	exon	12350114	12350278	1000	-	.	gene_id "CUFF.9776"; transcript_id "AT1G33970.4"; exon_number "3"; FPKM "6.2156393336"; frac "0.793562"; conf_lo "4.997305"; conf_hi "7.433973"; cov "36.287181";
Chr1	Cufflinks	exon	12350354	12350628	1000	-	.	gene_id "CUFF.9776"; transcript_id "AT1G33970.4"; exon_number "4"; FPKM "6.2156393336"; frac "0.793562"; conf_lo "4.997305"; conf_hi "7.433973"; cov "36.287181";
Chr1	Cufflinks	exon	12350714	12350970	1000	-	.	gene_id "CUFF.9776"; transcript_id "AT1G33970.4"; exon_number "5"; FPKM "6.2156393336"; frac "0.793562"; conf_lo "4.997305"; conf_hi "7.433973"; cov "36.287181";
Chr1	Cufflinks	exon	12351207	12351245	1000	-	.	gene_id "CUFF.9776"; transcript_id "AT1G33970.4"; exon_number "6"; FPKM "6.2156393336"; frac "0.793562"; conf_lo "4.997305"; conf_hi "7.433973"; cov "36.287181";
Chr1	Cufflinks	transcript	12349460	12351246	1	-	.	gene_id "CUFF.9776"; transcript_id "AT1G33970.5"; FPKM "0.0000000000"; frac "0.000000"; conf_lo "0.000000"; conf_hi "0.088314"; cov "0.000000"; full_read_support "yes";
Chr1	Cufflinks	exon	12349460	12349820	1	-	.	gene_id "CUFF.9776"; transcript_id "AT1G33970.5"; exon_number "1"; FPKM "0.0000000000"; frac "0.000000"; conf_lo "0.000000"; conf_hi "0.088314"; cov "0.000000";
Chr1	Cufflinks	exon	12349899	12350033	1	-	.	gene_id "CUFF.9776"; transcript_id "AT1G33970.5"; exon_number "2"; FPKM "0.0000000000"; frac "0.000000"; conf_lo "0.000000"; conf_hi "0.088314"; cov "0.000000";
Chr1	Cufflinks	exon	12350114	12350278	1	-	.	gene_id "CUFF.9776"; transcript_id "AT1G33970.5"; exon_number "3"; FPKM "0.0000000000"; frac "0.000000"; conf_lo "0.000000"; conf_hi "0.088314"; cov "0.000000";
Chr1	Cufflinks	exon	12350354	12350628	1	-	.	gene_id "CUFF.9776"; transcript_id "AT1G33970.5"; exon_number "4"; FPKM "0.0000000000"; frac "0.000000"; conf_lo "0.000000"; conf_hi "0.088314"; cov "0.000000";
Chr1	Cufflinks	exon	12350714	12350970	1	-	.	gene_id "CUFF.9776"; transcript_id "AT1G33970.5"; exon_number "5"; FPKM "0.0000000000"; frac "0.000000"; conf_lo "0.000000"; conf_hi "0.088314"; cov "0.000000";
Chr1	Cufflinks	exon	12351081	12351246	1	-	.	gene_id "CUFF.9776"; transcript_id "AT1G33970.5"; exon_number "6"; FPKM "0.0000000000"; frac "0.000000"; conf_lo "0.000000"; conf_hi "0.088314"; cov "0.000000";
Chr1	Cufflinks	transcript	12349463	12351203	1	-	.	gene_id "CUFF.9776"; transcript_id "AT1G33970.1"; FPKM "0.0000000000"; frac "0.000000"; conf_lo "0.000000"; conf_hi "0.097268"; cov "0.000000"; full_read_support "no";
Chr1	Cufflinks	exon	12349463	12349820	1	-	.	gene_id "CUFF.9776"; transcript_id "AT1G33970.1"; exon_number "1"; FPKM "0.0000000000"; frac "0.000000"; conf_lo "0.000000"; conf_hi "0.097268"; cov "0.000000";
Chr1	Cufflinks	exon	12349899	12350033	1	-	.	gene_id "CUFF.9776"; transcript_id "AT1G33970.1"; exon_number "2"; FPKM "0.0000000000"; frac "0.000000"; conf_lo "0.000000"; conf_hi "0.097268"; cov "0.000000";
Chr1	Cufflinks	exon	12350114	12350278	1	-	.	gene_id "CUFF.9776"; transcript_id "AT1G33970.1"; exon_number "3"; FPKM "0.0000000000"; frac "0.000000"; conf_lo "0.000000"; conf_hi "0.097268"; cov "0.000000";
Chr1	Cufflinks	exon	12350354	12350628	1	-	.	gene_id "CUFF.9776"; transcript_id "AT1G33970.1"; exon_number "4"; FPKM "0.0000000000"; frac "0.000000"; conf_lo "0.000000"; conf_hi "0.097268"; cov "0.000000";
Chr1	Cufflinks	exon	12350714	12350970	1	-	.	gene_id "CUFF.9776"; transcript_id "AT1G33970.1"; exon_number "5"; FPKM "0.0000000000"; frac "0.000000"; conf_lo "0.000000"; conf_hi "0.097268"; cov "0.000000";
Chr1	Cufflinks	exon	12351142	12351203	1	-	.	gene_id "CUFF.9776"; transcript_id "AT1G33970.1"; exon_number "6"; FPKM "0.0000000000"; frac "0.000000"; conf_lo "0.000000"; conf_hi "0.097268"; cov "0.000000";
Chr1	Cufflinks	transcript	12349463	12351236	1	-	.	gene_id "CUFF.9776"; transcript_id "AT1G33970.2"; FPKM "0.0000000000"; frac "0.000000"; conf_lo "0.000000"; conf_hi "0.081512"; cov "0.000000"; full_read_support "yes";
Chr1	Cufflinks	exon	12349463	12349820	1	-	.	gene_id "CUFF.9776"; transcript_id "AT1G33970.2"; exon_number "1"; FPKM "0.0000000000"; frac "0.000000"; conf_lo "0.000000"; conf_hi "0.081512"; cov "0.000000";
Chr1	Cufflinks	exon	12349899	12350033	1	-	.	gene_id "CUFF.9776"; transcript_id "AT1G33970.2"; exon_number "2"; FPKM "0.0000000000"; frac "0.000000"; conf_lo "0.000000"; conf_hi "0.081512"; cov "0.000000";
Chr1	Cufflinks	exon	12350114	12350278	1	-	.	gene_id "CUFF.9776"; transcript_id "AT1G33970.2"; exon_number "3"; FPKM "0.0000000000"; frac "0.000000"; conf_lo "0.000000"; conf_hi "0.081512"; cov "0.000000";
Chr1	Cufflinks	exon	12350354	12350628	1	-	.	gene_id "CUFF.9776"; transcript_id "AT1G33970.2"; exon_number "4"; FPKM "0.0000000000"; frac "0.000000"; conf_lo "0.000000"; conf_hi "0.081512"; cov "0.000000";
Chr1	Cufflinks	exon	12350714	12351236	1	-	.	gene_id "CUFF.9776"; transcript_id "AT1G33970.2"; exon_number "5"; FPKM "0.0000000000"; frac "0.000000"; conf_lo "0.000000"; conf_hi "0.081512"; cov "0.000000";
Chr1	Cufflinks	transcript	12351561	12354759	290	+	.	gene_id "CUFF.9778"; transcript_id "CUFF.9778.1"; FPKM "2.4032514438"; frac "0.211876"; conf_lo "1.770920"; conf_hi "3.035583"; cov "14.038409"; full_read_support "yes";
Chr1	Cufflinks	exon	12351561	12351858	290	+	.	gene_id "CUFF.9778"; transcript_id "CUFF.9778.1"; exon_number "1"; FPKM "2.4032514438"; frac "0.211876"; conf_lo "1.770920"; conf_hi "3.035583"; cov "14.038409";
Chr1	Cufflinks	exon	12352106	12352212	290	+	.	gene_id "CUFF.9778"; transcript_id "CUFF.9778.1"; exon_number "2"; FPKM "2.4032514438"; frac "0.211876"; conf_lo "1.770920"; conf_hi "3.035583"; cov "14.038409";
Chr1	Cufflinks	exon	12352311	12352505	290	+	.	gene_id "CUFF.9778"; transcript_id "CUFF.9778.1"; exon_number "3"; FPKM "2.4032514438"; frac "0.211876"; conf_lo "1.770920"; conf_hi "3.035583"; cov "14.038409";
Chr1	Cufflinks	exon	12352614	12352693	290	+	.	gene_id "CUFF.9778"; transcript_id "CUFF.9778.1"; exon_number "4"; FPKM "2.4032514438"; frac "0.211876"; conf_lo "1.770920"; conf_hi "3.035583"; cov "14.038409";
Chr1	Cufflinks	exon	12352833	12352937	290	+	.	gene_id "CUFF.9778"; transcript_id "CUFF.9778.1"; exon_number "5"; FPKM "2.4032514438"; frac "0.211876"; conf_lo "1.770920"; conf_hi "3.035583"; cov "14.038409";
Chr1	Cufflinks	exon	12353021	12353141	290	+	.	gene_id "CUFF.9778"; transcript_id "CUFF.9778.1"; exon_number "6"; FPKM "2.4032514438"; frac "0.211876"; conf_lo "1.770920"; conf_hi "3.035583"; cov "14.038409";
Chr1	Cufflinks	exon	12353238	12353338	290	+	.	gene_id "CUFF.9778"; transcript_id "CUFF.9778.1"; exon_number "7"; FPKM "2.4032514438"; frac "0.211876"; conf_lo "1.770920"; conf_hi "3.035583"; cov "14.038409";
Chr1	Cufflinks	exon	12353437	12353881	290	+	.	gene_id "CUFF.9778"; transcript_id "CUFF.9778.1"; exon_number "8"; FPKM "2.4032514438"; frac "0.211876"; conf_lo "1.770920"; conf_hi "3.035583"; cov "14.038409";
Chr1	Cufflinks	exon	12353969	12354055	290	+	.	gene_id "CUFF.9778"; transcript_id "CUFF.9778.1"; exon_number "9"; FPKM "2.4032514438"; frac "0.211876"; conf_lo "1.770920"; conf_hi "3.035583"; cov "14.038409";
Chr1	Cufflinks	exon	12354161	12354276	290	+	.	gene_id "CUFF.9778"; transcript_id "CUFF.9778.1"; exon_number "10"; FPKM "2.4032514438"; frac "0.211876"; conf_lo "1.770920"; conf_hi "3.035583"; cov "14.038409";
Chr1	Cufflinks	exon	12354363	12354420	290	+	.	gene_id "CUFF.9778"; transcript_id "CUFF.9778.1"; exon_number "11"; FPKM "2.4032514438"; frac "0.211876"; conf_lo "1.770920"; conf_hi "3.035583"; cov "14.038409";
Chr1	Cufflinks	exon	12354498	12354759	290	+	.	gene_id "CUFF.9778"; transcript_id "CUFF.9778.1"; exon_number "12"; FPKM "2.4032514438"; frac "0.211876"; conf_lo "1.770920"; conf_hi "3.035583"; cov "14.038409";
Chr1	Cufflinks	transcript	12351593	12355023	1	+	.	gene_id "CUFF.9778"; transcript_id "AT1G33980.2"; FPKM "0.0000000000"; frac "0.000000"; conf_lo "0.000000"; conf_hi "0.053206"; cov "0.000000"; full_read_support "no";
Chr1	Cufflinks	exon	12351593	12351864	1	+	.	gene_id "CUFF.9778"; transcript_id "AT1G33980.2"; exon_number "1"; FPKM "0.0000000000"; frac "0.000000"; conf_lo "0.000000"; conf_hi "0.053206"; cov "0.000000";
Chr1	Cufflinks	exon	12352106	12352212	1	+	.	gene_id "CUFF.9778"; transcript_id "AT1G33980.2"; exon_number "2"; FPKM "0.0000000000"; frac "0.000000"; conf_lo "0.000000"; conf_hi "0.053206"; cov "0.000000";
Chr1	Cufflinks	exon	12352311	12352505	1	+	.	gene_id "CUFF.9778"; transcript_id "AT1G33980.2"; exon_number "3"; FPKM "0.0000000000"; frac "0.000000"; conf_lo "0.000000"; conf_hi "0.053206"; cov "0.000000";
Chr1	Cufflinks	exon	12352614	12352693	1	+	.	gene_id "CUFF.9778"; transcript_id "AT1G33980.2"; exon_number "4"; FPKM "0.0000000000"; frac "0.000000"; conf_lo "0.000000"; conf_hi "0.053206"; cov "0.000000";
Chr1	Cufflinks	exon	12352839	12352937	1	+	.	gene_id "CUFF.9778"; transcript_id "AT1G33980.2"; exon_number "5"; FPKM "0.0000000000"; frac "0.000000"; conf_lo "0.000000"; conf_hi "0.053206"; cov "0.000000";
Chr1	Cufflinks	exon	12353021	12353141	1	+	.	gene_id "CUFF.9778"; transcript_id "AT1G33980.2"; exon_number "6"; FPKM "0.0000000000"; frac "0.000000"; conf_lo "0.000000"; conf_hi "0.053206"; cov "0.000000";
Chr1	Cufflinks	exon	12353238	12353338	1	+	.	gene_id "CUFF.9778"; transcript_id "AT1G33980.2"; exon_number "7"; FPKM "0.0000000000"; frac "0.000000"; conf_lo "0.000000"; conf_hi "0.053206"; cov "0.000000";
Chr1	Cufflinks	exon	12353437	12353668	1	+	.	gene_id "CUFF.9778"; transcript_id "AT1G33980.2"; exon_number "8"; FPKM "0.0000000000"; frac "0.000000"; conf_lo "0.000000"; conf_hi "0.053206"; cov "0.000000";
Chr1	Cufflinks	exon	12353750	12353881	1	+	.	gene_id "CUFF.9778"; transcript_id "AT1G33980.2"; exon_number "9"; FPKM "0.0000000000"; frac "0.000000"; conf_lo "0.000000"; conf_hi "0.053206"; cov "0.000000";
Chr1	Cufflinks	exon	12353969	12354055	1	+	.	gene_id "CUFF.9778"; transcript_id "AT1G33980.2"; exon_number "10"; FPKM "0.0000000000"; frac "0.000000"; conf_lo "0.000000"; conf_hi "0.053206"; cov "0.000000";
Chr1	Cufflinks	exon	12354161	12354276	1	+	.	gene_id "CUFF.9778"; transcript_id "AT1G33980.2"; exon_number "11"; FPKM "0.0000000000"; frac "0.000000"; conf_lo "0.000000"; conf_hi "0.053206"; cov "0.000000";
Chr1	Cufflinks	exon	12354363	12354420	1	+	.	gene_id "CUFF.9778"; transcript_id "AT1G33980.2"; exon_number "12"; FPKM "0.0000000000"; frac "0.000000"; conf_lo "0.000000"; conf_hi "0.053206"; cov "0.000000";
Chr1	Cufflinks	exon	12354498	12355023	1	+	.	gene_id "CUFF.9778"; transcript_id "AT1G33980.2"; exon_number "13"; FPKM "0.0000000000"; frac "0.000000"; conf_lo "0.000000"; conf_hi "0.053206"; cov "0.000000";
Chr1	Cufflinks	transcript	12351593	12355023	1000	+	.	gene_id "CUFF.9778"; transcript_id "AT1G33980.1"; FPKM "8.2655230620"; frac "0.788124"; conf_lo "7.208811"; conf_hi "9.322235"; cov "48.282421"; full_read_support "yes";
Chr1	Cufflinks	exon	12351593	12351858	1000	+	.	gene_id "CUFF.9778"; transcript_id "AT1G33980.1"; exon_number "1"; FPKM "8.2655230620"; frac "0.788124"; conf_lo "7.208811"; conf_hi "9.322235"; cov "48.282421";
Chr1	Cufflinks	exon	12352106	12352212	1000	+	.	gene_id "CUFF.9778"; transcript_id "AT1G33980.1"; exon_number "2"; FPKM "8.2655230620"; frac "0.788124"; conf_lo "7.208811"; conf_hi "9.322235"; cov "48.282421";
Chr1	Cufflinks	exon	12352311	12352505	1000	+	.	gene_id "CUFF.9778"; transcript_id "AT1G33980.1"; exon_number "3"; FPKM "8.2655230620"; frac "0.788124"; conf_lo "7.208811"; conf_hi "9.322235"; cov "48.282421";
Chr1	Cufflinks	exon	12352614	12352693	1000	+	.	gene_id "CUFF.9778"; transcript_id "AT1G33980.1"; exon_number "4"; FPKM "8.2655230620"; frac "0.788124"; conf_lo "7.208811"; conf_hi "9.322235"; cov "48.282421";
Chr1	Cufflinks	exon	12352839	12352937	1000	+	.	gene_id "CUFF.9778"; transcript_id "AT1G33980.1"; exon_number "5"; FPKM "8.2655230620"; frac "0.788124"; conf_lo "7.208811"; conf_hi "9.322235"; cov "48.282421";
Chr1	Cufflinks	exon	12353021	12353141	1000	+	.	gene_id "CUFF.9778"; transcript_id "AT1G33980.1"; exon_number "6"; FPKM "8.2655230620"; frac "0.788124"; conf_lo "7.208811"; conf_hi "9.322235"; cov "48.282421";
Chr1	Cufflinks	exon	12353238	12353338	1000	+	.	gene_id "CUFF.9778"; transcript_id "AT1G33980.1"; exon_number "7"; FPKM "8.2655230620"; frac "0.788124"; conf_lo "7.208811"; conf_hi "9.322235"; cov "48.282421";
Chr1	Cufflinks	exon	12353437	12353668	1000	+	.	gene_id "CUFF.9778"; transcript_id "AT1G33980.1"; exon_number "8"; FPKM "8.2655230620"; frac "0.788124"; conf_lo "7.208811"; conf_hi "9.322235"; cov "48.282421";
Chr1	Cufflinks	exon	12353750	12353881	1000	+	.	gene_id "CUFF.9778"; transcript_id "AT1G33980.1"; exon_number "9"; FPKM "8.2655230620"; frac "0.788124"; conf_lo "7.208811"; conf_hi "9.322235"; cov "48.282421";
Chr1	Cufflinks	exon	12353969	12354055	1000	+	.	gene_id "CUFF.9778"; transcript_id "AT1G33980.1"; exon_number "10"; FPKM "8.2655230620"; frac "0.788124"; conf_lo "7.208811"; conf_hi "9.322235"; cov "48.282421";
Chr1	Cufflinks	exon	12354161	12354276	1000	+	.	gene_id "CUFF.9778"; transcript_id "AT1G33980.1"; exon_number "11"; FPKM "8.2655230620"; frac "0.788124"; conf_lo "7.208811"; conf_hi "9.322235"; cov "48.282421";
Chr1	Cufflinks	exon	12354363	12354420	1000	+	.	gene_id "CUFF.9778"; transcript_id "AT1G33980.1"; exon_number "12"; FPKM "8.2655230620"; frac "0.788124"; conf_lo "7.208811"; conf_hi "9.322235"; cov "48.282421";
Chr1	Cufflinks	exon	12354498	12355023	1000	+	.	gene_id "CUFF.9778"; transcript_id "AT1G33980.1"; exon_number "13"; FPKM "8.2655230620"; frac "0.788124"; conf_lo "7.208811"; conf_hi "9.322235"; cov "48.282421";
Chr1	Cufflinks	transcript	12359536	12361189	1000	-	.	gene_id "CUFF.9779"; transcript_id "AT1G34010.1"; FPKM "6.4932015226"; frac "1.000000"; conf_lo "5.153960"; conf_hi "7.832443"; cov "37.887759"; full_read_support "yes";
Chr1	Cufflinks	exon	12359536	12359890	1000	-	.	gene_id "CUFF.9779"; transcript_id "AT1G34010.1"; exon_number "1"; FPKM "6.4932015226"; frac "1.000000"; conf_lo "5.153960"; conf_hi "7.832443"; cov "37.887759";
Chr1	Cufflinks	exon	12360360	12360900	1000	-	.	gene_id "CUFF.9779"; transcript_id "AT1G34010.1"; exon_number "2"; FPKM "6.4932015226"; frac "1.000000"; conf_lo "5.153960"; conf_hi "7.832443"; cov "37.887759";
Chr1	Cufflinks	exon	12361091	12361189	1000	-	.	gene_id "CUFF.9779"; transcript_id "AT1G34010.1"; exon_number "3"; FPKM "6.4932015226"; frac "1.000000"; conf_lo "5.153960"; conf_hi "7.832443"; cov "37.887759";
Chr2	Cufflinks	transcript	15980883	15981612	1	+	.	gene_id "CUFF.9524"; transcript_id "AT2G38140.1"; FPKM "0.0000000000"; frac "0.000000"; conf_lo "0.000000"; conf_hi "0.271285"; cov "0.000000"; full_read_support "yes";
Chr2	Cufflinks	exon	15980883	15981104	1	+	.	gene_id "CUFF.9524"; transcript_id "AT2G38140.1"; exon_number "1"; FPKM "0.0000000000"; frac "0.000000"; conf_lo "0.000000"; conf_hi "0.271285"; cov "0.000000";
Chr2	Cufflinks	exon	15981172	15981236	1	+	.	gene_id "CUFF.9524"; transcript_id "AT2G38140.1"; exon_number "2"; FPKM "0.0000000000"; frac "0.000000"; conf_lo "0.000000"; conf_hi "0.271285"; cov "0.000000";
Chr2	Cufflinks	exon	15981325	15981612	1	+	.	gene_id "CUFF.9524"; transcript_id "AT2G38140.1"; exon_number "3"; FPKM "0.0000000000"; frac "0.000000"; conf_lo "0.000000"; conf_hi "0.271285"; cov "0.000000";
Chr2	Cufflinks	transcript	15980883	16069894	1000	+	.	gene_id "CUFF.9524"; transcript_id "CUFF.9524.2"; FPKM "236.7877814692"; frac "1.000000"; conf_lo "221.204771"; conf_hi "252.370792"; cov "1383.041297"; full_read_support "yes";
Chr2	Cufflinks	exon	15980883	15981104	1000	+	.	gene_id "CUFF.9524"; transcript_id "CUFF.9524.2"; exon_number "1"; FPKM "236.7877814692"; frac "1.000000"; conf_lo "221.204771"; conf_hi "252.370792"; cov "1383.041297";
Chr2	Cufflinks	exon	15981172	15981236	1000	+	.	gene_id "CUFF.9524"; transcript_id "CUFF.9524.2"; exon_number "2"; FPKM "236.7877814692"; frac "1.000000"; conf_lo "221.204771"; conf_hi "252.370792"; cov "1383.041297";
Chr2	Cufflinks	exon	15981325	15981558	1000	+	.	gene_id "CUFF.9524"; transcript_id "CUFF.9524.2"; exon_number "3"; FPKM "236.7877814692"; frac "1.000000"; conf_lo "221.204771"; conf_hi "252.370792"; cov "1383.041297";
Chr2	Cufflinks	exon	16069883	16069894	1000	+	.	gene_id "CUFF.9524"; transcript_id "CUFF.9524.2"; exon_number "4"; FPKM "236.7877814692"; frac "1.000000"; conf_lo "221.204771"; conf_hi "252.370792"; cov "1383.041297";
Chr2	Cufflinks	transcript	16069615	16070589	1	-	.	gene_id "AT2G38360"; transcript_id "AT2G38360.1"; FPKM "0.0000000000"; frac "0.000000"; conf_lo "0.000000"; conf_hi "0.131882"; cov "0.000000"; full_read_support "yes";
Chr2	Cufflinks	exon	16069615	16070589	1	-	.	gene_id "AT2G38360"; transcript_id "AT2G38360.1"; exon_number "1"; FPKM "0.0000000000"; frac "0.000000"; conf_lo "0.000000"; conf_hi "0.131882"; cov "0.000000";
Chr2	Cufflinks	transcript	15981700	15982917	1	-	.	gene_id "AT2G38150"; transcript_id "AT2G38150.1"; FPKM "0.0000000000"; frac "0.000000"; conf_lo "0.000000"; conf_hi "0.000000"; cov "0.000000"; full_read_support "no";
Chr2	Cufflinks	exon	15981700	15982917	1	-	.	gene_id "AT2G38150"; transcript_id "AT2G38150.1"; exon_number "1"; FPKM "0.0000000000"; frac "0.000000"; conf_lo "0.000000"; conf_hi "0.000000"; cov "0.000000";
Chr2	Cufflinks	transcript	15984062	15985278	1	-	.	gene_id "CUFF.9525"; transcript_id "AT2G38152.1"; FPKM "0.0000000000"; frac "0.000000"; conf_lo "0.000000"; conf_hi "0.000000"; cov "0.000000"; full_read_support "no";
Chr2	Cufflinks	exon	15984062	15984910	1	-	.	gene_id "CUFF.9525"; transcript_id "AT2G38152.1"; exon_number "1"; FPKM "0.0000000000"; frac "0.000000"; conf_lo "0.000000"; conf_hi "0.000000"; cov "0.000000";
Chr2	Cufflinks	exon	15984985	15985278	1	-	.	gene_id "CUFF.9525"; transcript_id "AT2G38152.1"; exon_number "2"; FPKM "0.0000000000"; frac "0.000000"; conf_lo "0.000000"; conf_hi "0.000000"; cov "0.000000";
Chr2	Cufflinks	transcript	15986428	15988659	1000	-	.	gene_id "AT2G38160"; transcript_id "AT2G38160.2"; FPKM "0.7947081104"; frac "1.000000"; conf_lo "0.382043"; conf_hi "1.207373"; cov "4.639125"; full_read_support "no";
Chr2	Cufflinks	exon	15986428	15986726	1000	-	.	gene_id "AT2G38160"; transcript_id "AT2G38160.2"; exon_number "1"; FPKM "0.7947081104"; frac "1.000000"; conf_lo "0.382043"; conf_hi "1.207373"; cov "4.639125";
Chr2	Cufflinks	exon	15986825	15987352	1000	-	.	gene_id "AT2G38160"; transcript_id "AT2G38160.2"; exon_number "2"; FPKM "0.7947081104"; frac "1.000000"; conf_lo "0.382043"; conf_hi "1.207373"; cov "4.639125";
Chr2	Cufflinks	exon	15987637	15987736	1000	-	.	gene_id "AT2G38160"; transcript_id "AT2G38160.2"; exon_number "3"; FPKM "0.7947081104"; frac "1.000000"; conf_lo "0.382043"; conf_hi "1.207373"; cov "4.639125";
Chr2	Cufflinks	exon	15987942	15988068	1000	-	.	gene_id "AT2G38160"; transcript_id "AT2G38160.2"; exon_number "4"; FPKM "0.7947081104"; frac "1.000000"; conf_lo "0.382043"; conf_hi "1.207373"; cov "4.639125";
Chr2	Cufflinks	exon	15988359	15988499	1000	-	.	gene_id "AT2G38160"; transcript_id "AT2G38160.2"; exon_number "5"; FPKM "0.7947081104"; frac "1.000000"; conf_lo "0.382043"; conf_hi "1.207373"; cov "4.639125";
Chr2	Cufflinks	exon	15988625	15988659	1000	-	.	gene_id "AT2G38160"; transcript_id "AT2G38160.2"; exon_number "6"; FPKM "0.7947081104"; frac "1.000000"; conf_lo "0.382043"; conf_hi "1.207373"; cov "4.639125";
Chr2	Cufflinks	transcript	15986643	15988522	1	-	.	gene_id "AT2G38160"; transcript_id "AT2G38160.1"; FPKM "0.0000000000"; frac "0.000000"; conf_lo "0.000000"; conf_hi "0.127303"; cov "0.000000"; full_read_support "no";
Chr2	Cufflinks	exon	15986643	15986726	1	-	.	gene_id "AT2G38160"; transcript_id "AT2G38160.1"; exon_number "1"; FPKM "0.0000000000"; frac "0.000000"; conf_lo "0.000000"; conf_hi "0.127303"; cov "0.000000";
Chr2	Cufflinks	exon	15986825	15987352	1	-	.	gene_id "AT2G38160"; transcript_id "AT2G38160.1"; exon_number "2"; FPKM "0.0000000000"; frac "0.000000"; conf_lo "0.000000"; conf_hi "0.127303"; cov "0.000000";
Chr2	Cufflinks	exon	15987637	15987736	1	-	.	gene_id "AT2G38160"; transcript_id "AT2G38160.1"; exon_number "3"; FPKM "0.0000000000"; frac "0.000000"; conf_lo "0.000000"; conf_hi "0.127303"; cov "0.000000";
Chr2	Cufflinks	exon	15987942	15988068	1	-	.	gene_id "AT2G38160"; transcript_id "AT2G38160.1"; exon_number "4"; FPKM "0.0000000000"; frac "0.000000"; conf_lo "0.000000"; conf_hi "0.127303"; cov "0.000000";
Chr2	Cufflinks	exon	15988359	15988522	1	-	.	gene_id "AT2G38160"; transcript_id "AT2G38160.1"; exon_number "5"; FPKM "0.0000000000"; frac "0.000000"; conf_lo "0.000000"; conf_hi "0.127303"; cov "0.000000";
Chr2	Cufflinks	transcript	15989083	15993276	1	-	.	gene_id "CUFF.9526"; transcript_id "AT2G38170.2"; FPKM "0.0000000000"; frac "0.000000"; conf_lo "0.000000"; conf_hi "0.058883"; cov "0.000000"; full_read_support "yes";
Chr2	Cufflinks	exon	15989083	15989508	1	-	.	gene_id "CUFF.9526"; transcript_id "AT2G38170.2"; exon_number "1"; FPKM "0.0000000000"; frac "0.000000"; conf_lo "0.000000"; conf_hi "0.058883"; cov "0.000000";
Chr2	Cufflinks	exon	15990229	15990319	1	-	.	gene_id "CUFF.9526"; transcript_id "AT2G38170.2"; exon_number "2"; FPKM "0.0000000000"; frac "0.000000"; conf_lo "0.000000"; conf_hi "0.058883"; cov "0.000000";
Chr2	Cufflinks	exon	15990428	15990819	1	-	.	gene_id "CUFF.9526"; transcript_id "AT2G38170.2"; exon_number "3"; FPKM "0.0000000000"; frac "0.000000"; conf_lo "0.000000"; conf_hi "0.058883"; cov "0.000000";
Chr2	Cufflinks	exon	15990944	15991072	1	-	.	gene_id "CUFF.9526"; transcript_id "AT2G38170.2"; exon_number "4"; FPKM "0.0000000000"; frac "0.000000"; conf_lo "0.000000"; conf_hi "0.058883"; cov "0.000000";
Chr2	Cufflinks	exon	15991173	15991397	1	-	.	gene_id "CUFF.9526"; transcript_id "AT2G38170.2"; exon_number "5"; FPKM "0.0000000000"; frac "0.000000"; conf_lo "0.000000"; conf_hi "0.058883"; cov "0.000000";
Chr2	Cufflinks	exon	15991621	15991817	1	-	.	gene_id "CUFF.9526"; transcript_id "AT2G38170.2"; exon_number "6"; FPKM "0.0000000000"; frac "0.000000"; conf_lo "0.000000"; conf_hi "0.058883"; cov "0.000000";
Chr2	Cufflinks	exon	15991923	15991951	1	-	.	gene_id "CUFF.9526"; transcript_id "AT2G38170.2"; exon_number "7"; FPKM "0.0000000000"; frac "0.000000"; conf_lo "0.000000"; conf_hi "0.058883"; cov "0.000000";
Chr2	Cufflinks	exon	15992536	15992603	1	-	.	gene_id "CUFF.9526"; transcript_id "AT2G38170.2"; exon_number "8"; FPKM "0.0000000000"; frac "0.000000"; conf_lo "0.000000"; conf_hi "0.058883"; cov "0.000000";
Chr2	Cufflinks	exon	15992894	15993276	1	-	.	gene_id "CUFF.9526"; transcript_id "AT2G38170.2"; exon_number "9"; FPKM "0.0000000000"; frac "0.000000"; conf_lo "0.000000"; conf_hi "0.058883"; cov "0.000000";
Chr2	Cufflinks	transcript	15989083	15993278	1000	-	.	gene_id "CUFF.9526"; transcript_id "AT2G38170.1"; FPKM "121.3307841444"; frac "1.000000"; conf_lo "114.965655"; conf_hi "127.695913"; cov "708.219303"; full_read_support "yes";
Chr2	Cufflinks	exon	15989083	15989508	1000	-	.	gene_id "CUFF.9526"; transcript_id "AT2G38170.1"; exon_number "1"; FPKM "121.3307841444"; frac "1.000000"; conf_lo "114.965655"; conf_hi "127.695913"; cov "708.219303";
Chr2	Cufflinks	exon	15990229	15990319	1000	-	.	gene_id "CUFF.9526"; transcript_id "AT2G38170.1"; exon_number "2"; FPKM "121.3307841444"; frac "1.000000"; conf_lo "114.965655"; conf_hi "127.695913"; cov "708.219303";
Chr2	Cufflinks	exon	15990428	15990598	1000	-	.	gene_id "CUFF.9526"; transcript_id "AT2G38170.1"; exon_number "3"; FPKM "121.3307841444"; frac "1.000000"; conf_lo "114.965655"; conf_hi "127.695913"; cov "708.219303";
Chr2	Cufflinks	exon	15990703	15990819	1000	-	.	gene_id "CUFF.9526"; transcript_id "AT2G38170.1"; exon_number "4"; FPKM "121.3307841444"; frac "1.000000"; conf_lo "114.965655"; conf_hi "127.695913"; cov "708.219303";
Chr2	Cufflinks	exon	15990944	15991072	1000	-	.	gene_id "CUFF.9526"; transcript_id "AT2G38170.1"; exon_number "5"; FPKM "121.3307841444"; frac "1.000000"; conf_lo "114.965655"; conf_hi "127.695913"; cov "708.219303";
Chr2	Cufflinks	exon	15991173	15991397	1000	-	.	gene_id "CUFF.9526"; transcript_id "AT2G38170.1"; exon_number "6"; FPKM "121.3307841444"; frac "1.000000"; conf_lo "114.965655"; conf_hi "127.695913"; cov "708.219303";
Chr2	Cufflinks	exon	15991621	15991817	1000	-	.	gene_id "CUFF.9526"; transcript_id "AT2G38170.1"; exon_number "7"; FPKM "121.3307841444"; frac "1.000000"; conf_lo "114.965655"; conf_hi "127.695913"; cov "708.219303";
Chr2	Cufflinks	exon	15991923	15991951	1000	-	.	gene_id "CUFF.9526"; transcript_id "AT2G38170.1"; exon_number "8"; FPKM "121.3307841444"; frac "1.000000"; conf_lo "114.965655"; conf_hi "127.695913"; cov "708.219303";
Chr2	Cufflinks	exon	15992536	15992603	1000	-	.	gene_id "CUFF.9526"; transcript_id "AT2G38170.1"; exon_number "9"; FPKM "121.3307841444"; frac "1.000000"; conf_lo "114.965655"; conf_hi "127.695913"; cov "708.219303";
Chr2	Cufflinks	exon	15992894	15993278	1000	-	.	gene_id "CUFF.9526"; transcript_id "AT2G38170.1"; exon_number "10"; FPKM "121.3307841444"; frac "1.000000"; conf_lo "114.965655"; conf_hi "127.695913"; cov "708.219303";
Chr2	Cufflinks	transcript	15990045	15993278	1	-	.	gene_id "CUFF.9526"; transcript_id "AT2G38170.3"; FPKM "0.0000000000"; frac "0.000000"; conf_lo "0.000000"; conf_hi "0.073357"; cov "0.000000"; full_read_support "yes";
Chr2	Cufflinks	exon	15990045	15990319	1	-	.	gene_id "CUFF.9526"; transcript_id "AT2G38170.3"; exon_number "1"; FPKM "0.0000000000"; frac "0.000000"; conf_lo "0.000000"; conf_hi "0.073357"; cov "0.000000";
Chr2	Cufflinks	exon	15990428	15990598	1	-	.	gene_id "CUFF.9526"; transcript_id "AT2G38170.3"; exon_number "2"; FPKM "0.0000000000"; frac "0.000000"; conf_lo "0.000000"; conf_hi "0.073357"; cov "0.000000";
Chr2	Cufflinks	exon	15990703	15990819	1	-	.	gene_id "CUFF.9526"; transcript_id "AT2G38170.3"; exon_number "3"; FPKM "0.0000000000"; frac "0.000000"; conf_lo "0.000000"; conf_hi "0.073357"; cov "0.000000";
Chr2	Cufflinks	exon	15990944	15991072	1	-	.	gene_id "CUFF.9526"; transcript_id "AT2G38170.3"; exon_number "4"; FPKM "0.0000000000"; frac "0.000000"; conf_lo "0.000000"; conf_hi "0.073357"; cov "0.000000";
Chr2	Cufflinks	exon	15991173	15991397	1	-	.	gene_id "CUFF.9526"; transcript_id "AT2G38170.3"; exon_number "5"; FPKM "0.0000000000"; frac "0.000000"; conf_lo "0.000000"; conf_hi "0.073357"; cov "0.000000";
Chr2	Cufflinks	exon	15991621	15991817	1	-	.	gene_id "CUFF.9526"; transcript_id "AT2G38170.3"; exon_number "6"; FPKM "0.0000000000"; frac "0.000000"; conf_lo "0.000000"; conf_hi "0.073357"; cov "0.000000";
Chr2	Cufflinks	exon	15991923	15991951	1	-	.	gene_id "CUFF.9526"; transcript_id "AT2G38170.3"; exon_number "7"; FPKM "0.0000000000"; frac "0.000000"; conf_lo "0.000000"; conf_hi "0.073357"; cov "0.000000";
Chr2	Cufflinks	exon	15992536	15992603	1	-	.	gene_id "CUFF.9526"; transcript_id "AT2G38170.3"; exon_number "8"; FPKM "0.0000000000"; frac "0.000000"; conf_lo "0.000000"; conf_hi "0.073357"; cov "0.000000";
Chr2	Cufflinks	exon	15992894	15993278	1	-	.	gene_id "CUFF.9526"; transcript_id "AT2G38170.3"; exon_number "9"; FPKM "0.0000000000"; frac "0.000000"; conf_lo "0.000000"; conf_hi "0.073357"; cov "0.000000";
Chr2	Cufflinks	transcript	15997114	15998906	1000	+	.	gene_id "AT2G38180"; transcript_id "AT2G38180.1"; FPKM "3.5967865651"; frac "1.000000"; conf_lo "2.711880"; conf_hi "4.481693"; cov "20.986526"; full_read_support "yes";
Chr2	Cufflinks	exon	15997114	15997297	1000	+	.	gene_id "AT2G38180"; transcript_id "AT2G38180.1"; exon_number "1"; FPKM "3.5967865651"; frac "1.000000"; conf_lo "2.711880"; conf_hi "4.481693"; cov "20.986526";
Chr2	Cufflinks	exon	15997578	15997655	1000	+	.	gene_id "AT2G38180"; transcript_id "AT2G38180.1"; exon_number "2"; FPKM "3.5967865651"; frac "1.000000"; conf_lo "2.711880"; conf_hi "4.481693"; cov "20.986526";
Chr2	Cufflinks	exon	15997743	15997883	1000	+	.	gene_id "AT2G38180"; transcript_id "AT2G38180.1"; exon_number "3"; FPKM "3.5967865651"; frac "1.000000"; conf_lo "2.711880"; conf_hi "4.481693"; cov "20.986526";
Chr2	Cufflinks	exon	15997970	15998046	1000	+	.	gene_id "AT2G38180"; transcript_id "AT2G38180.1"; exon_number "4"; FPKM "3.5967865651"; frac "1.000000"; conf_lo "2.711880"; conf_hi "4.481693"; cov "20.986526";
Chr2	Cufflinks	exon	15998135	15998278	1000	+	.	gene_id "AT2G38180"; transcript_id "AT2G38180.1"; exon_number "5"; FPKM "3.5967865651"; frac "1.000000"; conf_lo "2.711880"; conf_hi "4.481693"; cov "20.986526";
Chr2	Cufflinks	exon	15998364	15998906	1000	+	.	gene_id "AT2G38180"; transcript_id "AT2G38180.1"; exon_number "6"; FPKM "3.5967865651"; frac "1.000000"; conf_lo "2.711880"; conf_hi "4.481693"; cov "20.986526";
Chr2	Cufflinks	transcript	15999923	16003169	1000	+	.	gene_id "CUFF.9527"; transcript_id "CUFF.9527.1"; FPKM "0.6979682537"; frac "0.374223"; conf_lo "0.382668"; conf_hi "1.013268"; cov "4.075036"; full_read_support "yes";
Chr2	Cufflinks	exon	15999923	16000048	1000	+	.	gene_id "CUFF.9527"; transcript_id "CUFF.9527.1"; exon_number "1"; FPKM "0.6979682537"; frac "0.374223"; conf_lo "0.382668"; conf_hi "1.013268"; cov "4.075036";
Chr2	Cufflinks	exon	16000145	16000801	1000	+	.	gene_id "CUFF.9527"; transcript_id "CUFF.9527.1"; exon_number "2"; FPKM "0.6979682537"; frac "0.374223"; conf_lo "0.382668"; conf_hi "1.013268"; cov "4.075036";
Chr2	Cufflinks	exon	16001042	16001135	1000	+	.	gene_id "CUFF.9527"; transcript_id "CUFF.9527.1"; exon_number "3"; FPKM "0.6979682537"; frac "0.374223"; conf_lo "0.382668"; conf_hi "1.013268"; cov "4.075036";
Chr2	Cufflinks	exon	16001483	16001560	1000	+	.	gene_id "CUFF.9527"; transcript_id "CUFF.9527.1"; exon_number "4"; FPKM "0.6979682537"; frac "0.374223"; conf_lo "0.382668"; conf_hi "1.013268"; cov "4.075036";
Chr2	Cufflinks	exon	16001639	16001721	1000	+	.	gene_id "CUFF.9527"; transcript_id "CUFF.9527.1"; exon_number "5"; FPKM "0.6979682537"; frac "0.374223"; conf_lo "0.382668"; conf_hi "1.013268"; cov "4.075036";
Chr2	Cufflinks	exon	16001804	16001950	1000	+	.	gene_id "CUFF.9527"; transcript_id "CUFF.9527.1"; exon_number "6"; FPKM "0.6979682537"; frac "0.374223"; conf_lo "0.382668"; conf_hi "1.013268"; cov "4.075036";
Chr2	Cufflinks	exon	16002038	16002113	1000	+	.	gene_id "CUFF.9527"; transcript_id "CUFF.9527.1"; exon_number "7"; FPKM "0.6979682537"; frac "0.374223"; conf_lo "0.382668"; conf_hi "1.013268"; cov "4.075036";
Chr2	Cufflinks	exon	16002195	16002510	1000	+	.	gene_id "CUFF.9527"; transcript_id "CUFF.9527.1"; exon_number "8"; FPKM "0.6979682537"; frac "0.374223"; conf_lo "0.382668"; conf_hi "1.013268"; cov "4.075036";
Chr2	Cufflinks	exon	16002624	16003169	1000	+	.	gene_id "CUFF.9527"; transcript_id "CUFF.9527.1"; exon_number "9"; FPKM "0.6979682537"; frac "0.374223"; conf_lo "0.382668"; conf_hi "1.013268"; cov "4.075036";
Chr2	Cufflinks	transcript	15999926	16003169	1	+	.	gene_id "CUFF.9527"; transcript_id "AT2G38185.3"; FPKM "0.0000000000"; frac "0.000000"; conf_lo "0.000000"; conf_hi "0.056766"; cov "0.000000"; full_read_support "no";
Chr2	Cufflinks	exon	15999926	16000048	1	+	.	gene_id "CUFF.9527"; transcript_id "AT2G38185.3"; exon_number "1"; FPKM "0.0000000000"; frac "0.000000"; conf_lo "0.000000"; conf_hi "0.056766"; cov "0.000000";
Chr2	Cufflinks	exon	16000145	16000583	1	+	.	gene_id "CUFF.9527"; transcript_id "AT2G38185.3"; exon_number "2"; FPKM "0.0000000000"; frac "0.000000"; conf_lo "0.000000"; conf_hi "0.056766"; cov "0.000000";
Chr2	Cufflinks	exon	16000676	16000801	1	+	.	gene_id "CUFF.9527"; transcript_id "AT2G38185.3"; exon_number "3"; FPKM "0.0000000000"; frac "0.000000"; conf_lo "0.000000"; conf_hi "0.056766"; cov "0.000000";
Chr2	Cufflinks	exon	16001065	16001135	1	+	.	gene_id "CUFF.9527"; transcript_id "AT2G38185.3"; exon_number "4"; FPKM "0.0000000000"; frac "0.000000"; conf_lo "0.000000"; conf_hi "0.056766"; cov "0.000000";
Chr2	Cufflinks	exon	16001483	16001560	1	+	.	gene_id "CUFF.9527"; transcript_id "AT2G38185.3"; exon_number "5"; FPKM "0.0000000000"; frac "0.000000"; conf_lo "0.000000"; conf_hi "0.056766"; cov "0.000000";
Chr2	Cufflinks	exon	16001639	16001721	1	+	.	gene_id "CUFF.9527"; transcript_id "AT2G38185.3"; exon_number "6"; FPKM "0.0000000000"; frac "0.000000"; conf_lo "0.000000"; conf_hi "0.056766"; cov "0.000000";
Chr2	Cufflinks	exon	16001804	16001950	1	+	.	gene_id "CUFF.9527"; transcript_id "AT2G38185.3"; exon_number "7"; FPKM "0.0000000000"; frac "0.000000"; conf_lo "0.000000"; conf_hi "0.056766"; cov "0.000000";
Chr2	Cufflinks	exon	16002038	16002113	1	+	.	gene_id "CUFF.9527"; transcript_id "AT2G38185.3"; exon_number "8"; FPKM "0.0000000000"; frac "0.000000"; conf_lo "0.000000"; conf_hi "0.056766"; cov "0.000000";
Chr2	Cufflinks	exon	16002195	16002510	1	+	.	gene_id "CUFF.9527"; transcript_id "AT2G38185.3"; exon_number "9"; FPKM "0.0000000000"; frac "0.000000"; conf_lo "0.000000"; conf_hi "0.056766"; cov "0.000000";
Chr2	Cufflinks	exon	16002624	16003169	1	+	.	gene_id "CUFF.9527"; transcript_id "AT2G38185.3"; exon_number "10"; FPKM "0.0000000000"; frac "0.000000"; conf_lo "0.000000"; conf_hi "0.056766"; cov "0.000000";
Chr2	Cufflinks	transcript	15999926	16003169	442	+	.	gene_id "CUFF.9527"; transcript_id "CUFF.9527.3"; FPKM "0.3091360882"; frac "0.172802"; conf_lo "0.084104"; conf_hi "0.534168"; cov "1.804868"; full_read_support "no";
Chr2	Cufflinks	exon	15999926	16000048	442	+	.	gene_id "CUFF.9527"; transcript_id "CUFF.9527.3"; exon_number "1"; FPKM "0.3091360882"; frac "0.172802"; conf_lo "0.084104"; conf_hi "0.534168"; cov "1.804868";
Chr2	Cufflinks	exon	16000145	16000583	442	+	.	gene_id "CUFF.9527"; transcript_id "CUFF.9527.3"; exon_number "2"; FPKM "0.3091360882"; frac "0.172802"; conf_lo "0.084104"; conf_hi "0.534168"; cov "1.804868";
Chr2	Cufflinks	exon	16000676	16000801	442	+	.	gene_id "CUFF.9527"; transcript_id "CUFF.9527.3"; exon_number "3"; FPKM "0.3091360882"; frac "0.172802"; conf_lo "0.084104"; conf_hi "0.534168"; cov "1.804868";
Chr2	Cufflinks	exon	16001065	16001135	442	+	.	gene_id "CUFF.9527"; transcript_id "CUFF.9527.3"; exon_number "4"; FPKM "0.3091360882"; frac "0.172802"; conf_lo "0.084104"; conf_hi "0.534168"; cov "1.804868";
Chr2	Cufflinks	exon	16001483	16001560	442	+	.	gene_id "CUFF.9527"; transcript_id "CUFF.9527.3"; exon_number "5"; FPKM "0.3091360882"; frac "0.172802"; conf_lo "0.084104"; conf_hi "0.534168"; cov "1.804868";
Chr2	Cufflinks	exon	16001639	16001721	442	+	.	gene_id "CUFF.9527"; transcript_id "CUFF.9527.3"; exon_number "6"; FPKM "0.3091360882"; frac "0.172802"; conf_lo "0.084104"; conf_hi "0.534168"; cov "1.804868";
Chr2	Cufflinks	exon	16001804	16002113	442	+	.	gene_id "CUFF.9527"; transcript_id "CUFF.9527.3"; exon_number "7"; FPKM "0.3091360882"; frac "0.172802"; conf_lo "0.084104"; conf_hi "0.534168"; cov "1.804868";
Chr2	Cufflinks	exon	16002195	16003169	442	+	.	gene_id "CUFF.9527"; transcript_id "CUFF.9527.3"; exon_number "8"; FPKM "0.3091360882"; frac "0.172802"; conf_lo "0.084104"; conf_hi "0.534168"; cov "1.804868";
Chr2	Cufflinks	transcript	15999926	16003168	1	+	.	gene_id "CUFF.9527"; transcript_id "AT2G38185.4"; FPKM "0.0000000000"; frac "0.000000"; conf_lo "0.000000"; conf_hi "0.058681"; cov "0.000000"; full_read_support "no";
Chr2	Cufflinks	exon	15999926	16000048	1	+	.	gene_id "CUFF.9527"; transcript_id "AT2G38185.4"; exon_number "1"; FPKM "0.0000000000"; frac "0.000000"; conf_lo "0.000000"; conf_hi "0.058681"; cov "0.000000";
Chr2	Cufflinks	exon	16000145	16000377	1	+	.	gene_id "CUFF.9527"; transcript_id "AT2G38185.4"; exon_number "2"; FPKM "0.0000000000"; frac "0.000000"; conf_lo "0.000000"; conf_hi "0.058681"; cov "0.000000";
Chr2	Cufflinks	exon	16000477	16000583	1	+	.	gene_id "CUFF.9527"; transcript_id "AT2G38185.4"; exon_number "3"; FPKM "0.0000000000"; frac "0.000000"; conf_lo "0.000000"; conf_hi "0.058681"; cov "0.000000";
Chr2	Cufflinks	exon	16000676	16000801	1	+	.	gene_id "CUFF.9527"; transcript_id "AT2G38185.4"; exon_number "4"; FPKM "0.0000000000"; frac "0.000000"; conf_lo "0.000000"; conf_hi "0.058681"; cov "0.000000";
Chr2	Cufflinks	exon	16001042	16001135	1	+	.	gene_id "CUFF.9527"; transcript_id "AT2G38185.4"; exon_number "5"; FPKM "0.0000000000"; frac "0.000000"; conf_lo "0.000000"; conf_hi "0.058681"; cov "0.000000";
Chr2	Cufflinks	exon	16001483	16001560	1	+	.	gene_id "CUFF.9527"; transcript_id "AT2G38185.4"; exon_number "6"; FPKM "0.0000000000"; frac "0.000000"; conf_lo "0.000000"; conf_hi "0.058681"; cov "0.000000";
Chr2	Cufflinks	exon	16001639	16001739	1	+	.	gene_id "CUFF.9527"; transcript_id "AT2G38185.4"; exon_number "7"; FPKM "0.0000000000"; frac "0.000000"; conf_lo "0.000000"; conf_hi "0.058681"; cov "0.000000";
Chr2	Cufflinks	exon	16001804	16001950	1	+	.	gene_id "CUFF.9527"; transcript_id "AT2G38185.4"; exon_number "8"; FPKM "0.0000000000"; frac "0.000000"; conf_lo "0.000000"; conf_hi "0.058681"; cov "0.000000";
Chr2	Cufflinks	exon	16002038	16002113	1	+	.	gene_id "CUFF.9527"; transcript_id "AT2G38185.4"; exon_number "9"; FPKM "0.0000000000"; frac "0.000000"; conf_lo "0.000000"; conf_hi "0.058681"; cov "0.000000";
Chr2	Cufflinks	exon	16002195	16002510	1	+	.	gene_id "CUFF.9527"; transcript_id "AT2G38185.4"; exon_number "10"; FPKM "0.0000000000"; frac "0.000000"; conf_lo "0.000000"; conf_hi "0.058681"; cov "0.000000";
Chr2	Cufflinks	exon	16002624	16003168	1	+	.	gene_id "CUFF.9527"; transcript_id "AT2G38185.4"; exon_number "11"; FPKM "0.0000000000"; frac "0.000000"; conf_lo "0.000000"; conf_hi "0.058681"; cov "0.000000";
Chr2	Cufflinks	transcript	15999964	16003168	601	+	.	gene_id "CUFF.9527"; transcript_id "AT2G38185.1"; FPKM "0.4195271883"; frac "0.197728"; conf_lo "0.139985"; conf_hi "0.699070"; cov "2.449378"; full_read_support "yes";
Chr2	Cufflinks	exon	15999964	16000048	601	+	.	gene_id "CUFF.9527"; transcript_id "AT2G38185.1"; exon_number "1"; FPKM "0.4195271883"; frac "0.197728"; conf_lo "0.139985"; conf_hi "0.699070"; cov "2.449378";
Chr2	Cufflinks	exon	16000145	16000377	601	+	.	gene_id "CUFF.9527"; transcript_id "AT2G38185.1"; exon_number "2"; FPKM "0.4195271883"; frac "0.197728"; conf_lo "0.139985"; conf_hi "0.699070"; cov "2.449378";
Chr2	Cufflinks	exon	16000477	16000583	601	+	.	gene_id "CUFF.9527"; transcript_id "AT2G38185.1"; exon_number "3"; FPKM "0.4195271883"; frac "0.197728"; conf_lo "0.139985"; conf_hi "0.699070"; cov "2.449378";
Chr2	Cufflinks	exon	16000676	16000801	601	+	.	gene_id "CUFF.9527"; transcript_id "AT2G38185.1"; exon_number "4"; FPKM "0.4195271883"; frac "0.197728"; conf_lo "0.139985"; conf_hi "0.699070"; cov "2.449378";
Chr2	Cufflinks	exon	16001042	16001135	601	+	.	gene_id "CUFF.9527"; transcript_id "AT2G38185.1"; exon_number "5"; FPKM "0.4195271883"; frac "0.197728"; conf_lo "0.139985"; conf_hi "0.699070"; cov "2.449378";
Chr2	Cufflinks	exon	16001483	16001560	601	+	.	gene_id "CUFF.9527"; transcript_id "AT2G38185.1"; exon_number "6"; FPKM "0.4195271883"; frac "0.197728"; conf_lo "0.139985"; conf_hi "0.699070"; cov "2.449378";
Chr2	Cufflinks	exon	16001639	16001721	601	+	.	gene_id "CUFF.9527"; transcript_id "AT2G38185.1"; exon_number "7"; FPKM "0.4195271883"; frac "0.197728"; conf_lo "0.139985"; conf_hi "0.699070"; cov "2.449378";
Chr2	Cufflinks	exon	16001804	16001950	601	+	.	gene_id "CUFF.9527"; transcript_id "AT2G38185.1"; exon_number "8"; FPKM "0.4195271883"; frac "0.197728"; conf_lo "0.139985"; conf_hi "0.699070"; cov "2.449378";
Chr2	Cufflinks	exon	16002038	16002113	601	+	.	gene_id "CUFF.9527"; transcript_id "AT2G38185.1"; exon_number "9"; FPKM "0.4195271883"; frac "0.197728"; conf_lo "0.139985"; conf_hi "0.699070"; cov "2.449378";
Chr2	Cufflinks	exon	16002195	16002510	601	+	.	gene_id "CUFF.9527"; transcript_id "AT2G38185.1"; exon_number "10"; FPKM "0.4195271883"; frac "0.197728"; conf_lo "0.139985"; conf_hi "0.699070"; cov "2.449378";
Chr2	Cufflinks	exon	16002624	16003168	601	+	.	gene_id "CUFF.9527"; transcript_id "AT2G38185.1"; exon_number "11"; FPKM "0.4195271883"; frac "0.197728"; conf_lo "0.139985"; conf_hi "0.699070"; cov "2.449378";
Chr2	Cufflinks	transcript	16000075	16003169	782	+	.	gene_id "CUFF.9527"; transcript_id "AT2G38185.2"; FPKM "0.5460813964"; frac "0.255247"; conf_lo "0.219878"; conf_hi "0.872285"; cov "3.188255"; full_read_support "yes";
Chr2	Cufflinks	exon	16000075	16000377	782	+	.	gene_id "CUFF.9527"; transcript_id "AT2G38185.2"; exon_number "1"; FPKM "0.5460813964"; frac "0.255247"; conf_lo "0.219878"; conf_hi "0.872285"; cov "3.188255";
Chr2	Cufflinks	exon	16000477	16000583	782	+	.	gene_id "CUFF.9527"; transcript_id "AT2G38185.2"; exon_number "2"; FPKM "0.5460813964"; frac "0.255247"; conf_lo "0.219878"; conf_hi "0.872285"; cov "3.188255";
Chr2	Cufflinks	exon	16000676	16000801	782	+	.	gene_id "CUFF.9527"; transcript_id "AT2G38185.2"; exon_number "3"; FPKM "0.5460813964"; frac "0.255247"; conf_lo "0.219878"; conf_hi "0.872285"; cov "3.188255";
Chr2	Cufflinks	exon	16001042	16001135	782	+	.	gene_id "CUFF.9527"; transcript_id "AT2G38185.2"; exon_number "4"; FPKM "0.5460813964"; frac "0.255247"; conf_lo "0.219878"; conf_hi "0.872285"; cov "3.188255";
Chr2	Cufflinks	exon	16001483	16001560	782	+	.	gene_id "CUFF.9527"; transcript_id "AT2G38185.2"; exon_number "5"; FPKM "0.5460813964"; frac "0.255247"; conf_lo "0.219878"; conf_hi "0.872285"; cov "3.188255";
Chr2	Cufflinks	exon	16001639	16001721	782	+	.	gene_id "CUFF.9527"; transcript_id "AT2G38185.2"; exon_number "6"; FPKM "0.5460813964"; frac "0.255247"; conf_lo "0.219878"; conf_hi "0.872285"; cov "3.188255";
Chr2	Cufflinks	exon	16001804	16001950	782	+	.	gene_id "CUFF.9527"; transcript_id "AT2G38185.2"; exon_number "7"; FPKM "0.5460813964"; frac "0.255247"; conf_lo "0.219878"; conf_hi "0.872285"; cov "3.188255";
Chr2	Cufflinks	exon	16002038	16002113	782	+	.	gene_id "CUFF.9527"; transcript_id "AT2G38185.2"; exon_number "8"; FPKM "0.5460813964"; frac "0.255247"; conf_lo "0.219878"; conf_hi "0.872285"; cov "3.188255";
Chr2	Cufflinks	exon	16002195	16002510	782	+	.	gene_id "CUFF.9527"; transcript_id "AT2G38185.2"; exon_number "9"; FPKM "0.5460813964"; frac "0.255247"; conf_lo "0.219878"; conf_hi "0.872285"; cov "3.188255";
Chr2	Cufflinks	exon	16002624	16003169	782	+	.	gene_id "CUFF.9527"; transcript_id "AT2G38185.2"; exon_number "10"; FPKM "0.5460813964"; frac "0.255247"; conf_lo "0.219878"; conf_hi "0.872285"; cov "3.188255";
Chr2	Cufflinks	transcript	16002263	16006654	1	+	.	gene_id "CUFF.9527"; transcript_id "AT2G38195.2"; FPKM "0.0000000000"; frac "0.000000"; conf_lo "0.000000"; conf_hi "0.070535"; cov "0.000000"; full_read_support "no";
Chr2	Cufflinks	exon	16002263	16002510	1	+	.	gene_id "CUFF.9527"; transcript_id "AT2G38195.2"; exon_number "1"; FPKM "0.0000000000"; frac "0.000000"; conf_lo "0.000000"; conf_hi "0.070535"; cov "0.000000";
Chr2	Cufflinks	exon	16002624	16002695	1	+	.	gene_id "CUFF.9527"; transcript_id "AT2G38195.2"; exon_number "2"; FPKM "0.0000000000"; frac "0.000000"; conf_lo "0.000000"; conf_hi "0.070535"; cov "0.000000";
Chr2	Cufflinks	exon	16004285	16004413	1	+	.	gene_id "CUFF.9527"; transcript_id "AT2G38195.2"; exon_number "3"; FPKM "0.0000000000"; frac "0.000000"; conf_lo "0.000000"; conf_hi "0.070535"; cov "0.000000";
Chr2	Cufflinks	exon	16004585	16004678	1	+	.	gene_id "CUFF.9527"; transcript_id "AT2G38195.2"; exon_number "4"; FPKM "0.0000000000"; frac "0.000000"; conf_lo "0.000000"; conf_hi "0.070535"; cov "0.000000";
Chr2	Cufflinks	exon	16005055	16005132	1	+	.	gene_id "CUFF.9527"; transcript_id "AT2G38195.2"; exon_number "5"; FPKM "0.0000000000"; frac "0.000000"; conf_lo "0.000000"; conf_hi "0.070535"; cov "0.000000";
Chr2	Cufflinks	exon	16005209	16005291	1	+	.	gene_id "CUFF.9527"; transcript_id "AT2G38195.2"; exon_number "6"; FPKM "0.0000000000"; frac "0.000000"; conf_lo "0.000000"; conf_hi "0.070535"; cov "0.000000";
Chr2	Cufflinks	exon	16005393	16005545	1	+	.	gene_id "CUFF.9527"; transcript_id "AT2G38195.2"; exon_number "7"; FPKM "0.0000000000"; frac "0.000000"; conf_lo "0.000000"; conf_hi "0.070535"; cov "0.000000";
Chr2	Cufflinks	exon	16005638	16005713	1	+	.	gene_id "CUFF.9527"; transcript_id "AT2G38195.2"; exon_number "8"; FPKM "0.0000000000"; frac "0.000000"; conf_lo "0.000000"; conf_hi "0.070535"; cov "0.000000";
Chr2	Cufflinks	exon	16005820	16006069	1	+	.	gene_id "CUFF.9527"; transcript_id "AT2G38195.2"; exon_number "9"; FPKM "0.0000000000"; frac "0.000000"; conf_lo "0.000000"; conf_hi "0.070535"; cov "0.000000";
Chr2	Cufflinks	exon	16006186	16006654	1	+	.	gene_id "CUFF.9527"; transcript_id "AT2G38195.2"; exon_number "10"; FPKM "0.0000000000"; frac "0.000000"; conf_lo "0.000000"; conf_hi "0.070535"; cov "0.000000";
Chr2	Cufflinks	transcript	16003615	16006654	1	+	.	gene_id "CUFF.9527"; transcript_id "AT2G38195.1"; FPKM "0.0000000000"; frac "0.000000"; conf_lo "0.000000"; conf_hi "0.059962"; cov "0.000000"; full_read_support "no";
Chr2	Cufflinks	exon	16003615	16003723	1	+	.	gene_id "CUFF.9527"; transcript_id "AT2G38195.1"; exon_number "1"; FPKM "0.0000000000"; frac "0.000000"; conf_lo "0.000000"; conf_hi "0.059962"; cov "0.000000";
Chr2	Cufflinks	exon	16003826	16003989	1	+	.	gene_id "CUFF.9527"; transcript_id "AT2G38195.1"; exon_number "2"; FPKM "0.0000000000"; frac "0.000000"; conf_lo "0.000000"; conf_hi "0.059962"; cov "0.000000";
Chr2	Cufflinks	exon	16004076	16004182	1	+	.	gene_id "CUFF.9527"; transcript_id "AT2G38195.1"; exon_number "3"; FPKM "0.0000000000"; frac "0.000000"; conf_lo "0.000000"; conf_hi "0.059962"; cov "0.000000";
Chr2	Cufflinks	exon	16004285	16004413	1	+	.	gene_id "CUFF.9527"; transcript_id "AT2G38195.1"; exon_number "4"; FPKM "0.0000000000"; frac "0.000000"; conf_lo "0.000000"; conf_hi "0.059962"; cov "0.000000";
Chr2	Cufflinks	exon	16004585	16004678	1	+	.	gene_id "CUFF.9527"; transcript_id "AT2G38195.1"; exon_number "5"; FPKM "0.0000000000"; frac "0.000000"; conf_lo "0.000000"; conf_hi "0.059962"; cov "0.000000";
Chr2	Cufflinks	exon	16005055	16005132	1	+	.	gene_id "CUFF.9527"; transcript_id "AT2G38195.1"; exon_number "6"; FPKM "0.0000000000"; frac "0.000000"; conf_lo "0.000000"; conf_hi "0.059962"; cov "0.000000";
Chr2	Cufflinks	exon	16005209	16005291	1	+	.	gene_id "CUFF.9527"; transcript_id "AT2G38195.1"; exon_number "7"; FPKM "0.0000000000"; frac "0.000000"; conf_lo "0.000000"; conf_hi "0.059962"; cov "0.000000";
Chr2	Cufflinks	exon	16005393	16005545	1	+	.	gene_id "CUFF.9527"; transcript_id "AT2G38195.1"; exon_number "8"; FPKM "0.0000000000"; frac "0.000000"; conf_lo "0.000000"; conf_hi "0.059962"; cov "0.000000";
Chr2	Cufflinks	exon	16005638	16005713	1	+	.	gene_id "CUFF.9527"; transcript_id "AT2G38195.1"; exon_number "9"; FPKM "0.0000000000"; frac "0.000000"; conf_lo "0.000000"; conf_hi "0.059962"; cov "0.000000";
Chr2	Cufflinks	exon	16005820	16006069	1	+	.	gene_id "CUFF.9527"; transcript_id "AT2G38195.1"; exon_number "10"; FPKM "0.0000000000"; frac "0.000000"; conf_lo "0.000000"; conf_hi "0.059962"; cov "0.000000";
Chr2	Cufflinks	exon	16006186	16006654	1	+	.	gene_id "CUFF.9527"; transcript_id "AT2G38195.1"; exon_number "11"; FPKM "0.0000000000"; frac "0.000000"; conf_lo "0.000000"; conf_hi "0.059962"; cov "0.000000";
Chr2	Cufflinks	transcript	16007012	16012572	157	+	.	gene_id "CUFF.9528"; transcript_id "CUFF.9528.1"; FPKM "1.6437367806"; frac "0.135054"; conf_lo "0.959140"; conf_hi "2.328334"; cov "9.595492"; full_read_support "yes";
Chr2	Cufflinks	exon	16007012	16007300	157	+	.	gene_id "CUFF.9528"; transcript_id "CUFF.9528.1"; exon_number "1"; FPKM "1.6437367806"; frac "0.135054"; conf_lo "0.959140"; conf_hi "2.328334"; cov "9.595492";
Chr2	Cufflinks	exon	16011493	16012572	157	+	.	gene_id "CUFF.9528"; transcript_id "CUFF.9528.1"; exon_number "2"; FPKM "1.6437367806"; frac "0.135054"; conf_lo "0.959140"; conf_hi "2.328334"; cov "9.595492";
Chr2	Cufflinks	transcript	16007012	16007690	1	+	.	gene_id "CUFF.9528"; transcript_id "AT2G38210.1"; FPKM "0.0000000000"; frac "0.000000"; conf_lo "0.000000"; conf_hi "0.212807"; cov "0.000000"; full_read_support "yes";
Chr2	Cufflinks	exon	16007012	16007690	1	+	.	gene_id "CUFF.9528"; transcript_id "AT2G38210.1"; exon_number "1"; FPKM "0.0000000000"; frac "0.000000"; conf_lo "0.000000"; conf_hi "0.212807"; cov "0.000000";
Chr2	Cufflinks	transcript	16011456	16012508	1000	+	.	gene_id "CUFF.9528"; transcript_id "AT2G38230.1"; FPKM "10.4417506855"; frac "0.626683"; conf_lo "8.696416"; conf_hi "12.187085"; cov "60.954851"; full_read_support "yes";
Chr2	Cufflinks	exon	16011456	16012508	1000	+	.	gene_id "CUFF.9528"; transcript_id "AT2G38230.1"; exon_number "1"; FPKM "10.4417506855"; frac "0.626683"; conf_lo "8.696416"; conf_hi "12.187085"; cov "60.954851";
Chr2	Cufflinks	transcript	16011557	16014815	1000	-	.	gene_id "CUFF.9529"; transcript_id "CUFF.9529.1"; FPKM "1.5592586604"; frac "0.238263"; conf_lo "1.165350"; conf_hi "1.953167"; cov "9.102341"; full_read_support "yes";
Chr2	Cufflinks	exon	16011557	16012971	1000	-	.	gene_id "CUFF.9529"; transcript_id "CUFF.9529.1"; exon_number "1"; FPKM "1.5592586604"; frac "0.238263"; conf_lo "1.165350"; conf_hi "1.953167"; cov "9.102341";
Chr2	Cufflinks	exon	16013250	16013583	1000	-	.	gene_id "CUFF.9529"; transcript_id "CUFF.9529.1"; exon_number "2"; FPKM "1.5592586604"; frac "0.238263"; conf_lo "1.165350"; conf_hi "1.953167"; cov "9.102341";
Chr2	Cufflinks	exon	16014188	16014815	1000	-	.	gene_id "CUFF.9529"; transcript_id "CUFF.9529.1"; exon_number "3"; FPKM "1.5592586604"; frac "0.238263"; conf_lo "1.165350"; conf_hi "1.953167"; cov "9.102341";
Chr2	Cufflinks	transcript	16012535	16014753	1	-	.	gene_id "CUFF.9529"; transcript_id "AT2G38240.1"; FPKM "0.0000000000"; frac "0.000000"; conf_lo "0.000000"; conf_hi "0.090018"; cov "0.000000"; full_read_support "yes";
Chr2	Cufflinks	exon	16012535	16012971	1	-	.	gene_id "CUFF.9529"; transcript_id "AT2G38240.1"; exon_number "1"; FPKM "0.0000000000"; frac "0.000000"; conf_lo "0.000000"; conf_hi "0.090018"; cov "0.000000";
Chr2	Cufflinks	exon	16013250	16013583	1	-	.	gene_id "CUFF.9529"; transcript_id "AT2G38240.1"; exon_number "2"; FPKM "0.0000000000"; frac "0.000000"; conf_lo "0.000000"; conf_hi "0.090018"; cov "0.000000";
Chr2	Cufflinks	exon	16014188	16014753	1	-	.	gene_id "CUFF.9529"; transcript_id "AT2G38240.1"; exon_number "3"; FPKM "0.0000000000"; frac "0.000000"; conf_lo "0.000000"; conf_hi "0.090018"; cov "0.000000";
Chr2	Cufflinks	transcript	16007891	16010932	1	+	.	gene_id "AT2G38220"; transcript_id "AT2G38220.1"; FPKM "0.0000000000"; frac "0.000000"; conf_lo "0.000000"; conf_hi "0.000000"; cov "0.000000"; full_read_support "no";
Chr2	Cufflinks	exon	16007891	16007999	1	+	.	gene_id "AT2G38220"; transcript_id "AT2G38220.1"; exon_number "1"; FPKM "0.0000000000"; frac "0.000000"; conf_lo "0.000000"; conf_hi "0.000000"; cov "0.000000";
Chr2	Cufflinks	exon	16008102	16008265	1	+	.	gene_id "AT2G38220"; transcript_id "AT2G38220.1"; exon_number "2"; FPKM "0.0000000000"; frac "0.000000"; conf_lo "0.000000"; conf_hi "0.000000"; cov "0.000000";
Chr2	Cufflinks	exon	16008352	16008458	1	+	.	gene_id "AT2G38220"; transcript_id "AT2G38220.1"; exon_number "3"; FPKM "0.0000000000"; frac "0.000000"; conf_lo "0.000000"; conf_hi "0.000000"; cov "0.000000";
Chr2	Cufflinks	exon	16008562	16008690	1	+	.	gene_id "AT2G38220"; transcript_id "AT2G38220.1"; exon_number "4"; FPKM "0.0000000000"; frac "0.000000"; conf_lo "0.000000"; conf_hi "0.000000"; cov "0.000000";
Chr2	Cufflinks	exon	16008862	16008955	1	+	.	gene_id "AT2G38220"; transcript_id "AT2G38220.1"; exon_number "5"; FPKM "0.0000000000"; frac "0.000000"; conf_lo "0.000000"; conf_hi "0.000000"; cov "0.000000";
Chr2	Cufflinks	exon	16009317	16009409	1	+	.	gene_id "AT2G38220"; transcript_id "AT2G38220.1"; exon_number "6"; FPKM "0.0000000000"; frac "0.000000"; conf_lo "0.000000"; conf_hi "0.000000"; cov "0.000000";
Chr2	Cufflinks	exon	16009486	16009568	1	+	.	gene_id "AT2G38220"; transcript_id "AT2G38220.1"; exon_number "7"; FPKM "0.0000000000"; frac "0.000000"; conf_lo "0.000000"; conf_hi "0.000000"; cov "0.000000";
Chr2	Cufflinks	exon	16009670	16009822	1	+	.	gene_id "AT2G38220"; transcript_id "AT2G38220.1"; exon_number "8"; FPKM "0.0000000000"; frac "0.000000"; conf_lo "0.000000"; conf_hi "0.000000"; cov "0.000000";
Chr2	Cufflinks	exon	16009915	16009990	1	+	.	gene_id "AT2G38220"; transcript_id "AT2G38220.1"; exon_number "9"; FPKM "0.0000000000"; frac "0.000000"; conf_lo "0.000000"; conf_hi "0.000000"; cov "0.000000";
Chr2	Cufflinks	exon	16010097	16010346	1	+	.	gene_id "AT2G38220"; transcript_id "AT2G38220.1"; exon_number "10"; FPKM "0.0000000000"; frac "0.000000"; conf_lo "0.000000"; conf_hi "0.000000"; cov "0.000000";
Chr2	Cufflinks	exon	16010463	16010932	1	+	.	gene_id "AT2G38220"; transcript_id "AT2G38220.1"; exon_number "11"; FPKM "0.0000000000"; frac "0.000000"; conf_lo "0.000000"; conf_hi "0.000000"; cov "0.000000";
Chr2	Cufflinks	transcript	16018357	16019500	1000	+	.	gene_id "AT2G38250"; transcript_id "AT2G38250.1"; FPKM "1.3924085427"; frac "1.000000"; conf_lo "0.752626"; conf_hi "2.032191"; cov "8.129820"; full_read_support "yes";
Chr2	Cufflinks	exon	16018357	16018689	1000	+	.	gene_id "AT2G38250"; transcript_id "AT2G38250.1"; exon_number "1"; FPKM "1.3924085427"; frac "1.000000"; conf_lo "0.752626"; conf_hi "2.032191"; cov "8.129820";
Chr2	Cufflinks	exon	16018937	16019500	1000	+	.	gene_id "AT2G38250"; transcript_id "AT2G38250.1"; exon_number "2"; FPKM "1.3924085427"; frac "1.000000"; conf_lo "0.752626"; conf_hi "2.032191"; cov "8.129820";
Chr2	Cufflinks	transcript	16021750	16024854	1	-	.	gene_id "CUFF.9530"; transcript_id "AT2G38255.1"; FPKM "0.0000000000"; frac "0.000000"; conf_lo "0.000000"; conf_hi "0.000000"; cov "0.000000"; full_read_support "no";
Chr2	Cufflinks	exon	16021750	16022127	1	-	.	gene_id "CUFF.9530"; transcript_id "AT2G38255.1"; exon_number "1"; FPKM "0.0000000000"; frac "0.000000"; conf_lo "0.000000"; conf_hi "0.000000"; cov "0.000000";
Chr2	Cufflinks	exon	16022377	16022526	1	-	.	gene_id "CUFF.9530"; transcript_id "AT2G38255.1"; exon_number "2"; FPKM "0.0000000000"; frac "0.000000"; conf_lo "0.000000"; conf_hi "0.000000"; cov "0.000000";
Chr2	Cufflinks	exon	16023706	16023759	1	-	.	gene_id "CUFF.9530"; transcript_id "AT2G38255.1"; exon_number "3"; FPKM "0.0000000000"; frac "0.000000"; conf_lo "0.000000"; conf_hi "0.000000"; cov "0.000000";
Chr2	Cufflinks	exon	16023972	16024136	1	-	.	gene_id "CUFF.9530"; transcript_id "AT2G38255.1"; exon_number "4"; FPKM "0.0000000000"; frac "0.000000"; conf_lo "0.000000"; conf_hi "0.000000"; cov "0.000000";
Chr2	Cufflinks	exon	16024365	16024514	1	-	.	gene_id "CUFF.9530"; transcript_id "AT2G38255.1"; exon_number "5"; FPKM "0.0000000000"; frac "0.000000"; conf_lo "0.000000"; conf_hi "0.000000"; cov "0.000000";
Chr2	Cufflinks	exon	16024635	16024718	1	-	.	gene_id "CUFF.9530"; transcript_id "AT2G38255.1"; exon_number "6"; FPKM "0.0000000000"; frac "0.000000"; conf_lo "0.000000"; conf_hi "0.000000"; cov "0.000000";
Chr2	Cufflinks	exon	16024805	16024854	1	-	.	gene_id "CUFF.9530"; transcript_id "AT2G38255.1"; exon_number "7"; FPKM "0.0000000000"; frac "0.000000"; conf_lo "0.000000"; conf_hi "0.000000"; cov "0.000000";
Chr2	Cufflinks	transcript	16025079	16029399	1000	-	.	gene_id "CUFF.9531"; transcript_id "CUFF.9531.1"; FPKM "1.9323150286"; frac "0.365376"; conf_lo "1.496944"; conf_hi "2.367686"; cov "11.281453"; full_read_support "yes";
Chr2	Cufflinks	exon	16025079	16026210	1000	-	.	gene_id "CUFF.9531"; transcript_id "CUFF.9531.1"; exon_number "1"; FPKM "1.9323150286"; frac "0.365376"; conf_lo "1.496944"; conf_hi "2.367686"; cov "11.281453";
Chr2	Cufflinks	exon	16026294	16026448	1000	-	.	gene_id "CUFF.9531"; transcript_id "CUFF.9531.1"; exon_number "2"; FPKM "1.9323150286"; frac "0.365376"; conf_lo "1.496944"; conf_hi "2.367686"; cov "11.281453";
Chr2	Cufflinks	exon	16026532	16026646	1000	-	.	gene_id "CUFF.9531"; transcript_id "CUFF.9531.1"; exon_number "3"; FPKM "1.9323150286"; frac "0.365376"; conf_lo "1.496944"; conf_hi "2.367686"; cov "11.281453";
Chr2	Cufflinks	exon	16026741	16026898	1000	-	.	gene_id "CUFF.9531"; transcript_id "CUFF.9531.1"; exon_number "4"; FPKM "1.9323150286"; frac "0.365376"; conf_lo "1.496944"; conf_hi "2.367686"; cov "11.281453";
Chr2	Cufflinks	exon	16026994	16027102	1000	-	.	gene_id "CUFF.9531"; transcript_id "CUFF.9531.1"; exon_number "5"; FPKM "1.9323150286"; frac "0.365376"; conf_lo "1.496944"; conf_hi "2.367686"; cov "11.281453";
Chr2	Cufflinks	exon	16027236	16027312	1000	-	.	gene_id "CUFF.9531"; transcript_id "CUFF.9531.1"; exon_number "6"; FPKM "1.9323150286"; frac "0.365376"; conf_lo "1.496944"; conf_hi "2.367686"; cov "11.281453";
Chr2	Cufflinks	exon	16028261	16029399	1000	-	.	gene_id "CUFF.9531"; transcript_id "CUFF.9531.1"; exon_number "7"; FPKM "1.9323150286"; frac "0.365376"; conf_lo "1.496944"; conf_hi "2.367686"; cov "11.281453";
Chr2	Cufflinks	transcript	16025079	16029399	705	-	.	gene_id "CUFF.9531"; transcript_id "CUFF.9531.2"; FPKM "1.3631009964"; frac "0.256499"; conf_lo "0.973036"; conf_hi "1.753166"; cov "7.958205"; full_read_support "yes";
Chr2	Cufflinks	exon	16025079	16025767	705	-	.	gene_id "CUFF.9531"; transcript_id "CUFF.9531.2"; exon_number "1"; FPKM "1.3631009964"; frac "0.256499"; conf_lo "0.973036"; conf_hi "1.753166"; cov "7.958205";
Chr2	Cufflinks	exon	16025839	16025916	705	-	.	gene_id "CUFF.9531"; transcript_id "CUFF.9531.2"; exon_number "2"; FPKM "1.3631009964"; frac "0.256499"; conf_lo "0.973036"; conf_hi "1.753166"; cov "7.958205";
Chr2	Cufflinks	exon	16026012	16026080	705	-	.	gene_id "CUFF.9531"; transcript_id "CUFF.9531.2"; exon_number "3"; FPKM "1.3631009964"; frac "0.256499"; conf_lo "0.973036"; conf_hi "1.753166"; cov "7.958205";
Chr2	Cufflinks	exon	16026159	16026210	705	-	.	gene_id "CUFF.9531"; transcript_id "CUFF.9531.2"; exon_number "4"; FPKM "1.3631009964"; frac "0.256499"; conf_lo "0.973036"; conf_hi "1.753166"; cov "7.958205";
Chr2	Cufflinks	exon	16026294	16026448	705	-	.	gene_id "CUFF.9531"; transcript_id "CUFF.9531.2"; exon_number "5"; FPKM "1.3631009964"; frac "0.256499"; conf_lo "0.973036"; conf_hi "1.753166"; cov "7.958205";
Chr2	Cufflinks	exon	16026532	16026651	705	-	.	gene_id "CUFF.9531"; transcript_id "CUFF.9531.2"; exon_number "6"; FPKM "1.3631009964"; frac "0.256499"; conf_lo "0.973036"; conf_hi "1.753166"; cov "7.958205";
Chr2	Cufflinks	exon	16026741	16027310	705	-	.	gene_id "CUFF.9531"; transcript_id "CUFF.9531.2"; exon_number "7"; FPKM "1.3631009964"; frac "0.256499"; conf_lo "0.973036"; conf_hi "1.753166"; cov "7.958205";
Chr2	Cufflinks	exon	16028261	16029399	705	-	.	gene_id "CUFF.9531"; transcript_id "CUFF.9531.2"; exon_number "8"; FPKM "1.3631009964"; frac "0.256499"; conf_lo "0.973036"; conf_hi "1.753166"; cov "7.958205";
Chr2	Cufflinks	transcript	16025429	16028594	936	-	.	gene_id "CUFF.9531"; transcript_id "AT2G38260.1"; FPKM "1.8105017872"; frac "0.378126"; conf_lo "1.417850"; conf_hi "2.203154"; cov "10.570269"; full_read_support "yes";
Chr2	Cufflinks	exon	16025429	16028594	936	-	.	gene_id "CUFF.9531"; transcript_id "AT2G38260.1"; exon_number "1"; FPKM "1.8105017872"; frac "0.378126"; conf_lo "1.417850"; conf_hi "2.203154"; cov "10.570269";
Chr2	Cufflinks	transcript	16031262	16033076	1000	-	.	gene_id "CUFF.9532"; transcript_id "AT2G38270.1"; FPKM "37.3109336454"; frac "1.000000"; conf_lo "33.813034"; conf_hi "40.808834"; cov "217.763508"; full_read_support "yes";
Chr2	Cufflinks	exon	16031262	16031847	1000	-	.	gene_id "CUFF.9532"; transcript_id "AT2G38270.1"; exon_number "1"; FPKM "37.3109336454"; frac "1.000000"; conf_lo "33.813034"; conf_hi "40.808834"; cov "217.763508";
Chr2	Cufflinks	exon	16032674	16033076	1000	-	.	gene_id "CUFF.9532"; transcript_id "AT2G38270.1"; exon_number "2"; FPKM "37.3109336454"; frac "1.000000"; conf_lo "33.813034"; conf_hi "40.808834"; cov "217.763508";
Chr2	Cufflinks	transcript	16033448	16038876	1000	-	.	gene_id "CUFF.9533"; transcript_id "AT2G38280.1"; FPKM "16.6138158049"; frac "1.000000"; conf_lo "15.276142"; conf_hi "17.951490"; cov "97.002282"; full_read_support "yes";
Chr2	Cufflinks	exon	16033448	16033654	1000	-	.	gene_id "CUFF.9533"; transcript_id "AT2G38280.1"; exon_number "1"; FPKM "16.6138158049"; frac "1.000000"; conf_lo "15.276142"; conf_hi "17.951490"; cov "97.002282";
Chr2	Cufflinks	exon	16033742	16033835	1000	-	.	gene_id "CUFF.9533"; transcript_id "AT2G38280.1"; exon_number "2"; FPKM "16.6138158049"; frac "1.000000"; conf_lo "15.276142"; conf_hi "17.951490"; cov "97.002282";
Chr2	Cufflinks	exon	16033919	16034017	1000	-	.	gene_id "CUFF.9533"; transcript_id "AT2G38280.1"; exon_number "3"; FPKM "16.6138158049"; frac "1.000000"; conf_lo "15.276142"; conf_hi "17.951490"; cov "97.002282";
Chr2	Cufflinks	exon	16034110	16034190	1000	-	.	gene_id "CUFF.9533"; transcript_id "AT2G38280.1"; exon_number "4"; FPKM "16.6138158049"; frac "1.000000"; conf_lo "15.276142"; conf_hi "17.951490"; cov "97.002282";
Chr2	Cufflinks	exon	16034414	16034587	1000	-	.	gene_id "CUFF.9533"; transcript_id "AT2G38280.1"; exon_number "5"; FPKM "16.6138158049"; frac "1.000000"; conf_lo "15.276142"; conf_hi "17.951490"; cov "97.002282";
Chr2	Cufflinks	exon	16034661	16034771	1000	-	.	gene_id "CUFF.9533"; transcript_id "AT2G38280.1"; exon_number "6"; FPKM "16.6138158049"; frac "1.000000"; conf_lo "15.276142"; conf_hi "17.951490"; cov "97.002282";
Chr2	Cufflinks	exon	16034853	16034906	1000	-	.	gene_id "CUFF.9533"; transcript_id "AT2G38280.1"; exon_number "7"; FPKM "16.6138158049"; frac "1.000000"; conf_lo "15.276142"; conf_hi "17.951490"; cov "97.002282";
Chr2	Cufflinks	exon	16034987	16035139	1000	-	.	gene_id "CUFF.9533"; transcript_id "AT2G38280.1"; exon_number "8"; FPKM "16.6138158049"; frac "1.000000"; conf_lo "15.276142"; conf_hi "17.951490"; cov "97.002282";
Chr2	Cufflinks	exon	16035236	16035376	1000	-	.	gene_id "CUFF.9533"; transcript_id "AT2G38280.1"; exon_number "9"; FPKM "16.6138158049"; frac "1.000000"; conf_lo "15.276142"; conf_hi "17.951490"; cov "97.002282";
Chr2	Cufflinks	exon	16035511	16035624	1000	-	.	gene_id "CUFF.9533"; transcript_id "AT2G38280.1"; exon_number "10"; FPKM "16.6138158049"; frac "1.000000"; conf_lo "15.276142"; conf_hi "17.951490"; cov "97.002282";
Chr2	Cufflinks	exon	16036093	16036154	1000	-	.	gene_id "CUFF.9533"; transcript_id "AT2G38280.1"; exon_number "11"; FPKM "16.6138158049"; frac "1.000000"; conf_lo "15.276142"; conf_hi "17.951490"; cov "97.002282";
Chr2	Cufflinks	exon	16036256	16036398	1000	-	.	gene_id "CUFF.9533"; transcript_id "AT2G38280.1"; exon_number "12"; FPKM "16.6138158049"; frac "1.000000"; conf_lo "15.276142"; conf_hi "17.951490"; cov "97.002282";
Chr2	Cufflinks	exon	16036593	16036660	1000	-	.	gene_id "CUFF.9533"; transcript_id "AT2G38280.1"; exon_number "13"; FPKM "16.6138158049"; frac "1.000000"; conf_lo "15.276142"; conf_hi "17.951490"; cov "97.002282";
Chr2	Cufflinks	exon	16036744	16036923	1000	-	.	gene_id "CUFF.9533"; transcript_id "AT2G38280.1"; exon_number "14"; FPKM "16.6138158049"; frac "1.000000"; conf_lo "15.276142"; conf_hi "17.951490"; cov "97.002282";
Chr2	Cufflinks	exon	16037004	16037131	1000	-	.	gene_id "CUFF.9533"; transcript_id "AT2G38280.1"; exon_number "15"; FPKM "16.6138158049"; frac "1.000000"; conf_lo "15.276142"; conf_hi "17.951490"; cov "97.002282";
Chr2	Cufflinks	exon	16037250	16037301	1000	-	.	gene_id "CUFF.9533"; transcript_id "AT2G38280.1"; exon_number "16"; FPKM "16.6138158049"; frac "1.000000"; conf_lo "15.276142"; conf_hi "17.951490"; cov "97.002282";
Chr2	Cufflinks	exon	16037379	16037557	1000	-	.	gene_id "CUFF.9533"; transcript_id "AT2G38280.1"; exon_number "17"; FPKM "16.6138158049"; frac "1.000000"; conf_lo "15.276142"; conf_hi "17.951490"; cov "97.002282";
Chr2	Cufflinks	exon	16037891	16038056	1000	-	.	gene_id "CUFF.9533"; transcript_id "AT2G38280.1"; exon_number "18"; FPKM "16.6138158049"; frac "1.000000"; conf_lo "15.276142"; conf_hi "17.951490"; cov "97.002282";
Chr2	Cufflinks	exon	16038141	16038331	1000	-	.	gene_id "CUFF.9533"; transcript_id "AT2G38280.1"; exon_number "19"; FPKM "16.6138158049"; frac "1.000000"; conf_lo "15.276142"; conf_hi "17.951490"; cov "97.002282";
Chr2	Cufflinks	exon	16038439	16038876	1000	-	.	gene_id "CUFF.9533"; transcript_id "AT2G38280.1"; exon_number "20"; FPKM "16.6138158049"; frac "1.000000"; conf_lo "15.276142"; conf_hi "17.951490"; cov "97.002282";
Chr2	Cufflinks	transcript	16033449	16038876	1	-	.	gene_id "CUFF.9533"; transcript_id "AT2G38280.2"; FPKM "0.0000000000"; frac "0.000000"; conf_lo "0.000000"; conf_hi "0.038703"; cov "0.000000"; full_read_support "yes";
Chr2	Cufflinks	exon	16033449	16033654	1	-	.	gene_id "CUFF.9533"; transcript_id "AT2G38280.2"; exon_number "1"; FPKM "0.0000000000"; frac "0.000000"; conf_lo "0.000000"; conf_hi "0.038703"; cov "0.000000";
Chr2	Cufflinks	exon	16033727	16033835	1	-	.	gene_id "CUFF.9533"; transcript_id "AT2G38280.2"; exon_number "2"; FPKM "0.0000000000"; frac "0.000000"; conf_lo "0.000000"; conf_hi "0.038703"; cov "0.000000";
Chr2	Cufflinks	exon	16033919	16034017	1	-	.	gene_id "CUFF.9533"; transcript_id "AT2G38280.2"; exon_number "3"; FPKM "0.0000000000"; frac "0.000000"; conf_lo "0.000000"; conf_hi "0.038703"; cov "0.000000";
Chr2	Cufflinks	exon	16034110	16034190	1	-	.	gene_id "CUFF.9533"; transcript_id "AT2G38280.2"; exon_number "4"; FPKM "0.0000000000"; frac "0.000000"; conf_lo "0.000000"; conf_hi "0.038703"; cov "0.000000";
Chr2	Cufflinks	exon	16034414	16034587	1	-	.	gene_id "CUFF.9533"; transcript_id "AT2G38280.2"; exon_number "5"; FPKM "0.0000000000"; frac "0.000000"; conf_lo "0.000000"; conf_hi "0.038703"; cov "0.000000";
Chr2	Cufflinks	exon	16034661	16034771	1	-	.	gene_id "CUFF.9533"; transcript_id "AT2G38280.2"; exon_number "6"; FPKM "0.0000000000"; frac "0.000000"; conf_lo "0.000000"; conf_hi "0.038703"; cov "0.000000";
Chr2	Cufflinks	exon	16034853	16034906	1	-	.	gene_id "CUFF.9533"; transcript_id "AT2G38280.2"; exon_number "7"; FPKM "0.0000000000"; frac "0.000000"; conf_lo "0.000000"; conf_hi "0.038703"; cov "0.000000";
Chr2	Cufflinks	exon	16034987	16035139	1	-	.	gene_id "CUFF.9533"; transcript_id "AT2G38280.2"; exon_number "8"; FPKM "0.0000000000"; frac "0.000000"; conf_lo "0.000000"; conf_hi "0.038703"; cov "0.000000";
Chr2	Cufflinks	exon	16035236	16035376	1	-	.	gene_id "CUFF.9533"; transcript_id "AT2G38280.2"; exon_number "9"; FPKM "0.0000000000"; frac "0.000000"; conf_lo "0.000000"; conf_hi "0.038703"; cov "0.000000";
Chr2	Cufflinks	exon	16035511	16035624	1	-	.	gene_id "CUFF.9533"; transcript_id "AT2G38280.2"; exon_number "10"; FPKM "0.0000000000"; frac "0.000000"; conf_lo "0.000000"; conf_hi "0.038703"; cov "0.000000";
Chr2	Cufflinks	exon	16036093	16036154	1	-	.	gene_id "CUFF.9533"; transcript_id "AT2G38280.2"; exon_number "11"; FPKM "0.0000000000"; frac "0.000000"; conf_lo "0.000000"; conf_hi "0.038703"; cov "0.000000";
Chr2	Cufflinks	exon	16036256	16036398	1	-	.	gene_id "CUFF.9533"; transcript_id "AT2G38280.2"; exon_number "12"; FPKM "0.0000000000"; frac "0.000000"; conf_lo "0.000000"; conf_hi "0.038703"; cov "0.000000";
Chr2	Cufflinks	exon	16036593	16036660	1	-	.	gene_id "CUFF.9533"; transcript_id "AT2G38280.2"; exon_number "13"; FPKM "0.0000000000"; frac "0.000000"; conf_lo "0.000000"; conf_hi "0.038703"; cov "0.000000";
Chr2	Cufflinks	exon	16036744	16036923	1	-	.	gene_id "CUFF.9533"; transcript_id "AT2G38280.2"; exon_number "14"; FPKM "0.0000000000"; frac "0.000000"; conf_lo "0.000000"; conf_hi "0.038703"; cov "0.000000";
Chr2	Cufflinks	exon	16037004	16037131	1	-	.	gene_id "CUFF.9533"; transcript_id "AT2G38280.2"; exon_number "15"; FPKM "0.0000000000"; frac "0.000000"; conf_lo "0.000000"; conf_hi "0.038703"; cov "0.000000";
Chr2	Cufflinks	exon	16037250	16037301	1	-	.	gene_id "CUFF.9533"; transcript_id "AT2G38280.2"; exon_number "16"; FPKM "0.0000000000"; frac "0.000000"; conf_lo "0.000000"; conf_hi "0.038703"; cov "0.000000";
Chr2	Cufflinks	exon	16037379	16037557	1	-	.	gene_id "CUFF.9533"; transcript_id "AT2G38280.2"; exon_number "17"; FPKM "0.0000000000"; frac "0.000000"; conf_lo "0.000000"; conf_hi "0.038703"; cov "0.000000";
Chr2	Cufflinks	exon	16037891	16038056	1	-	.	gene_id "CUFF.9533"; transcript_id "AT2G38280.2"; exon_number "18"; FPKM "0.0000000000"; frac "0.000000"; conf_lo "0.000000"; conf_hi "0.038703"; cov "0.000000";
Chr2	Cufflinks	exon	16038141	16038331	1	-	.	gene_id "CUFF.9533"; transcript_id "AT2G38280.2"; exon_number "19"; FPKM "0.0000000000"; frac "0.000000"; conf_lo "0.000000"; conf_hi "0.038703"; cov "0.000000";
Chr2	Cufflinks	exon	16038439	16038876	1	-	.	gene_id "CUFF.9533"; transcript_id "AT2G38280.2"; exon_number "20"; FPKM "0.0000000000"; frac "0.000000"; conf_lo "0.000000"; conf_hi "0.038703"; cov "0.000000";
Chr2	Cufflinks	transcript	16039475	16042383	1000	-	.	gene_id "AT2G38290"; transcript_id "AT2G38290.1"; FPKM "10.3423808700"; frac "0.850985"; conf_lo "9.010698"; conf_hi "11.674064"; cov "60.393050"; full_read_support "yes";
Chr2	Cufflinks	exon	16039475	16040106	1000	-	.	gene_id "AT2G38290"; transcript_id "AT2G38290.1"; exon_number "1"; FPKM "10.3423808700"; frac "0.850985"; conf_lo "9.010698"; conf_hi "11.674064"; cov "60.393050";
Chr2	Cufflinks	exon	16040274	16040377	1000	-	.	gene_id "AT2G38290"; transcript_id "AT2G38290.1"; exon_number "2"; FPKM "10.3423808700"; frac "0.850985"; conf_lo "9.010698"; conf_hi "11.674064"; cov "60.393050";
Chr2	Cufflinks	exon	16040516	16040801	1000	-	.	gene_id "AT2G38290"; transcript_id "AT2G38290.1"; exon_number "3"; FPKM "10.3423808700"; frac "0.850985"; conf_lo "9.010698"; conf_hi "11.674064"; cov "60.393050";
Chr2	Cufflinks	exon	16041610	16041900	1000	-	.	gene_id "AT2G38290"; transcript_id "AT2G38290.1"; exon_number "4"; FPKM "10.3423808700"; frac "0.850985"; conf_lo "9.010698"; conf_hi "11.674064"; cov "60.393050";
Chr2	Cufflinks	exon	16041980	16042383	1000	-	.	gene_id "AT2G38290"; transcript_id "AT2G38290.1"; exon_number "5"; FPKM "10.3423808700"; frac "0.850985"; conf_lo "9.010698"; conf_hi "11.674064"; cov "60.393050";
Chr2	Cufflinks	transcript	16039479	16042383	166	-	.	gene_id "AT2G38290"; transcript_id "AT2G38290.2"; FPKM "1.7259055384"; frac "0.149015"; conf_lo "1.100880"; conf_hi "2.350931"; cov "10.078211"; full_read_support "yes";
Chr2	Cufflinks	exon	16039479	16040106	166	-	.	gene_id "AT2G38290"; transcript_id "AT2G38290.2"; exon_number "1"; FPKM "1.7259055384"; frac "0.149015"; conf_lo "1.100880"; conf_hi "2.350931"; cov "10.078211";
Chr2	Cufflinks	exon	16040274	16040377	166	-	.	gene_id "AT2G38290"; transcript_id "AT2G38290.2"; exon_number "2"; FPKM "1.7259055384"; frac "0.149015"; conf_lo "1.100880"; conf_hi "2.350931"; cov "10.078211";
Chr2	Cufflinks	exon	16040516	16040801	166	-	.	gene_id "AT2G38290"; transcript_id "AT2G38290.2"; exon_number "3"; FPKM "1.7259055384"; frac "0.149015"; conf_lo "1.100880"; conf_hi "2.350931"; cov "10.078211";
Chr2	Cufflinks	exon	16041610	16042383	166	-	.	gene_id "AT2G38290"; transcript_id "AT2G38290.2"; exon_number "4"; FPKM "1.7259055384"; frac "0.149015"; conf_lo "1.100880"; conf_hi "2.350931"; cov "10.078211";
Chr2	Cufflinks	transcript	16043960	16045992	1000	-	.	gene_id "AT2G38300"; transcript_id "AT2G38300.1"; FPKM "1.5537870166"; frac "1.000000"; conf_lo "1.056769"; conf_hi "2.050805"; cov "9.069803"; full_read_support "yes";
Chr2	Cufflinks	exon	16043960	16044736	1000	-	.	gene_id "AT2G38300"; transcript_id "AT2G38300.1"; exon_number "1"; FPKM "1.5537870166"; frac "1.000000"; conf_lo "1.056769"; conf_hi "2.050805"; cov "9.069803";
Chr2	Cufflinks	exon	16044858	16044969	1000	-	.	gene_id "AT2G38300"; transcript_id "AT2G38300.1"; exon_number "2"; FPKM "1.5537870166"; frac "1.000000"; conf_lo "1.056769"; conf_hi "2.050805"; cov "9.069803";
Chr2	Cufflinks	exon	16045057	16045093	1000	-	.	gene_id "AT2G38300"; transcript_id "AT2G38300.1"; exon_number "3"; FPKM "1.5537870166"; frac "1.000000"; conf_lo "1.056769"; conf_hi "2.050805"; cov "9.069803";
Chr2	Cufflinks	exon	16045217	16045293	1000	-	.	gene_id "AT2G38300"; transcript_id "AT2G38300.1"; exon_number "4"; FPKM "1.5537870166"; frac "1.000000"; conf_lo "1.056769"; conf_hi "2.050805"; cov "9.069803";
Chr2	Cufflinks	exon	16045445	16045992	1000	-	.	gene_id "AT2G38300"; transcript_id "AT2G38300.1"; exon_number "5"; FPKM "1.5537870166"; frac "1.000000"; conf_lo "1.056769"; conf_hi "2.050805"; cov "9.069803";
Chr2	Cufflinks	transcript	16047924	16048115	1	-	.	gene_id "AT2G38304"; transcript_id "AT2G38304.1"; FPKM "0.0000000000"; frac "0.000000"; conf_lo "0.000000"; conf_hi "0.000000"; cov "0.000000"; full_read_support "no";
Chr2	Cufflinks	exon	16047924	16048115	1	-	.	gene_id "AT2G38304"; transcript_id "AT2G38304.1"; exon_number "1"; FPKM "0.0000000000"; frac "0.000000"; conf_lo "0.000000"; conf_hi "0.000000"; cov "0.000000";
Chr2	Cufflinks	transcript	16050063	16051168	1000	+	.	gene_id "AT2G38310"; transcript_id "AT2G38310.1"; FPKM "20.3755462053"; frac "1.000000"; conf_lo "18.051124"; conf_hi "22.699968"; cov "118.894702"; full_read_support "yes";
Chr2	Cufflinks	exon	16050063	16051168	1000	+	.	gene_id "AT2G38310"; transcript_id "AT2G38310.1"; exon_number "1"; FPKM "20.3755462053"; frac "1.000000"; conf_lo "18.051124"; conf_hi "22.699968"; cov "118.894702";
Chr2	Cufflinks	transcript	16055289	16057980	1000	+	.	gene_id "CUFF.9534"; transcript_id "AT2G38320.1"; FPKM "1.2244647892"; frac "1.000000"; conf_lo "0.778228"; conf_hi "1.670702"; cov "7.156785"; full_read_support "no";
Chr2	Cufflinks	exon	16055289	16055828	1000	+	.	gene_id "CUFF.9534"; transcript_id "AT2G38320.1"; exon_number "1"; FPKM "1.2244647892"; frac "1.000000"; conf_lo "0.778228"; conf_hi "1.670702"; cov "7.156785";
Chr2	Cufflinks	exon	16056372	16056549	1000	+	.	gene_id "CUFF.9534"; transcript_id "AT2G38320.1"; exon_number "2"; FPKM "1.2244647892"; frac "1.000000"; conf_lo "0.778228"; conf_hi "1.670702"; cov "7.156785";
Chr2	Cufflinks	exon	16056839	16057035	1000	+	.	gene_id "CUFF.9534"; transcript_id "AT2G38320.1"; exon_number "3"; FPKM "1.2244647892"; frac "1.000000"; conf_lo "0.778228"; conf_hi "1.670702"; cov "7.156785";
Chr2	Cufflinks	exon	16057115	16057273	1000	+	.	gene_id "CUFF.9534"; transcript_id "AT2G38320.1"; exon_number "4"; FPKM "1.2244647892"; frac "1.000000"; conf_lo "0.778228"; conf_hi "1.670702"; cov "7.156785";
Chr2	Cufflinks	exon	16057517	16057980	1000	+	.	gene_id "CUFF.9534"; transcript_id "AT2G38320.1"; exon_number "5"; FPKM "1.2244647892"; frac "1.000000"; conf_lo "0.778228"; conf_hi "1.670702"; cov "7.156785";
Chr2	Cufflinks	transcript	16061954	16062060	1	+	.	gene_id "AT2G38325"; transcript_id "AT2G38325.1"; FPKM "0.0000000000"; frac "0.000000"; conf_lo "0.000000"; conf_hi "0.000000"; cov "0.000000"; full_read_support "no";
Chr2	Cufflinks	exon	16061954	16062060	1	+	.	gene_id "AT2G38325"; transcript_id "AT2G38325.1"; exon_number "1"; FPKM "0.0000000000"; frac "0.000000"; conf_lo "0.000000"; conf_hi "0.000000"; cov "0.000000";
Chr2	Cufflinks	transcript	16064495	16067684	362	+	.	gene_id "CUFF.9535"; transcript_id "CUFF.9535.1"; FPKM "1.7558293755"; frac "0.332037"; conf_lo "1.267939"; conf_hi "2.243720"; cov "10.253034"; full_read_support "yes";
Chr2	Cufflinks	exon	16064495	16064785	362	+	.	gene_id "CUFF.9535"; transcript_id "CUFF.9535.1"; exon_number "1"; FPKM "1.7558293755"; frac "0.332037"; conf_lo "1.267939"; conf_hi "2.243720"; cov "10.253034";
Chr2	Cufflinks	exon	16064866	16064975	362	+	.	gene_id "CUFF.9535"; transcript_id "CUFF.9535.1"; exon_number "2"; FPKM "1.7558293755"; frac "0.332037"; conf_lo "1.267939"; conf_hi "2.243720"; cov "10.253034";
Chr2	Cufflinks	exon	16065062	16065214	362	+	.	gene_id "CUFF.9535"; transcript_id "CUFF.9535.1"; exon_number "3"; FPKM "1.7558293755"; frac "0.332037"; conf_lo "1.267939"; conf_hi "2.243720"; cov "10.253034";
Chr2	Cufflinks	exon	16065318	16065439	362	+	.	gene_id "CUFF.9535"; transcript_id "CUFF.9535.1"; exon_number "4"; FPKM "1.7558293755"; frac "0.332037"; conf_lo "1.267939"; conf_hi "2.243720"; cov "10.253034";
Chr2	Cufflinks	exon	16065542	16065677	362	+	.	gene_id "CUFF.9535"; transcript_id "CUFF.9535.1"; exon_number "5"; FPKM "1.7558293755"; frac "0.332037"; conf_lo "1.267939"; conf_hi "2.243720"; cov "10.253034";
Chr2	Cufflinks	exon	16065830	16066125	362	+	.	gene_id "CUFF.9535"; transcript_id "CUFF.9535.1"; exon_number "6"; FPKM "1.7558293755"; frac "0.332037"; conf_lo "1.267939"; conf_hi "2.243720"; cov "10.253034";
Chr2	Cufflinks	exon	16066204	16066579	362	+	.	gene_id "CUFF.9535"; transcript_id "CUFF.9535.1"; exon_number "7"; FPKM "1.7558293755"; frac "0.332037"; conf_lo "1.267939"; conf_hi "2.243720"; cov "10.253034";
Chr2	Cufflinks	exon	16066668	16066784	362	+	.	gene_id "CUFF.9535"; transcript_id "CUFF.9535.1"; exon_number "8"; FPKM "1.7558293755"; frac "0.332037"; conf_lo "1.267939"; conf_hi "2.243720"; cov "10.253034";
Chr2	Cufflinks	exon	16066866	16067169	362	+	.	gene_id "CUFF.9535"; transcript_id "CUFF.9535.1"; exon_number "9"; FPKM "1.7558293755"; frac "0.332037"; conf_lo "1.267939"; conf_hi "2.243720"; cov "10.253034";
Chr2	Cufflinks	exon	16067258	16067684	362	+	.	gene_id "CUFF.9535"; transcript_id "CUFF.9535.1"; exon_number "10"; FPKM "1.7558293755"; frac "0.332037"; conf_lo "1.267939"; conf_hi "2.243720"; cov "10.253034";
Chr2	Cufflinks	transcript	16064503	16067437	1000	+	.	gene_id "CUFF.9535"; transcript_id "AT2G38330.1"; FPKM "4.8462741955"; frac "0.667963"; conf_lo "3.949158"; conf_hi "5.743390"; cov "28.299454"; full_read_support "yes";
Chr2	Cufflinks	exon	16064503	16064785	1000	+	.	gene_id "CUFF.9535"; transcript_id "AT2G38330.1"; exon_number "1"; FPKM "4.8462741955"; frac "0.667963"; conf_lo "3.949158"; conf_hi "5.743390"; cov "28.299454";
Chr2	Cufflinks	exon	16064866	16064975	1000	+	.	gene_id "CUFF.9535"; transcript_id "AT2G38330.1"; exon_number "2"; FPKM "4.8462741955"; frac "0.667963"; conf_lo "3.949158"; conf_hi "5.743390"; cov "28.299454";
Chr2	Cufflinks	exon	16065062	16065214	1000	+	.	gene_id "CUFF.9535"; transcript_id "AT2G38330.1"; exon_number "3"; FPKM "4.8462741955"; frac "0.667963"; conf_lo "3.949158"; conf_hi "5.743390"; cov "28.299454";
Chr2	Cufflinks	exon	16065318	16065439	1000	+	.	gene_id "CUFF.9535"; transcript_id "AT2G38330.1"; exon_number "4"; FPKM "4.8462741955"; frac "0.667963"; conf_lo "3.949158"; conf_hi "5.743390"; cov "28.299454";
Chr2	Cufflinks	exon	16065542	16065677	1000	+	.	gene_id "CUFF.9535"; transcript_id "AT2G38330.1"; exon_number "5"; FPKM "4.8462741955"; frac "0.667963"; conf_lo "3.949158"; conf_hi "5.743390"; cov "28.299454";
Chr2	Cufflinks	exon	16065830	16065926	1000	+	.	gene_id "CUFF.9535"; transcript_id "AT2G38330.1"; exon_number "6"; FPKM "4.8462741955"; frac "0.667963"; conf_lo "3.949158"; conf_hi "5.743390"; cov "28.299454";
Chr2	Cufflinks	exon	16066025	16066125	1000	+	.	gene_id "CUFF.9535"; transcript_id "AT2G38330.1"; exon_number "7"; FPKM "4.8462741955"; frac "0.667963"; conf_lo "3.949158"; conf_hi "5.743390"; cov "28.299454";
Chr2	Cufflinks	exon	16066204	16066367	1000	+	.	gene_id "CUFF.9535"; transcript_id "AT2G38330.1"; exon_number "8"; FPKM "4.8462741955"; frac "0.667963"; conf_lo "3.949158"; conf_hi "5.743390"; cov "28.299454";
Chr2	Cufflinks	exon	16066508	16066579	1000	+	.	gene_id "CUFF.9535"; transcript_id "AT2G38330.1"; exon_number "9"; FPKM "4.8462741955"; frac "0.667963"; conf_lo "3.949158"; conf_hi "5.743390"; cov "28.299454";
Chr2	Cufflinks	exon	16066668	16066784	1000	+	.	gene_id "CUFF.9535"; transcript_id "AT2G38330.1"; exon_number "10"; FPKM "4.8462741955"; frac "0.667963"; conf_lo "3.949158"; conf_hi "5.743390"; cov "28.299454";
Chr2	Cufflinks	exon	16066866	16066961	1000	+	.	gene_id "CUFF.9535"; transcript_id "AT2G38330.1"; exon_number "11"; FPKM "4.8462741955"; frac "0.667963"; conf_lo "3.949158"; conf_hi "5.743390"; cov "28.299454";
Chr2	Cufflinks	exon	16067048	16067169	1000	+	.	gene_id "CUFF.9535"; transcript_id "AT2G38330.1"; exon_number "12"; FPKM "4.8462741955"; frac "0.667963"; conf_lo "3.949158"; conf_hi "5.743390"; cov "28.299454";
Chr2	Cufflinks	exon	16067258	16067437	1000	+	.	gene_id "CUFF.9535"; transcript_id "AT2G38330.1"; exon_number "13"; FPKM "4.8462741955"; frac "0.667963"; conf_lo "3.949158"; conf_hi "5.743390"; cov "28.299454";
Chr2	Cufflinks	transcript	16068341	16069308	1	+	.	gene_id "CUFF.9536"; transcript_id "AT2G38350.1"; FPKM "0.0000000000"; frac "0.000000"; conf_lo "0.000000"; conf_hi "0.352766"; cov "0.000000"; full_read_support "no";
Chr2	Cufflinks	exon	16068341	16068391	1	+	.	gene_id "CUFF.9536"; transcript_id "AT2G38350.1"; exon_number "1"; FPKM "0.0000000000"; frac "0.000000"; conf_lo "0.000000"; conf_hi "0.352766"; cov "0.000000";
Chr2	Cufflinks	exon	16069069	16069308	1	+	.	gene_id "CUFF.9536"; transcript_id "AT2G38350.1"; exon_number "2"; FPKM "0.0000000000"; frac "0.000000"; conf_lo "0.000000"; conf_hi "0.352766"; cov "0.000000";
Chr2	Cufflinks	transcript	16067396	16068291	1	-	.	gene_id "AT2G38340"; transcript_id "AT2G38340.1"; FPKM "0.0000000000"; frac "0.000000"; conf_lo "0.000000"; conf_hi "0.114570"; cov "0.000000"; full_read_support "no";
Chr2	Cufflinks	exon	16067396	16068291	1	-	.	gene_id "AT2G38340"; transcript_id "AT2G38340.1"; exon_number "1"; FPKM "0.0000000000"; frac "0.000000"; conf_lo "0.000000"; conf_hi "0.114570"; cov "0.000000";
Chr2	Cufflinks	transcript	16070881	16072007	1	+	.	gene_id "AT2G38365"; transcript_id "AT2G38365.1"; FPKM "0.0000000000"; frac "0.000000"; conf_lo "0.000000"; conf_hi "0.000000"; cov "0.000000"; full_read_support "no";
Chr2	Cufflinks	exon	16070881	16072007	1	+	.	gene_id "AT2G38365"; transcript_id "AT2G38365.1"; exon_number "1"; FPKM "0.0000000000"; frac "0.000000"; conf_lo "0.000000"; conf_hi "0.000000"; cov "0.000000";
Chr2	Cufflinks	transcript	16072070	16074258	1000	-	.	gene_id "AT2G38370"; transcript_id "AT2G38370.1"; FPKM "3.4513842744"; frac "1.000000"; conf_lo "2.780413"; conf_hi "4.122356"; cov "20.126435"; full_read_support "yes";
Chr2	Cufflinks	exon	16072070	16073572	1000	-	.	gene_id "AT2G38370"; transcript_id "AT2G38370.1"; exon_number "1"; FPKM "3.4513842744"; frac "1.000000"; conf_lo "2.780413"; conf_hi "4.122356"; cov "20.126435";
Chr2	Cufflinks	exon	16073989	16074258	1000	-	.	gene_id "AT2G38370"; transcript_id "AT2G38370.1"; exon_number "2"; FPKM "3.4513842744"; frac "1.000000"; conf_lo "2.780413"; conf_hi "4.122356"; cov "20.126435";
Chr2	Cufflinks	transcript	16076384	16078583	1000	+	.	gene_id "AT2G38380"; transcript_id "AT2G38380.1"; FPKM "56.2202294672"; frac "1.000000"; conf_lo "52.302296"; conf_hi "60.138163"; cov "328.232396"; full_read_support "yes";
Chr2	Cufflinks	exon	16076384	16076670	1000	+	.	gene_id "AT2G38380"; transcript_id "AT2G38380.1"; exon_number "1"; FPKM "56.2202294672"; frac "1.000000"; conf_lo "52.302296"; conf_hi "60.138163"; cov "328.232396";
Chr2	Cufflinks	exon	16076812	16077003	1000	+	.	gene_id "AT2G38380"; transcript_id "AT2G38380.1"; exon_number "2"; FPKM "56.2202294672"; frac "1.000000"; conf_lo "52.302296"; conf_hi "60.138163"; cov "328.232396";
Chr2	Cufflinks	exon	16077085	16077253	1000	+	.	gene_id "AT2G38380"; transcript_id "AT2G38380.1"; exon_number "3"; FPKM "56.2202294672"; frac "1.000000"; conf_lo "52.302296"; conf_hi "60.138163"; cov "328.232396";
Chr2	Cufflinks	exon	16077854	16078583	1000	+	.	gene_id "AT2G38380"; transcript_id "AT2G38380.1"; exon_number "4"; FPKM "56.2202294672"; frac "1.000000"; conf_lo "52.302296"; conf_hi "60.138163"; cov "328.232396";
Chr2	Cufflinks	transcript	16079681	16081509	1000	+	.	gene_id "CUFF.9537"; transcript_id "AT2G38390.1"; FPKM "21.2033937050"; frac "1.000000"; conf_lo "18.944714"; conf_hi "23.462073"; cov "123.790840"; full_read_support "yes";
Chr2	Cufflinks	exon	16079681	16079953	1000	+	.	gene_id "CUFF.9537"; transcript_id "AT2G38390.1"; exon_number "1"; FPKM "21.2033937050"; frac "1.000000"; conf_lo "18.944714"; conf_hi "23.462073"; cov "123.790840";
Chr2	Cufflinks	exon	16080097	16080288	1000	+	.	gene_id "CUFF.9537"; transcript_id "AT2G38390.1"; exon_number "2"; FPKM "21.2033937050"; frac "1.000000"; conf_lo "18.944714"; conf_hi "23.462073"; cov "123.790840";
Chr2	Cufflinks	exon	16080387	16080555	1000	+	.	gene_id "CUFF.9537"; transcript_id "AT2G38390.1"; exon_number "3"; FPKM "21.2033937050"; frac "1.000000"; conf_lo "18.944714"; conf_hi "23.462073"; cov "123.790840";
Chr2	Cufflinks	exon	16080921	16081509	1000	+	.	gene_id "CUFF.9537"; transcript_id "AT2G38390.1"; exon_number "4"; FPKM "21.2033937050"; frac "1.000000"; conf_lo "18.944714"; conf_hi "23.462073"; cov "123.790840";
Chr2	Cufflinks	transcript	16083689	16086349	1000	+	.	gene_id "AT2G38400"; transcript_id "AT2G38400.1"; FPKM "3.1054831352"; frac "1.000000"; conf_lo "2.473045"; conf_hi "3.737922"; cov "18.140438"; full_read_support "yes";
Chr2	Cufflinks	exon	16083689	16084018	1000	+	.	gene_id "AT2G38400"; transcript_id "AT2G38400.1"; exon_number "1"; FPKM "3.1054831352"; frac "1.000000"; conf_lo "2.473045"; conf_hi "3.737922"; cov "18.140438";
Chr2	Cufflinks	exon	16084372	16084917	1000	+	.	gene_id "AT2G38400"; transcript_id "AT2G38400.1"; exon_number "2"; FPKM "3.1054831352"; frac "1.000000"; conf_lo "2.473045"; conf_hi "3.737922"; cov "18.140438";
Chr2	Cufflinks	exon	16085000	16085176	1000	+	.	gene_id "AT2G38400"; transcript_id "AT2G38400.1"; exon_number "3"; FPKM "3.1054831352"; frac "1.000000"; conf_lo "2.473045"; conf_hi "3.737922"; cov "18.140438";
Chr2	Cufflinks	exon	16085262	16085487	1000	+	.	gene_id "AT2G38400"; transcript_id "AT2G38400.1"; exon_number "4"; FPKM "3.1054831352"; frac "1.000000"; conf_lo "2.473045"; conf_hi "3.737922"; cov "18.140438";
Chr2	Cufflinks	exon	16085571	16085684	1000	+	.	gene_id "AT2G38400"; transcript_id "AT2G38400.1"; exon_number "5"; FPKM "3.1054831352"; frac "1.000000"; conf_lo "2.473045"; conf_hi "3.737922"; cov "18.140438";
Chr2	Cufflinks	exon	16085765	16085851	1000	+	.	gene_id "AT2G38400"; transcript_id "AT2G38400.1"; exon_number "6"; FPKM "3.1054831352"; frac "1.000000"; conf_lo "2.473045"; conf_hi "3.737922"; cov "18.140438";
Chr2	Cufflinks	exon	16085931	16086349	1000	+	.	gene_id "AT2G38400"; transcript_id "AT2G38400.1"; exon_number "7"; FPKM "3.1054831352"; frac "1.000000"; conf_lo "2.473045"; conf_hi "3.737922"; cov "18.140438";
Chr2	Cufflinks	transcript	16083691	16086159	1	+	.	gene_id "AT2G38400"; transcript_id "AT2G38400.2"; FPKM "0.0000000000"; frac "0.000000"; conf_lo "0.000000"; conf_hi "0.072426"; cov "0.000000"; full_read_support "no";
Chr2	Cufflinks	exon	16083691	16084018	1	+	.	gene_id "AT2G38400"; transcript_id "AT2G38400.2"; exon_number "1"; FPKM "0.0000000000"; frac "0.000000"; conf_lo "0.000000"; conf_hi "0.072426"; cov "0.000000";
Chr2	Cufflinks	exon	16084372	16084917	1	+	.	gene_id "AT2G38400"; transcript_id "AT2G38400.2"; exon_number "2"; FPKM "0.0000000000"; frac "0.000000"; conf_lo "0.000000"; conf_hi "0.072426"; cov "0.000000";
Chr2	Cufflinks	exon	16085000	16085176	1	+	.	gene_id "AT2G38400"; transcript_id "AT2G38400.2"; exon_number "3"; FPKM "0.0000000000"; frac "0.000000"; conf_lo "0.000000"; conf_hi "0.072426"; cov "0.000000";
Chr2	Cufflinks	exon	16085262	16085487	1	+	.	gene_id "AT2G38400"; transcript_id "AT2G38400.2"; exon_number "4"; FPKM "0.0000000000"; frac "0.000000"; conf_lo "0.000000"; conf_hi "0.072426"; cov "0.000000";
Chr2	Cufflinks	exon	16085571	16085684	1	+	.	gene_id "AT2G38400"; transcript_id "AT2G38400.2"; exon_number "5"; FPKM "0.0000000000"; frac "0.000000"; conf_lo "0.000000"; conf_hi "0.072426"; cov "0.000000";
Chr2	Cufflinks	exon	16085765	16085851	1	+	.	gene_id "AT2G38400"; transcript_id "AT2G38400.2"; exon_number "6"; FPKM "0.0000000000"; frac "0.000000"; conf_lo "0.000000"; conf_hi "0.072426"; cov "0.000000";
Chr2	Cufflinks	exon	16086024	16086159	1	+	.	gene_id "AT2G38400"; transcript_id "AT2G38400.2"; exon_number "7"; FPKM "0.0000000000"; frac "0.000000"; conf_lo "0.000000"; conf_hi "0.072426"; cov "0.000000";
Chr2	Cufflinks	transcript	16086630	16090208	1000	-	.	gene_id "CUFF.9538"; transcript_id "AT2G38410.1"; FPKM "5.5583933208"; frac "1.000000"; conf_lo "4.804573"; conf_hi "6.312213"; cov "32.461102"; full_read_support "yes";
Chr2	Cufflinks	exon	16086630	16087764	1000	-	.	gene_id "CUFF.9538"; transcript_id "AT2G38410.1"; exon_number "1"; FPKM "5.5583933208"; frac "1.000000"; conf_lo "4.804573"; conf_hi "6.312213"; cov "32.461102";
Chr2	Cufflinks	exon	16087849	16088142	1000	-	.	gene_id "CUFF.9538"; transcript_id "AT2G38410.1"; exon_number "2"; FPKM "5.5583933208"; frac "1.000000"; conf_lo "4.804573"; conf_hi "6.312213"; cov "32.461102";
Chr2	Cufflinks	exon	16088255	16088340	1000	-	.	gene_id "CUFF.9538"; transcript_id "AT2G38410.1"; exon_number "3"; FPKM "5.5583933208"; frac "1.000000"; conf_lo "4.804573"; conf_hi "6.312213"; cov "32.461102";
Chr2	Cufflinks	exon	16088422	16088503	1000	-	.	gene_id "CUFF.9538"; transcript_id "AT2G38410.1"; exon_number "4"; FPKM "5.5583933208"; frac "1.000000"; conf_lo "4.804573"; conf_hi "6.312213"; cov "32.461102";
Chr2	Cufflinks	exon	16088608	16088897	1000	-	.	gene_id "CUFF.9538"; transcript_id "AT2G38410.1"; exon_number "5"; FPKM "5.5583933208"; frac "1.000000"; conf_lo "4.804573"; conf_hi "6.312213"; cov "32.461102";
Chr2	Cufflinks	exon	16089235	16089348	1000	-	.	gene_id "CUFF.9538"; transcript_id "AT2G38410.1"; exon_number "6"; FPKM "5.5583933208"; frac "1.000000"; conf_lo "4.804573"; conf_hi "6.312213"; cov "32.461102";
Chr2	Cufflinks	exon	16089428	16089526	1000	-	.	gene_id "CUFF.9538"; transcript_id "AT2G38410.1"; exon_number "7"; FPKM "5.5583933208"; frac "1.000000"; conf_lo "4.804573"; conf_hi "6.312213"; cov "32.461102";
Chr2	Cufflinks	exon	16089628	16089706	1000	-	.	gene_id "CUFF.9538"; transcript_id "AT2G38410.1"; exon_number "8"; FPKM "5.5583933208"; frac "1.000000"; conf_lo "4.804573"; conf_hi "6.312213"; cov "32.461102";
Chr2	Cufflinks	exon	16089929	16090208	1000	-	.	gene_id "CUFF.9538"; transcript_id "AT2G38410.1"; exon_number "9"; FPKM "5.5583933208"; frac "1.000000"; conf_lo "4.804573"; conf_hi "6.312213"; cov "32.461102";
Chr2	Cufflinks	transcript	16091093	16092549	1000	+	.	gene_id "AT2G38420"; transcript_id "AT2G38420.1"; FPKM "2.3619709187"; frac "1.000000"; conf_lo "1.730944"; conf_hi "2.992997"; cov "13.798170"; full_read_support "yes";
Chr2	Cufflinks	exon	16091093	16092549	1000	+	.	gene_id "AT2G38420"; transcript_id "AT2G38420.1"; exon_number "1"; FPKM "2.3619709187"; frac "1.000000"; conf_lo "1.730944"; conf_hi "2.992997"; cov "13.798170";
Chr2	Cufflinks	transcript	16092939	16095031	1000	-	.	gene_id "AT2G38430"; transcript_id "AT2G38430.1"; FPKM "0.6257186998"; frac "1.000000"; conf_lo "0.278632"; conf_hi "0.972805"; cov "3.651591"; full_read_support "no";
Chr2	Cufflinks	exon	16092939	16093045	1000	-	.	gene_id "AT2G38430"; transcript_id "AT2G38430.1"; exon_number "1"; FPKM "0.6257186998"; frac "1.000000"; conf_lo "0.278632"; conf_hi "0.972805"; cov "3.651591";
Chr2	Cufflinks	exon	16093127	16093396	1000	-	.	gene_id "AT2G38430"; transcript_id "AT2G38430.1"; exon_number "2"; FPKM "0.6257186998"; frac "1.000000"; conf_lo "0.278632"; conf_hi "0.972805"; cov "3.651591";
Chr2	Cufflinks	exon	16093491	16093598	1000	-	.	gene_id "AT2G38430"; transcript_id "AT2G38430.1"; exon_number "3"; FPKM "0.6257186998"; frac "1.000000"; conf_lo "0.278632"; conf_hi "0.972805"; cov "3.651591";
Chr2	Cufflinks	exon	16093766	16093846	1000	-	.	gene_id "AT2G38430"; transcript_id "AT2G38430.1"; exon_number "4"; FPKM "0.6257186998"; frac "1.000000"; conf_lo "0.278632"; conf_hi "0.972805"; cov "3.651591";
Chr2	Cufflinks	exon	16093931	16094087	1000	-	.	gene_id "AT2G38430"; transcript_id "AT2G38430.1"; exon_number "5"; FPKM "0.6257186998"; frac "1.000000"; conf_lo "0.278632"; conf_hi "0.972805"; cov "3.651591";
Chr2	Cufflinks	exon	16094173	16094341	1000	-	.	gene_id "AT2G38430"; transcript_id "AT2G38430.1"; exon_number "6"; FPKM "0.6257186998"; frac "1.000000"; conf_lo "0.278632"; conf_hi "0.972805"; cov "3.651591";
Chr2	Cufflinks	exon	16094510	16094818	1000	-	.	gene_id "AT2G38430"; transcript_id "AT2G38430.1"; exon_number "7"; FPKM "0.6257186998"; frac "1.000000"; conf_lo "0.278632"; conf_hi "0.972805"; cov "3.651591";
Chr2	Cufflinks	exon	16094970	16095031	1000	-	.	gene_id "AT2G38430"; transcript_id "AT2G38430.1"; exon_number "8"; FPKM "0.6257186998"; frac "1.000000"; conf_lo "0.278632"; conf_hi "0.972805"; cov "3.651591";
Chr2	Cufflinks	transcript	16095329	16101221	404	+	.	gene_id "CUFF.9539"; transcript_id "AT2G38440.1"; FPKM "9.5314179452"; frac "0.789972"; conf_lo "8.763892"; conf_hi "10.298944"; cov "55.655647"; full_read_support "yes";
Chr2	Cufflinks	exon	16095329	16095704	404	+	.	gene_id "CUFF.9539"; transcript_id "AT2G38440.1"; exon_number "1"; FPKM "9.5314179452"; frac "0.789972"; conf_lo "8.763892"; conf_hi "10.298944"; cov "55.655647";
Chr2	Cufflinks	exon	16095883	16096046	404	+	.	gene_id "CUFF.9539"; transcript_id "AT2G38440.1"; exon_number "2"; FPKM "9.5314179452"; frac "0.789972"; conf_lo "8.763892"; conf_hi "10.298944"; cov "55.655647";
Chr2	Cufflinks	exon	16096130	16096253	404	+	.	gene_id "CUFF.9539"; transcript_id "AT2G38440.1"; exon_number "3"; FPKM "9.5314179452"; frac "0.789972"; conf_lo "8.763892"; conf_hi "10.298944"; cov "55.655647";
Chr2	Cufflinks	exon	16096342	16096471	404	+	.	gene_id "CUFF.9539"; transcript_id "AT2G38440.1"; exon_number "4"; FPKM "9.5314179452"; frac "0.789972"; conf_lo "8.763892"; conf_hi "10.298944"; cov "55.655647";
Chr2	Cufflinks	exon	16096657	16096718	404	+	.	gene_id "CUFF.9539"; transcript_id "AT2G38440.1"; exon_number "5"; FPKM "9.5314179452"; frac "0.789972"; conf_lo "8.763892"; conf_hi "10.298944"; cov "55.655647";
Chr2	Cufflinks	exon	16096841	16100156	404	+	.	gene_id "CUFF.9539"; transcript_id "AT2G38440.1"; exon_number "6"; FPKM "9.5314179452"; frac "0.789972"; conf_lo "8.763892"; conf_hi "10.298944"; cov "55.655647";
Chr2	Cufflinks	exon	16100237	16100323	404	+	.	gene_id "CUFF.9539"; transcript_id "AT2G38440.1"; exon_number "7"; FPKM "9.5314179452"; frac "0.789972"; conf_lo "8.763892"; conf_hi "10.298944"; cov "55.655647";
Chr2	Cufflinks	exon	16100414	16100521	404	+	.	gene_id "CUFF.9539"; transcript_id "AT2G38440.1"; exon_number "8"; FPKM "9.5314179452"; frac "0.789972"; conf_lo "8.763892"; conf_hi "10.298944"; cov "55.655647";
Chr2	Cufflinks	exon	16100798	16101221	404	+	.	gene_id "CUFF.9539"; transcript_id "AT2G38440.1"; exon_number "9"; FPKM "9.5314179452"; frac "0.789972"; conf_lo "8.763892"; conf_hi "10.298944"; cov "55.655647";
Chr2	Cufflinks	transcript	16101975	16102916	1000	+	.	gene_id "CUFF.9539"; transcript_id "AT2G38450.1"; FPKM "23.5497607369"; frac "0.210028"; conf_lo "20.240495"; conf_hi "26.859026"; cov "137.511246"; full_read_support "yes";
Chr2	Cufflinks	exon	16101975	16102324	1000	+	.	gene_id "CUFF.9539"; transcript_id "AT2G38450.1"; exon_number "1"; FPKM "23.5497607369"; frac "0.210028"; conf_lo "20.240495"; conf_hi "26.859026"; cov "137.511246";
Chr2	Cufflinks	exon	16102483	16102552	1000	+	.	gene_id "CUFF.9539"; transcript_id "AT2G38450.1"; exon_number "2"; FPKM "23.5497607369"; frac "0.210028"; conf_lo "20.240495"; conf_hi "26.859026"; cov "137.511246";
Chr2	Cufflinks	exon	16102646	16102916	1000	+	.	gene_id "CUFF.9539"; transcript_id "AT2G38450.1"; exon_number "3"; FPKM "23.5497607369"; frac "0.210028"; conf_lo "20.240495"; conf_hi "26.859026"; cov "137.511246";
Chr2	Cufflinks	transcript	16103311	16106177	1	+	.	gene_id "CUFF.9539"; transcript_id "AT2G38460.1"; FPKM "0.0000000000"; frac "0.000000"; conf_lo "0.000000"; conf_hi "0.061090"; cov "0.000000"; full_read_support "no";
Chr2	Cufflinks	exon	16103311	16103362	1	+	.	gene_id "CUFF.9539"; transcript_id "AT2G38460.1"; exon_number "1"; FPKM "0.0000000000"; frac "0.000000"; conf_lo "0.000000"; conf_hi "0.061090"; cov "0.000000";
Chr2	Cufflinks	exon	16103600	16103760	1	+	.	gene_id "CUFF.9539"; transcript_id "AT2G38460.1"; exon_number "2"; FPKM "0.0000000000"; frac "0.000000"; conf_lo "0.000000"; conf_hi "0.061090"; cov "0.000000";
Chr2	Cufflinks	exon	16103912	16104259	1	+	.	gene_id "CUFF.9539"; transcript_id "AT2G38460.1"; exon_number "3"; FPKM "0.0000000000"; frac "0.000000"; conf_lo "0.000000"; conf_hi "0.061090"; cov "0.000000";
Chr2	Cufflinks	exon	16104363	16104845	1	+	.	gene_id "CUFF.9539"; transcript_id "AT2G38460.1"; exon_number "4"; FPKM "0.0000000000"; frac "0.000000"; conf_lo "0.000000"; conf_hi "0.061090"; cov "0.000000";
Chr2	Cufflinks	exon	16104948	16105119	1	+	.	gene_id "CUFF.9539"; transcript_id "AT2G38460.1"; exon_number "5"; FPKM "0.0000000000"; frac "0.000000"; conf_lo "0.000000"; conf_hi "0.061090"; cov "0.000000";
Chr2	Cufflinks	exon	16105294	16105431	1	+	.	gene_id "CUFF.9539"; transcript_id "AT2G38460.1"; exon_number "6"; FPKM "0.0000000000"; frac "0.000000"; conf_lo "0.000000"; conf_hi "0.061090"; cov "0.000000";
Chr2	Cufflinks	exon	16105529	16105639	1	+	.	gene_id "CUFF.9539"; transcript_id "AT2G38460.1"; exon_number "7"; FPKM "0.0000000000"; frac "0.000000"; conf_lo "0.000000"; conf_hi "0.061090"; cov "0.000000";
Chr2	Cufflinks	exon	16105766	16106177	1	+	.	gene_id "CUFF.9539"; transcript_id "AT2G38460.1"; exon_number "8"; FPKM "0.0000000000"; frac "0.000000"; conf_lo "0.000000"; conf_hi "0.061090"; cov "0.000000";
Chr2	Cufflinks	transcript	16106263	16106913	1000	-	.	gene_id "AT2G38465"; transcript_id "AT2G38465.1"; FPKM "5.6355541346"; frac "1.000000"; conf_lo "3.639138"; conf_hi "7.631970"; cov "32.938838"; full_read_support "yes";
Chr2	Cufflinks	exon	16106263	16106518	1000	-	.	gene_id "AT2G38465"; transcript_id "AT2G38465.1"; exon_number "1"; FPKM "5.6355541346"; frac "1.000000"; conf_lo "3.639138"; conf_hi "7.631970"; cov "32.938838";
Chr2	Cufflinks	exon	16106682	16106913	1000	-	.	gene_id "AT2G38465"; transcript_id "AT2G38465.1"; exon_number "2"; FPKM "5.6355541346"; frac "1.000000"; conf_lo "3.639138"; conf_hi "7.631970"; cov "32.938838";
Chr2	Cufflinks	transcript	16108361	16110533	276	+	.	gene_id "CUFF.9540"; transcript_id "CUFF.9540.1"; FPKM "2.3585559352"; frac "0.209397"; conf_lo "1.677918"; conf_hi "3.039194"; cov "13.770718"; full_read_support "yes";
Chr2	Cufflinks	exon	16108361	16108718	276	+	.	gene_id "CUFF.9540"; transcript_id "CUFF.9540.1"; exon_number "1"; FPKM "2.3585559352"; frac "0.209397"; conf_lo "1.677918"; conf_hi "3.039194"; cov "13.770718";
Chr2	Cufflinks	exon	16108968	16110028	276	+	.	gene_id "CUFF.9540"; transcript_id "CUFF.9540.1"; exon_number "2"; FPKM "2.3585559352"; frac "0.209397"; conf_lo "1.677918"; conf_hi "3.039194"; cov "13.770718";
Chr2	Cufflinks	exon	16110125	16110533	276	+	.	gene_id "CUFF.9540"; transcript_id "CUFF.9540.1"; exon_number "3"; FPKM "2.3585559352"; frac "0.209397"; conf_lo "1.677918"; conf_hi "3.039194"; cov "13.770718";
Chr2	Cufflinks	transcript	16108361	16110766	1000	+	.	gene_id "CUFF.9540"; transcript_id "AT2G38470.1"; FPKM "8.5186138633"; frac "0.790603"; conf_lo "7.378090"; conf_hi "9.659138"; cov "49.736973"; full_read_support "yes";
Chr2	Cufflinks	exon	16108361	16108718	1000	+	.	gene_id "CUFF.9540"; transcript_id "AT2G38470.1"; exon_number "1"; FPKM "8.5186138633"; frac "0.790603"; conf_lo "7.378090"; conf_hi "9.659138"; cov "49.736973";
Chr2	Cufflinks	exon	16108968	16109174	1000	+	.	gene_id "CUFF.9540"; transcript_id "AT2G38470.1"; exon_number "2"; FPKM "8.5186138633"; frac "0.790603"; conf_lo "7.378090"; conf_hi "9.659138"; cov "49.736973";
Chr2	Cufflinks	exon	16109244	16109776	1000	+	.	gene_id "CUFF.9540"; transcript_id "AT2G38470.1"; exon_number "3"; FPKM "8.5186138633"; frac "0.790603"; conf_lo "7.378090"; conf_hi "9.659138"; cov "49.736973";
Chr2	Cufflinks	exon	16109867	16110028	1000	+	.	gene_id "CUFF.9540"; transcript_id "AT2G38470.1"; exon_number "4"; FPKM "8.5186138633"; frac "0.790603"; conf_lo "7.378090"; conf_hi "9.659138"; cov "49.736973";
Chr2	Cufflinks	exon	16110125	16110766	1000	+	.	gene_id "CUFF.9540"; transcript_id "AT2G38470.1"; exon_number "5"; FPKM "8.5186138633"; frac "0.790603"; conf_lo "7.378090"; conf_hi "9.659138"; cov "49.736973";
Chr2	Cufflinks	transcript	16110741	16111797	1	-	.	gene_id "CUFF.9541"; transcript_id "AT2G38480.1"; FPKM "0.0000000000"; frac "0.000000"; conf_lo "0.000000"; conf_hi "0.148263"; cov "0.000000"; full_read_support "yes";
Chr2	Cufflinks	exon	16110741	16111151	1	-	.	gene_id "CUFF.9541"; transcript_id "AT2G38480.1"; exon_number "1"; FPKM "0.0000000000"; frac "0.000000"; conf_lo "0.000000"; conf_hi "0.148263"; cov "0.000000";
Chr2	Cufflinks	exon	16111233	16111356	1	-	.	gene_id "CUFF.9541"; transcript_id "AT2G38480.1"; exon_number "2"; FPKM "0.0000000000"; frac "0.000000"; conf_lo "0.000000"; conf_hi "0.148263"; cov "0.000000";
Chr2	Cufflinks	exon	16111444	16111797	1	-	.	gene_id "CUFF.9541"; transcript_id "AT2G38480.1"; exon_number "3"; FPKM "0.0000000000"; frac "0.000000"; conf_lo "0.000000"; conf_hi "0.148263"; cov "0.000000";
Chr2	Cufflinks	transcript	16113491	16115285	1000	-	.	gene_id "AT2G38490"; transcript_id "AT2G38490.1"; FPKM "0.3532328070"; frac "1.000000"; conf_lo "0.130754"; conf_hi "0.575712"; cov "2.062082"; full_read_support "yes";
Chr2	Cufflinks	exon	16113491	16115285	1000	-	.	gene_id "AT2G38490"; transcript_id "AT2G38490.1"; exon_number "1"; FPKM "0.3532328070"; frac "1.000000"; conf_lo "0.130754"; conf_hi "0.575712"; cov "2.062082";
Chr2	Cufflinks	transcript	16116500	16171823	799	+	.	gene_id "CUFF.9542"; transcript_id "CUFF.9542.1"; FPKM "12.0309583823"; frac "0.413632"; conf_lo "10.243980"; conf_hi "13.817937"; cov "70.051263"; full_read_support "yes";
Chr2	Cufflinks	exon	16116500	16116509	799	+	.	gene_id "CUFF.9542"; transcript_id "CUFF.9542.1"; exon_number "1"; FPKM "12.0309583823"; frac "0.413632"; conf_lo "10.243980"; conf_hi "13.817937"; cov "70.051263";
Chr2	Cufflinks	exon	16168922	16169301	799	+	.	gene_id "CUFF.9542"; transcript_id "CUFF.9542.1"; exon_number "2"; FPKM "12.0309583823"; frac "0.413632"; conf_lo "10.243980"; conf_hi "13.817937"; cov "70.051263";
Chr2	Cufflinks	exon	16169391	16169626	799	+	.	gene_id "CUFF.9542"; transcript_id "CUFF.9542.1"; exon_number "3"; FPKM "12.0309583823"; frac "0.413632"; conf_lo "10.243980"; conf_hi "13.817937"; cov "70.051263";
Chr2	Cufflinks	exon	16169726	16169910	799	+	.	gene_id "CUFF.9542"; transcript_id "CUFF.9542.1"; exon_number "4"; FPKM "12.0309583823"; frac "0.413632"; conf_lo "10.243980"; conf_hi "13.817937"; cov "70.051263";
Chr2	Cufflinks	exon	16170439	16170510	799	+	.	gene_id "CUFF.9542"; transcript_id "CUFF.9542.1"; exon_number "5"; FPKM "12.0309583823"; frac "0.413632"; conf_lo "10.243980"; conf_hi "13.817937"; cov "70.051263";
Chr2	Cufflinks	exon	16170722	16170789	799	+	.	gene_id "CUFF.9542"; transcript_id "CUFF.9542.1"; exon_number "6"; FPKM "12.0309583823"; frac "0.413632"; conf_lo "10.243980"; conf_hi "13.817937"; cov "70.051263";
Chr2	Cufflinks	exon	16171043	16171163	799	+	.	gene_id "CUFF.9542"; transcript_id "CUFF.9542.1"; exon_number "7"; FPKM "12.0309583823"; frac "0.413632"; conf_lo "10.243980"; conf_hi "13.817937"; cov "70.051263";
Chr2	Cufflinks	exon	16171249	16171314	799	+	.	gene_id "CUFF.9542"; transcript_id "CUFF.9542.1"; exon_number "8"; FPKM "12.0309583823"; frac "0.413632"; conf_lo "10.243980"; conf_hi "13.817937"; cov "70.051263";
Chr2	Cufflinks	exon	16171397	16171519	799	+	.	gene_id "CUFF.9542"; transcript_id "CUFF.9542.1"; exon_number "9"; FPKM "12.0309583823"; frac "0.413632"; conf_lo "10.243980"; conf_hi "13.817937"; cov "70.051263";
Chr2	Cufflinks	exon	16171609	16171823	799	+	.	gene_id "CUFF.9542"; transcript_id "CUFF.9542.1"; exon_number "10"; FPKM "12.0309583823"; frac "0.413632"; conf_lo "10.243980"; conf_hi "13.817937"; cov "70.051263";
Chr2	Cufflinks	transcript	16168837	16171918	1000	+	.	gene_id "CUFF.9542"; transcript_id "AT2G38670.1"; FPKM "15.0547853474"; frac "0.586368"; conf_lo "13.226967"; conf_hi "16.882604"; cov "87.657749"; full_read_support "yes";
Chr2	Cufflinks	exon	16168837	16169301	1000	+	.	gene_id "CUFF.9542"; transcript_id "AT2G38670.1"; exon_number "1"; FPKM "15.0547853474"; frac "0.586368"; conf_lo "13.226967"; conf_hi "16.882604"; cov "87.657749";
Chr2	Cufflinks	exon	16169391	16169626	1000	+	.	gene_id "CUFF.9542"; transcript_id "AT2G38670.1"; exon_number "2"; FPKM "15.0547853474"; frac "0.586368"; conf_lo "13.226967"; conf_hi "16.882604"; cov "87.657749";
Chr2	Cufflinks	exon	16169726	16169910	1000	+	.	gene_id "CUFF.9542"; transcript_id "AT2G38670.1"; exon_number "3"; FPKM "15.0547853474"; frac "0.586368"; conf_lo "13.226967"; conf_hi "16.882604"; cov "87.657749";
Chr2	Cufflinks	exon	16170439	16170510	1000	+	.	gene_id "CUFF.9542"; transcript_id "AT2G38670.1"; exon_number "4"; FPKM "15.0547853474"; frac "0.586368"; conf_lo "13.226967"; conf_hi "16.882604"; cov "87.657749";
Chr2	Cufflinks	exon	16170722	16170789	1000	+	.	gene_id "CUFF.9542"; transcript_id "AT2G38670.1"; exon_number "5"; FPKM "15.0547853474"; frac "0.586368"; conf_lo "13.226967"; conf_hi "16.882604"; cov "87.657749";
Chr2	Cufflinks	exon	16171043	16171163	1000	+	.	gene_id "CUFF.9542"; transcript_id "AT2G38670.1"; exon_number "6"; FPKM "15.0547853474"; frac "0.586368"; conf_lo "13.226967"; conf_hi "16.882604"; cov "87.657749";
Chr2	Cufflinks	exon	16171249	16171314	1000	+	.	gene_id "CUFF.9542"; transcript_id "AT2G38670.1"; exon_number "7"; FPKM "15.0547853474"; frac "0.586368"; conf_lo "13.226967"; conf_hi "16.882604"; cov "87.657749";
Chr2	Cufflinks	exon	16171397	16171519	1000	+	.	gene_id "CUFF.9542"; transcript_id "AT2G38670.1"; exon_number "8"; FPKM "15.0547853474"; frac "0.586368"; conf_lo "13.226967"; conf_hi "16.882604"; cov "87.657749";
Chr2	Cufflinks	exon	16171609	16171918	1000	+	.	gene_id "CUFF.9542"; transcript_id "AT2G38670.1"; exon_number "9"; FPKM "15.0547853474"; frac "0.586368"; conf_lo "13.226967"; conf_hi "16.882604"; cov "87.657749";
Chr2	Cufflinks	transcript	16117395	16119108	1000	-	.	gene_id "AT2G38500"; transcript_id "AT2G38500.1"; FPKM "0.4438613648"; frac "1.000000"; conf_lo "0.149437"; conf_hi "0.738286"; cov "2.594293"; full_read_support "no";
Chr2	Cufflinks	exon	16117395	16117846	1000	-	.	gene_id "AT2G38500"; transcript_id "AT2G38500.1"; exon_number "1"; FPKM "0.4438613648"; frac "1.000000"; conf_lo "0.149437"; conf_hi "0.738286"; cov "2.594293";
Chr2	Cufflinks	exon	16117942	16118266	1000	-	.	gene_id "AT2G38500"; transcript_id "AT2G38500.1"; exon_number "2"; FPKM "0.4438613648"; frac "1.000000"; conf_lo "0.149437"; conf_hi "0.738286"; cov "2.594293";
Chr2	Cufflinks	exon	16118533	16119108	1000	-	.	gene_id "AT2G38500"; transcript_id "AT2G38500.1"; exon_number "3"; FPKM "0.4438613648"; frac "1.000000"; conf_lo "0.149437"; conf_hi "0.738286"; cov "2.594293";
Chr2	Cufflinks	transcript	16123985	16125445	1000	+	.	gene_id "AT2G38510"; transcript_id "AT2G38510.1"; FPKM "0.0405948035"; frac "1.000000"; conf_lo "0.000000"; conf_hi "0.121784"; cov "0.237270"; full_read_support "yes";
Chr2	Cufflinks	exon	16123985	16125445	1000	+	.	gene_id "AT2G38510"; transcript_id "AT2G38510.1"; exon_number "1"; FPKM "0.0405948035"; frac "1.000000"; conf_lo "0.000000"; conf_hi "0.121784"; cov "0.237270";
Chr2	Cufflinks	transcript	16125919	16126578	1	+	.	gene_id "AT2G38520"; transcript_id "AT2G38520.1"; FPKM "0.0000000000"; frac "0.000000"; conf_lo "0.000000"; conf_hi "0.000000"; cov "0.000000"; full_read_support "no";
Chr2	Cufflinks	exon	16125919	16126578	1	+	.	gene_id "AT2G38520"; transcript_id "AT2G38520.1"; exon_number "1"; FPKM "0.0000000000"; frac "0.000000"; conf_lo "0.000000"; conf_hi "0.000000"; cov "0.000000";
Chr2	Cufflinks	transcript	16128378	16129158	276	+	.	gene_id "CUFF.9543"; transcript_id "AT2G38530.1"; FPKM "221.1430980143"; frac "0.204509"; conf_lo "207.687723"; conf_hi "234.598473"; cov "1291.466526"; full_read_support "yes";
Chr2	Cufflinks	exon	16128378	16128827	276	+	.	gene_id "CUFF.9543"; transcript_id "AT2G38530.1"; exon_number "1"; FPKM "221.1430980143"; frac "0.204509"; conf_lo "207.687723"; conf_hi "234.598473"; cov "1291.466526";
Chr2	Cufflinks	exon	16128939	16129158	276	+	.	gene_id "CUFF.9543"; transcript_id "AT2G38530.1"; exon_number "2"; FPKM "221.1430980143"; frac "0.204509"; conf_lo "207.687723"; conf_hi "234.598473"; cov "1291.466526";
Chr2	Cufflinks	transcript	16130350	16131174	1000	+	.	gene_id "CUFF.9543"; transcript_id "AT2G38540.1"; FPKM "799.4016584869"; frac "0.795491"; conf_lo "761.782930"; conf_hi "837.020387"; cov "4668.472552"; full_read_support "yes";
Chr2	Cufflinks	exon	16130350	16130764	1000	+	.	gene_id "CUFF.9543"; transcript_id "AT2G38540.1"; exon_number "1"; FPKM "799.4016584869"; frac "0.795491"; conf_lo "761.782930"; conf_hi "837.020387"; cov "4668.472552";
Chr2	Cufflinks	exon	16130884	16131174	1000	+	.	gene_id "CUFF.9543"; transcript_id "AT2G38540.1"; exon_number "2"; FPKM "799.4016584869"; frac "0.795491"; conf_lo "761.782930"; conf_hi "837.020387"; cov "4668.472552";
Chr2	Cufflinks	transcript	16131508	16131648	1	+	.	gene_id "AT2G38544"; transcript_id "AT2G38544.1"; FPKM "0.0000000000"; frac "0.000000"; conf_lo "0.000000"; conf_hi "0.000000"; cov "0.000000"; full_read_support "no";
Chr2	Cufflinks	exon	16131508	16131648	1	+	.	gene_id "AT2G38544"; transcript_id "AT2G38544.1"; exon_number "1"; FPKM "0.0000000000"; frac "0.000000"; conf_lo "0.000000"; conf_hi "0.000000"; cov "0.000000";
Chr2	Cufflinks	transcript	16132006	16134415	1000	+	.	gene_id "CUFF.9544"; transcript_id "AT2G38550.1"; FPKM "30.4615321385"; frac "1.000000"; conf_lo "27.809018"; conf_hi "33.114046"; cov "177.851376"; full_read_support "yes";
Chr2	Cufflinks	exon	16132006	16132420	1000	+	.	gene_id "CUFF.9544"; transcript_id "AT2G38550.1"; exon_number "1"; FPKM "30.4615321385"; frac "1.000000"; conf_lo "27.809018"; conf_hi "33.114046"; cov "177.851376";
Chr2	Cufflinks	exon	16132667	16133057	1000	+	.	gene_id "CUFF.9544"; transcript_id "AT2G38550.1"; exon_number "2"; FPKM "30.4615321385"; frac "1.000000"; conf_lo "27.809018"; conf_hi "33.114046"; cov "177.851376";
Chr2	Cufflinks	exon	16133143	16133310	1000	+	.	gene_id "CUFF.9544"; transcript_id "AT2G38550.1"; exon_number "3"; FPKM "30.4615321385"; frac "1.000000"; conf_lo "27.809018"; conf_hi "33.114046"; cov "177.851376";
Chr2	Cufflinks	exon	16133671	16133720	1000	+	.	gene_id "CUFF.9544"; transcript_id "AT2G38550.1"; exon_number "4"; FPKM "30.4615321385"; frac "1.000000"; conf_lo "27.809018"; conf_hi "33.114046"; cov "177.851376";
Chr2	Cufflinks	exon	16133810	16133847	1000	+	.	gene_id "CUFF.9544"; transcript_id "AT2G38550.1"; exon_number "5"; FPKM "30.4615321385"; frac "1.000000"; conf_lo "27.809018"; conf_hi "33.114046"; cov "177.851376";
Chr2	Cufflinks	exon	16134112	16134415	1000	+	.	gene_id "CUFF.9544"; transcript_id "AT2G38550.1"; exon_number "6"; FPKM "30.4615321385"; frac "1.000000"; conf_lo "27.809018"; conf_hi "33.114046"; cov "177.851376";
Chr2	Cufflinks	transcript	16134638	16136695	1000	+	.	gene_id "AT2G38560"; transcript_id "AT2G38560.1"; FPKM "16.3217310028"; frac "0.702613"; conf_lo "14.658935"; conf_hi "17.984527"; cov "95.297845"; full_read_support "yes";
Chr2	Cufflinks	exon	16134638	16134966	1000	+	.	gene_id "AT2G38560"; transcript_id "AT2G38560.1"; exon_number "1"; FPKM "16.3217310028"; frac "0.702613"; conf_lo "14.658935"; conf_hi "17.984527"; cov "95.297845";
Chr2	Cufflinks	exon	16135348	16136695	1000	+	.	gene_id "AT2G38560"; transcript_id "AT2G38560.1"; exon_number "2"; FPKM "16.3217310028"; frac "0.702613"; conf_lo "14.658935"; conf_hi "17.984527"; cov "95.297845";
Chr2	Cufflinks	transcript	16138534	16142608	1000	+	.	gene_id "CUFF.9545"; transcript_id "CUFF.9545.1"; FPKM "6.2573693145"; frac "0.297387"; conf_lo "5.323639"; conf_hi "7.191100"; cov "36.534961"; full_read_support "yes";
Chr2	Cufflinks	exon	16138534	16138675	1000	+	.	gene_id "CUFF.9545"; transcript_id "CUFF.9545.1"; exon_number "1"; FPKM "6.2573693145"; frac "0.297387"; conf_lo "5.323639"; conf_hi "7.191100"; cov "36.534961";
Chr2	Cufflinks	exon	16138836	16139038	1000	+	.	gene_id "CUFF.9545"; transcript_id "CUFF.9545.1"; exon_number "2"; FPKM "6.2573693145"; frac "0.297387"; conf_lo "5.323639"; conf_hi "7.191100"; cov "36.534961";
Chr2	Cufflinks	exon	16139384	16139425	1000	+	.	gene_id "CUFF.9545"; transcript_id "CUFF.9545.1"; exon_number "3"; FPKM "6.2573693145"; frac "0.297387"; conf_lo "5.323639"; conf_hi "7.191100"; cov "36.534961";
Chr2	Cufflinks	exon	16139754	16139816	1000	+	.	gene_id "CUFF.9545"; transcript_id "CUFF.9545.1"; exon_number "4"; FPKM "6.2573693145"; frac "0.297387"; conf_lo "5.323639"; conf_hi "7.191100"; cov "36.534961";
Chr2	Cufflinks	exon	16139927	16139989	1000	+	.	gene_id "CUFF.9545"; transcript_id "CUFF.9545.1"; exon_number "5"; FPKM "6.2573693145"; frac "0.297387"; conf_lo "5.323639"; conf_hi "7.191100"; cov "36.534961";
Chr2	Cufflinks	exon	16140084	16140146	1000	+	.	gene_id "CUFF.9545"; transcript_id "CUFF.9545.1"; exon_number "6"; FPKM "6.2573693145"; frac "0.297387"; conf_lo "5.323639"; conf_hi "7.191100"; cov "36.534961";
Chr2	Cufflinks	exon	16140249	16140311	1000	+	.	gene_id "CUFF.9545"; transcript_id "CUFF.9545.1"; exon_number "7"; FPKM "6.2573693145"; frac "0.297387"; conf_lo "5.323639"; conf_hi "7.191100"; cov "36.534961";
Chr2	Cufflinks	exon	16140406	16140468	1000	+	.	gene_id "CUFF.9545"; transcript_id "CUFF.9545.1"; exon_number "8"; FPKM "6.2573693145"; frac "0.297387"; conf_lo "5.323639"; conf_hi "7.191100"; cov "36.534961";
Chr2	Cufflinks	exon	16140564	16140626	1000	+	.	gene_id "CUFF.9545"; transcript_id "CUFF.9545.1"; exon_number "9"; FPKM "6.2573693145"; frac "0.297387"; conf_lo "5.323639"; conf_hi "7.191100"; cov "36.534961";
Chr2	Cufflinks	exon	16140726	16140788	1000	+	.	gene_id "CUFF.9545"; transcript_id "CUFF.9545.1"; exon_number "10"; FPKM "6.2573693145"; frac "0.297387"; conf_lo "5.323639"; conf_hi "7.191100"; cov "36.534961";
Chr2	Cufflinks	exon	16141079	16141141	1000	+	.	gene_id "CUFF.9545"; transcript_id "CUFF.9545.1"; exon_number "11"; FPKM "6.2573693145"; frac "0.297387"; conf_lo "5.323639"; conf_hi "7.191100"; cov "36.534961";
Chr2	Cufflinks	exon	16141228	16141290	1000	+	.	gene_id "CUFF.9545"; transcript_id "CUFF.9545.1"; exon_number "12"; FPKM "6.2573693145"; frac "0.297387"; conf_lo "5.323639"; conf_hi "7.191100"; cov "36.534961";
Chr2	Cufflinks	exon	16141401	16141460	1000	+	.	gene_id "CUFF.9545"; transcript_id "CUFF.9545.1"; exon_number "13"; FPKM "6.2573693145"; frac "0.297387"; conf_lo "5.323639"; conf_hi "7.191100"; cov "36.534961";
Chr2	Cufflinks	exon	16141636	16141746	1000	+	.	gene_id "CUFF.9545"; transcript_id "CUFF.9545.1"; exon_number "14"; FPKM "6.2573693145"; frac "0.297387"; conf_lo "5.323639"; conf_hi "7.191100"; cov "36.534961";
Chr2	Cufflinks	exon	16141818	16141911	1000	+	.	gene_id "CUFF.9545"; transcript_id "CUFF.9545.1"; exon_number "15"; FPKM "6.2573693145"; frac "0.297387"; conf_lo "5.323639"; conf_hi "7.191100"; cov "36.534961";
Chr2	Cufflinks	exon	16141997	16142608	1000	+	.	gene_id "CUFF.9545"; transcript_id "CUFF.9545.1"; exon_number "16"; FPKM "6.2573693145"; frac "0.297387"; conf_lo "5.323639"; conf_hi "7.191100"; cov "36.534961";
Chr2	Cufflinks	transcript	16138570	16142588	1	+	.	gene_id "CUFF.9545"; transcript_id "AT2G38580.1"; FPKM "0.0000000000"; frac "0.000000"; conf_lo "0.000000"; conf_hi "0.065079"; cov "0.000000"; full_read_support "yes";
Chr2	Cufflinks	exon	16138570	16138675	1	+	.	gene_id "CUFF.9545"; transcript_id "AT2G38580.1"; exon_number "1"; FPKM "0.0000000000"; frac "0.000000"; conf_lo "0.000000"; conf_hi "0.065079"; cov "0.000000";
Chr2	Cufflinks	exon	16138836	16139038	1	+	.	gene_id "CUFF.9545"; transcript_id "AT2G38580.1"; exon_number "2"; FPKM "0.0000000000"; frac "0.000000"; conf_lo "0.000000"; conf_hi "0.065079"; cov "0.000000";
Chr2	Cufflinks	exon	16139384	16139425	1	+	.	gene_id "CUFF.9545"; transcript_id "AT2G38580.1"; exon_number "3"; FPKM "0.0000000000"; frac "0.000000"; conf_lo "0.000000"; conf_hi "0.065079"; cov "0.000000";
Chr2	Cufflinks	exon	16139754	16139816	1	+	.	gene_id "CUFF.9545"; transcript_id "AT2G38580.1"; exon_number "4"; FPKM "0.0000000000"; frac "0.000000"; conf_lo "0.000000"; conf_hi "0.065079"; cov "0.000000";
Chr2	Cufflinks	exon	16139927	16139989	1	+	.	gene_id "CUFF.9545"; transcript_id "AT2G38580.1"; exon_number "5"; FPKM "0.0000000000"; frac "0.000000"; conf_lo "0.000000"; conf_hi "0.065079"; cov "0.000000";
Chr2	Cufflinks	exon	16140084	16140146	1	+	.	gene_id "CUFF.9545"; transcript_id "AT2G38580.1"; exon_number "6"; FPKM "0.0000000000"; frac "0.000000"; conf_lo "0.000000"; conf_hi "0.065079"; cov "0.000000";
Chr2	Cufflinks	exon	16140249	16140311	1	+	.	gene_id "CUFF.9545"; transcript_id "AT2G38580.1"; exon_number "7"; FPKM "0.0000000000"; frac "0.000000"; conf_lo "0.000000"; conf_hi "0.065079"; cov "0.000000";
Chr2	Cufflinks	exon	16140406	16140468	1	+	.	gene_id "CUFF.9545"; transcript_id "AT2G38580.1"; exon_number "8"; FPKM "0.0000000000"; frac "0.000000"; conf_lo "0.000000"; conf_hi "0.065079"; cov "0.000000";
Chr2	Cufflinks	exon	16140564	16140626	1	+	.	gene_id "CUFF.9545"; transcript_id "AT2G38580.1"; exon_number "9"; FPKM "0.0000000000"; frac "0.000000"; conf_lo "0.000000"; conf_hi "0.065079"; cov "0.000000";
Chr2	Cufflinks	exon	16140726	16140788	1	+	.	gene_id "CUFF.9545"; transcript_id "AT2G38580.1"; exon_number "10"; FPKM "0.0000000000"; frac "0.000000"; conf_lo "0.000000"; conf_hi "0.065079"; cov "0.000000";
Chr2	Cufflinks	exon	16141079	16141141	1	+	.	gene_id "CUFF.9545"; transcript_id "AT2G38580.1"; exon_number "11"; FPKM "0.0000000000"; frac "0.000000"; conf_lo "0.000000"; conf_hi "0.065079"; cov "0.000000";
Chr2	Cufflinks	exon	16141228	16141290	1	+	.	gene_id "CUFF.9545"; transcript_id "AT2G38580.1"; exon_number "12"; FPKM "0.0000000000"; frac "0.000000"; conf_lo "0.000000"; conf_hi "0.065079"; cov "0.000000";
Chr2	Cufflinks	exon	16141401	16141460	1	+	.	gene_id "CUFF.9545"; transcript_id "AT2G38580.1"; exon_number "13"; FPKM "0.0000000000"; frac "0.000000"; conf_lo "0.000000"; conf_hi "0.065079"; cov "0.000000";
Chr2	Cufflinks	exon	16141636	16141746	1	+	.	gene_id "CUFF.9545"; transcript_id "AT2G38580.1"; exon_number "14"; FPKM "0.0000000000"; frac "0.000000"; conf_lo "0.000000"; conf_hi "0.065079"; cov "0.000000";
Chr2	Cufflinks	exon	16141819	16141911	1	+	.	gene_id "CUFF.9545"; transcript_id "AT2G38580.1"; exon_number "15"; FPKM "0.0000000000"; frac "0.000000"; conf_lo "0.000000"; conf_hi "0.065079"; cov "0.000000";
Chr2	Cufflinks	exon	16141997	16142588	1	+	.	gene_id "CUFF.9545"; transcript_id "AT2G38580.1"; exon_number "16"; FPKM "0.0000000000"; frac "0.000000"; conf_lo "0.000000"; conf_hi "0.065079"; cov "0.000000";
Chr2	Cufflinks	transcript	16136689	16138886	1	-	.	gene_id "CUFF.9546"; transcript_id "AT2G38570.1"; FPKM "0.0000000000"; frac "0.000000"; conf_lo "0.000000"; conf_hi "0.093205"; cov "0.000000"; full_read_support "no";
Chr2	Cufflinks	exon	16136689	16137000	1	-	.	gene_id "CUFF.9546"; transcript_id "AT2G38570.1"; exon_number "1"; FPKM "0.0000000000"; frac "0.000000"; conf_lo "0.000000"; conf_hi "0.093205"; cov "0.000000";
Chr2	Cufflinks	exon	16137084	16137185	1	-	.	gene_id "CUFF.9546"; transcript_id "AT2G38570.1"; exon_number "2"; FPKM "0.0000000000"; frac "0.000000"; conf_lo "0.000000"; conf_hi "0.093205"; cov "0.000000";
Chr2	Cufflinks	exon	16137309	16137398	1	-	.	gene_id "CUFF.9546"; transcript_id "AT2G38570.1"; exon_number "3"; FPKM "0.0000000000"; frac "0.000000"; conf_lo "0.000000"; conf_hi "0.093205"; cov "0.000000";
Chr2	Cufflinks	exon	16137486	16137530	1	-	.	gene_id "CUFF.9546"; transcript_id "AT2G38570.1"; exon_number "4"; FPKM "0.0000000000"; frac "0.000000"; conf_lo "0.000000"; conf_hi "0.093205"; cov "0.000000";
Chr2	Cufflinks	exon	16137614	16137688	1	-	.	gene_id "CUFF.9546"; transcript_id "AT2G38570.1"; exon_number "5"; FPKM "0.0000000000"; frac "0.000000"; conf_lo "0.000000"; conf_hi "0.093205"; cov "0.000000";
Chr2	Cufflinks	exon	16137780	16137860	1	-	.	gene_id "CUFF.9546"; transcript_id "AT2G38570.1"; exon_number "6"; FPKM "0.0000000000"; frac "0.000000"; conf_lo "0.000000"; conf_hi "0.093205"; cov "0.000000";
Chr2	Cufflinks	exon	16137971	16138526	1	-	.	gene_id "CUFF.9546"; transcript_id "AT2G38570.1"; exon_number "7"; FPKM "0.0000000000"; frac "0.000000"; conf_lo "0.000000"; conf_hi "0.093205"; cov "0.000000";
Chr2	Cufflinks	exon	16138850	16138886	1	-	.	gene_id "CUFF.9546"; transcript_id "AT2G38570.1"; exon_number "8"; FPKM "0.0000000000"; frac "0.000000"; conf_lo "0.000000"; conf_hi "0.093205"; cov "0.000000";
Chr2	Cufflinks	transcript	16142897	16144184	1	+	.	gene_id "AT2G38590"; transcript_id "AT2G38590.1"; FPKM "0.0000000000"; frac "0.000000"; conf_lo "0.000000"; conf_hi "0.000000"; cov "0.000000"; full_read_support "no";
Chr2	Cufflinks	exon	16142897	16144184	1	+	.	gene_id "AT2G38590"; transcript_id "AT2G38590.1"; exon_number "1"; FPKM "0.0000000000"; frac "0.000000"; conf_lo "0.000000"; conf_hi "0.000000"; cov "0.000000";
Chr2	Cufflinks	transcript	16145907	16146857	1000	+	.	gene_id "AT2G38600"; transcript_id "AT2G38600.1"; FPKM "0.3670279740"; frac "1.000000"; conf_lo "0.000000"; conf_hi "0.794491"; cov "2.145215"; full_read_support "no";
Chr2	Cufflinks	exon	16145907	16146271	1000	+	.	gene_id "AT2G38600"; transcript_id "AT2G38600.1"; exon_number "1"; FPKM "0.3670279740"; frac "1.000000"; conf_lo "0.000000"; conf_hi "0.794491"; cov "2.145215";
Chr2	Cufflinks	exon	16146378	16146590	1000	+	.	gene_id "AT2G38600"; transcript_id "AT2G38600.1"; exon_number "2"; FPKM "0.3670279740"; frac "1.000000"; conf_lo "0.000000"; conf_hi "0.794491"; cov "2.145215";
Chr2	Cufflinks	exon	16146680	16146857	1000	+	.	gene_id "AT2G38600"; transcript_id "AT2G38600.1"; exon_number "3"; FPKM "0.3670279740"; frac "1.000000"; conf_lo "0.000000"; conf_hi "0.794491"; cov "2.145215";
Chr2	Cufflinks	transcript	16147113	16149873	1	-	.	gene_id "CUFF.9547"; transcript_id "AT2G38610.1"; FPKM "0.0000000000"; frac "0.000000"; conf_lo "0.000000"; conf_hi "0.081772"; cov "0.000000"; full_read_support "no";
Chr2	Cufflinks	exon	16147113	16147704	1	-	.	gene_id "CUFF.9547"; transcript_id "AT2G38610.1"; exon_number "1"; FPKM "0.0000000000"; frac "0.000000"; conf_lo "0.000000"; conf_hi "0.081772"; cov "0.000000";
Chr2	Cufflinks	exon	16148114	16148257	1	-	.	gene_id "CUFF.9547"; transcript_id "AT2G38610.1"; exon_number "2"; FPKM "0.0000000000"; frac "0.000000"; conf_lo "0.000000"; conf_hi "0.081772"; cov "0.000000";
Chr2	Cufflinks	exon	16148403	16148519	1	-	.	gene_id "CUFF.9547"; transcript_id "AT2G38610.1"; exon_number "3"; FPKM "0.0000000000"; frac "0.000000"; conf_lo "0.000000"; conf_hi "0.081772"; cov "0.000000";
Chr2	Cufflinks	exon	16148621	16148737	1	-	.	gene_id "CUFF.9547"; transcript_id "AT2G38610.1"; exon_number "4"; FPKM "0.0000000000"; frac "0.000000"; conf_lo "0.000000"; conf_hi "0.081772"; cov "0.000000";
Chr2	Cufflinks	exon	16148940	16149091	1	-	.	gene_id "CUFF.9547"; transcript_id "AT2G38610.1"; exon_number "5"; FPKM "0.0000000000"; frac "0.000000"; conf_lo "0.000000"; conf_hi "0.081772"; cov "0.000000";
Chr2	Cufflinks	exon	16149373	16149464	1	-	.	gene_id "CUFF.9547"; transcript_id "AT2G38610.1"; exon_number "6"; FPKM "0.0000000000"; frac "0.000000"; conf_lo "0.000000"; conf_hi "0.081772"; cov "0.000000";
Chr2	Cufflinks	exon	16149553	16149675	1	-	.	gene_id "CUFF.9547"; transcript_id "AT2G38610.1"; exon_number "7"; FPKM "0.0000000000"; frac "0.000000"; conf_lo "0.000000"; conf_hi "0.081772"; cov "0.000000";
Chr2	Cufflinks	exon	16149759	16149873	1	-	.	gene_id "CUFF.9547"; transcript_id "AT2G38610.1"; exon_number "8"; FPKM "0.0000000000"; frac "0.000000"; conf_lo "0.000000"; conf_hi "0.081772"; cov "0.000000";
Chr2	Cufflinks	transcript	16147113	16149788	1000	-	.	gene_id "CUFF.9547"; transcript_id "AT2G38610.2"; FPKM "4.4636669663"; frac "1.000000"; conf_lo "3.577760"; conf_hi "5.349574"; cov "26.074201"; full_read_support "yes";
Chr2	Cufflinks	exon	16147113	16147704	1000	-	.	gene_id "CUFF.9547"; transcript_id "AT2G38610.2"; exon_number "1"; FPKM "4.4636669663"; frac "1.000000"; conf_lo "3.577760"; conf_hi "5.349574"; cov "26.074201";
Chr2	Cufflinks	exon	16148114	16148257	1000	-	.	gene_id "CUFF.9547"; transcript_id "AT2G38610.2"; exon_number "2"; FPKM "4.4636669663"; frac "1.000000"; conf_lo "3.577760"; conf_hi "5.349574"; cov "26.074201";
Chr2	Cufflinks	exon	16148403	16148519	1000	-	.	gene_id "CUFF.9547"; transcript_id "AT2G38610.2"; exon_number "3"; FPKM "4.4636669663"; frac "1.000000"; conf_lo "3.577760"; conf_hi "5.349574"; cov "26.074201";
Chr2	Cufflinks	exon	16148621	16148737	1000	-	.	gene_id "CUFF.9547"; transcript_id "AT2G38610.2"; exon_number "4"; FPKM "4.4636669663"; frac "1.000000"; conf_lo "3.577760"; conf_hi "5.349574"; cov "26.074201";
Chr2	Cufflinks	exon	16148940	16149091	1000	-	.	gene_id "CUFF.9547"; transcript_id "AT2G38610.2"; exon_number "5"; FPKM "4.4636669663"; frac "1.000000"; conf_lo "3.577760"; conf_hi "5.349574"; cov "26.074201";
Chr2	Cufflinks	exon	16149373	16149464	1000	-	.	gene_id "CUFF.9547"; transcript_id "AT2G38610.2"; exon_number "6"; FPKM "4.4636669663"; frac "1.000000"; conf_lo "3.577760"; conf_hi "5.349574"; cov "26.074201";
Chr2	Cufflinks	exon	16149553	16149788	1000	-	.	gene_id "CUFF.9547"; transcript_id "AT2G38610.2"; exon_number "7"; FPKM "4.4636669663"; frac "1.000000"; conf_lo "3.577760"; conf_hi "5.349574"; cov "26.074201";
Chr2	Cufflinks	transcript	16152505	16154024	1	+	.	gene_id "CUFF.9548"; transcript_id "AT2G38620.1"; FPKM "0.0000000000"; frac "0.000000"; conf_lo "0.000000"; conf_hi "0.082694"; cov "0.000000"; full_read_support "yes";
Chr2	Cufflinks	exon	16152505	16153184	1	+	.	gene_id "CUFF.9548"; transcript_id "AT2G38620.1"; exon_number "1"; FPKM "0.0000000000"; frac "0.000000"; conf_lo "0.000000"; conf_hi "0.082694"; cov "0.000000";
Chr2	Cufflinks	exon	16153267	16154024	1	+	.	gene_id "CUFF.9548"; transcript_id "AT2G38620.1"; exon_number "2"; FPKM "0.0000000000"; frac "0.000000"; conf_lo "0.000000"; conf_hi "0.082694"; cov "0.000000";
Chr2	Cufflinks	transcript	16152532	16154086	1000	+	.	gene_id "CUFF.9548"; transcript_id "AT2G38620.2"; FPKM "2.6263446270"; frac "0.281249"; conf_lo "1.848221"; conf_hi "3.404468"; cov "15.335581"; full_read_support "yes";
Chr2	Cufflinks	exon	16152532	16153184	1000	+	.	gene_id "CUFF.9548"; transcript_id "AT2G38620.2"; exon_number "1"; FPKM "2.6263446270"; frac "0.281249"; conf_lo "1.848221"; conf_hi "3.404468"; cov "15.335581";
Chr2	Cufflinks	exon	16153267	16153336	1000	+	.	gene_id "CUFF.9548"; transcript_id "AT2G38620.2"; exon_number "2"; FPKM "2.6263446270"; frac "0.281249"; conf_lo "1.848221"; conf_hi "3.404468"; cov "15.335581";
Chr2	Cufflinks	exon	16153492	16153630	1000	+	.	gene_id "CUFF.9548"; transcript_id "AT2G38620.2"; exon_number "3"; FPKM "2.6263446270"; frac "0.281249"; conf_lo "1.848221"; conf_hi "3.404468"; cov "15.335581";
Chr2	Cufflinks	exon	16153774	16154086	1000	+	.	gene_id "CUFF.9548"; transcript_id "AT2G38620.2"; exon_number "4"; FPKM "2.6263446270"; frac "0.281249"; conf_lo "1.848221"; conf_hi "3.404468"; cov "15.335581";
Chr2	Cufflinks	transcript	16154067	16156579	213	-	.	gene_id "CUFF.9549"; transcript_id "CUFF.9549.1"; FPKM "0.6799172295"; frac "0.126542"; conf_lo "0.288546"; conf_hi "1.071288"; cov "3.970129"; full_read_support "yes";
Chr2	Cufflinks	exon	16154067	16154789	213	-	.	gene_id "CUFF.9549"; transcript_id "CUFF.9549.1"; exon_number "1"; FPKM "0.6799172295"; frac "0.126542"; conf_lo "0.288546"; conf_hi "1.071288"; cov "3.970129";
Chr2	Cufflinks	exon	16154970	16155162	213	-	.	gene_id "CUFF.9549"; transcript_id "CUFF.9549.1"; exon_number "2"; FPKM "0.6799172295"; frac "0.126542"; conf_lo "0.288546"; conf_hi "1.071288"; cov "3.970129";
Chr2	Cufflinks	exon	16155286	16155366	213	-	.	gene_id "CUFF.9549"; transcript_id "CUFF.9549.1"; exon_number "3"; FPKM "0.6799172295"; frac "0.126542"; conf_lo "0.288546"; conf_hi "1.071288"; cov "3.970129";
Chr2	Cufflinks	exon	16155442	16155567	213	-	.	gene_id "CUFF.9549"; transcript_id "CUFF.9549.1"; exon_number "4"; FPKM "0.6799172295"; frac "0.126542"; conf_lo "0.288546"; conf_hi "1.071288"; cov "3.970129";
Chr2	Cufflinks	exon	16155655	16155805	213	-	.	gene_id "CUFF.9549"; transcript_id "CUFF.9549.1"; exon_number "5"; FPKM "0.6799172295"; frac "0.126542"; conf_lo "0.288546"; conf_hi "1.071288"; cov "3.970129";
Chr2	Cufflinks	exon	16155878	16156025	213	-	.	gene_id "CUFF.9549"; transcript_id "CUFF.9549.1"; exon_number "6"; FPKM "0.6799172295"; frac "0.126542"; conf_lo "0.288546"; conf_hi "1.071288"; cov "3.970129";
Chr2	Cufflinks	exon	16156105	16156579	213	-	.	gene_id "CUFF.9549"; transcript_id "CUFF.9549.1"; exon_number "7"; FPKM "0.6799172295"; frac "0.126542"; conf_lo "0.288546"; conf_hi "1.071288"; cov "3.970129";
Chr2	Cufflinks	transcript	16154067	16156579	1000	-	.	gene_id "CUFF.9549"; transcript_id "AT2G38630.1"; FPKM "3.1819795929"; frac "0.592209"; conf_lo "2.493638"; conf_hi "3.870321"; cov "18.580009"; full_read_support "yes";
Chr2	Cufflinks	exon	16154067	16154518	1000	-	.	gene_id "CUFF.9549"; transcript_id "AT2G38630.1"; exon_number "1"; FPKM "3.1819795929"; frac "0.592209"; conf_lo "2.493638"; conf_hi "3.870321"; cov "18.580009";
Chr2	Cufflinks	exon	16154617	16154887	1000	-	.	gene_id "CUFF.9549"; transcript_id "AT2G38630.1"; exon_number "2"; FPKM "3.1819795929"; frac "0.592209"; conf_lo "2.493638"; conf_hi "3.870321"; cov "18.580009";
Chr2	Cufflinks	exon	16154970	16155162	1000	-	.	gene_id "CUFF.9549"; transcript_id "AT2G38630.1"; exon_number "3"; FPKM "3.1819795929"; frac "0.592209"; conf_lo "2.493638"; conf_hi "3.870321"; cov "18.580009";
Chr2	Cufflinks	exon	16155286	16155366	1000	-	.	gene_id "CUFF.9549"; transcript_id "AT2G38630.1"; exon_number "4"; FPKM "3.1819795929"; frac "0.592209"; conf_lo "2.493638"; conf_hi "3.870321"; cov "18.580009";
Chr2	Cufflinks	exon	16155442	16155567	1000	-	.	gene_id "CUFF.9549"; transcript_id "AT2G38630.1"; exon_number "5"; FPKM "3.1819795929"; frac "0.592209"; conf_lo "2.493638"; conf_hi "3.870321"; cov "18.580009";
Chr2	Cufflinks	exon	16155655	16155805	1000	-	.	gene_id "CUFF.9549"; transcript_id "AT2G38630.1"; exon_number "6"; FPKM "3.1819795929"; frac "0.592209"; conf_lo "2.493638"; conf_hi "3.870321"; cov "18.580009";
Chr2	Cufflinks	exon	16155878	16156025	1000	-	.	gene_id "CUFF.9549"; transcript_id "AT2G38630.1"; exon_number "7"; FPKM "3.1819795929"; frac "0.592209"; conf_lo "2.493638"; conf_hi "3.870321"; cov "18.580009";
Chr2	Cufflinks	exon	16156105	16156579	1000	-	.	gene_id "CUFF.9549"; transcript_id "AT2G38630.1"; exon_number "8"; FPKM "3.1819795929"; frac "0.592209"; conf_lo "2.493638"; conf_hi "3.870321"; cov "18.580009";
Chr2	Cufflinks	transcript	16157604	16158561	1000	-	.	gene_id "AT2G38640"; transcript_id "AT2G38640.1"; FPKM "4.4307695144"; frac "1.000000"; conf_lo "3.166944"; conf_hi "5.694595"; cov "25.829018"; full_read_support "yes";
Chr2	Cufflinks	exon	16157604	16158078	1000	-	.	gene_id "AT2G38640"; transcript_id "AT2G38640.1"; exon_number "1"; FPKM "4.4307695144"; frac "1.000000"; conf_lo "3.166944"; conf_hi "5.694595"; cov "25.829018";
Chr2	Cufflinks	exon	16158238	16158561	1000	-	.	gene_id "AT2G38640"; transcript_id "AT2G38640.1"; exon_number "2"; FPKM "4.4307695144"; frac "1.000000"; conf_lo "3.166944"; conf_hi "5.694595"; cov "25.829018";
Chr2	Cufflinks	transcript	16160576	16160809	1	+	.	gene_id "AT2G38646"; transcript_id "AT2G38646.1"; FPKM "0.0000000000"; frac "0.000000"; conf_lo "0.000000"; conf_hi "0.000000"; cov "0.000000"; full_read_support "no";
Chr2	Cufflinks	exon	16160576	16160809	1	+	.	gene_id "AT2G38646"; transcript_id "AT2G38646.1"; exon_number "1"; FPKM "0.0000000000"; frac "0.000000"; conf_lo "0.000000"; conf_hi "0.000000"; cov "0.000000";
Chr2	Cufflinks	transcript	16161347	16165796	1000	-	.	gene_id "CUFF.9550"; transcript_id "CUFF.9550.1"; FPKM "5.5155131279"; frac "0.725592"; conf_lo "4.748545"; conf_hi "6.282481"; cov "32.196815"; full_read_support "no";
Chr2	Cufflinks	exon	16161347	16162134	1000	-	.	gene_id "CUFF.9550"; transcript_id "CUFF.9550.1"; exon_number "1"; FPKM "5.5155131279"; frac "0.725592"; conf_lo "4.748545"; conf_hi "6.282481"; cov "32.196815";
Chr2	Cufflinks	exon	16162213	16162743	1000	-	.	gene_id "CUFF.9550"; transcript_id "CUFF.9550.1"; exon_number "2"; FPKM "5.5155131279"; frac "0.725592"; conf_lo "4.748545"; conf_hi "6.282481"; cov "32.196815";
Chr2	Cufflinks	exon	16162839	16163190	1000	-	.	gene_id "CUFF.9550"; transcript_id "CUFF.9550.1"; exon_number "3"; FPKM "5.5155131279"; frac "0.725592"; conf_lo "4.748545"; conf_hi "6.282481"; cov "32.196815";
Chr2	Cufflinks	exon	16163611	16163912	1000	-	.	gene_id "CUFF.9550"; transcript_id "CUFF.9550.1"; exon_number "4"; FPKM "5.5155131279"; frac "0.725592"; conf_lo "4.748545"; conf_hi "6.282481"; cov "32.196815";
Chr2	Cufflinks	exon	16164007	16164053	1000	-	.	gene_id "CUFF.9550"; transcript_id "CUFF.9550.1"; exon_number "5"; FPKM "5.5155131279"; frac "0.725592"; conf_lo "4.748545"; conf_hi "6.282481"; cov "32.196815";
Chr2	Cufflinks	exon	16164153	16164219	1000	-	.	gene_id "CUFF.9550"; transcript_id "CUFF.9550.1"; exon_number "6"; FPKM "5.5155131279"; frac "0.725592"; conf_lo "4.748545"; conf_hi "6.282481"; cov "32.196815";
Chr2	Cufflinks	exon	16164980	16165039	1000	-	.	gene_id "CUFF.9550"; transcript_id "CUFF.9550.1"; exon_number "7"; FPKM "5.5155131279"; frac "0.725592"; conf_lo "4.748545"; conf_hi "6.282481"; cov "32.196815";
Chr2	Cufflinks	exon	16165130	16165280	1000	-	.	gene_id "CUFF.9550"; transcript_id "CUFF.9550.1"; exon_number "8"; FPKM "5.5155131279"; frac "0.725592"; conf_lo "4.748545"; conf_hi "6.282481"; cov "32.196815";
Chr2	Cufflinks	exon	16165373	16165796	1000	-	.	gene_id "CUFF.9550"; transcript_id "CUFF.9550.1"; exon_number "9"; FPKM "5.5155131279"; frac "0.725592"; conf_lo "4.748545"; conf_hi "6.282481"; cov "32.196815";
Chr2	Cufflinks	transcript	16161488	16165796	1	-	.	gene_id "CUFF.9550"; transcript_id "AT2G38650.2"; FPKM "0.0000000000"; frac "0.000000"; conf_lo "0.000000"; conf_hi "0.046738"; cov "0.000000"; full_read_support "no";
Chr2	Cufflinks	exon	16161488	16161744	1	-	.	gene_id "CUFF.9550"; transcript_id "AT2G38650.2"; exon_number "1"; FPKM "0.0000000000"; frac "0.000000"; conf_lo "0.000000"; conf_hi "0.046738"; cov "0.000000";
Chr2	Cufflinks	exon	16161853	16162134	1	-	.	gene_id "CUFF.9550"; transcript_id "AT2G38650.2"; exon_number "2"; FPKM "0.0000000000"; frac "0.000000"; conf_lo "0.000000"; conf_hi "0.046738"; cov "0.000000";
Chr2	Cufflinks	exon	16162213	16162743	1	-	.	gene_id "CUFF.9550"; transcript_id "AT2G38650.2"; exon_number "3"; FPKM "0.0000000000"; frac "0.000000"; conf_lo "0.000000"; conf_hi "0.046738"; cov "0.000000";
Chr2	Cufflinks	exon	16162839	16163190	1	-	.	gene_id "CUFF.9550"; transcript_id "AT2G38650.2"; exon_number "4"; FPKM "0.0000000000"; frac "0.000000"; conf_lo "0.000000"; conf_hi "0.046738"; cov "0.000000";
Chr2	Cufflinks	exon	16163611	16163912	1	-	.	gene_id "CUFF.9550"; transcript_id "AT2G38650.2"; exon_number "5"; FPKM "0.0000000000"; frac "0.000000"; conf_lo "0.000000"; conf_hi "0.046738"; cov "0.000000";
Chr2	Cufflinks	exon	16164007	16164053	1	-	.	gene_id "CUFF.9550"; transcript_id "AT2G38650.2"; exon_number "6"; FPKM "0.0000000000"; frac "0.000000"; conf_lo "0.000000"; conf_hi "0.046738"; cov "0.000000";
Chr2	Cufflinks	exon	16164153	16164219	1	-	.	gene_id "CUFF.9550"; transcript_id "AT2G38650.2"; exon_number "7"; FPKM "0.0000000000"; frac "0.000000"; conf_lo "0.000000"; conf_hi "0.046738"; cov "0.000000";
Chr2	Cufflinks	exon	16164980	16165039	1	-	.	gene_id "CUFF.9550"; transcript_id "AT2G38650.2"; exon_number "8"; FPKM "0.0000000000"; frac "0.000000"; conf_lo "0.000000"; conf_hi "0.046738"; cov "0.000000";
Chr2	Cufflinks	exon	16165130	16165171	1	-	.	gene_id "CUFF.9550"; transcript_id "AT2G38650.2"; exon_number "9"; FPKM "0.0000000000"; frac "0.000000"; conf_lo "0.000000"; conf_hi "0.046738"; cov "0.000000";
Chr2	Cufflinks	exon	16165252	16165280	1	-	.	gene_id "CUFF.9550"; transcript_id "AT2G38650.2"; exon_number "10"; FPKM "0.0000000000"; frac "0.000000"; conf_lo "0.000000"; conf_hi "0.046738"; cov "0.000000";
Chr2	Cufflinks	exon	16165373	16165796	1	-	.	gene_id "CUFF.9550"; transcript_id "AT2G38650.2"; exon_number "11"; FPKM "0.0000000000"; frac "0.000000"; conf_lo "0.000000"; conf_hi "0.046738"; cov "0.000000";
Chr2	Cufflinks	transcript	16161808	16165775	486	-	.	gene_id "CUFF.9550"; transcript_id "AT2G38650.1"; FPKM "2.6829545320"; frac "0.274408"; conf_lo "2.029919"; conf_hi "3.335990"; cov "15.661751"; full_read_support "yes";
Chr2	Cufflinks	exon	16161808	16162134	486	-	.	gene_id "CUFF.9550"; transcript_id "AT2G38650.1"; exon_number "1"; FPKM "2.6829545320"; frac "0.274408"; conf_lo "2.029919"; conf_hi "3.335990"; cov "15.661751";
Chr2	Cufflinks	exon	16162213	16162743	486	-	.	gene_id "CUFF.9550"; transcript_id "AT2G38650.1"; exon_number "2"; FPKM "2.6829545320"; frac "0.274408"; conf_lo "2.029919"; conf_hi "3.335990"; cov "15.661751";
Chr2	Cufflinks	exon	16162839	16163190	486	-	.	gene_id "CUFF.9550"; transcript_id "AT2G38650.1"; exon_number "3"; FPKM "2.6829545320"; frac "0.274408"; conf_lo "2.029919"; conf_hi "3.335990"; cov "15.661751";
Chr2	Cufflinks	exon	16163611	16163912	486	-	.	gene_id "CUFF.9550"; transcript_id "AT2G38650.1"; exon_number "4"; FPKM "2.6829545320"; frac "0.274408"; conf_lo "2.029919"; conf_hi "3.335990"; cov "15.661751";
Chr2	Cufflinks	exon	16164007	16164053	486	-	.	gene_id "CUFF.9550"; transcript_id "AT2G38650.1"; exon_number "5"; FPKM "2.6829545320"; frac "0.274408"; conf_lo "2.029919"; conf_hi "3.335990"; cov "15.661751";
Chr2	Cufflinks	exon	16164153	16164219	486	-	.	gene_id "CUFF.9550"; transcript_id "AT2G38650.1"; exon_number "6"; FPKM "2.6829545320"; frac "0.274408"; conf_lo "2.029919"; conf_hi "3.335990"; cov "15.661751";
Chr2	Cufflinks	exon	16164980	16165039	486	-	.	gene_id "CUFF.9550"; transcript_id "AT2G38650.1"; exon_number "7"; FPKM "2.6829545320"; frac "0.274408"; conf_lo "2.029919"; conf_hi "3.335990"; cov "15.661751";
Chr2	Cufflinks	exon	16165130	16165171	486	-	.	gene_id "CUFF.9550"; transcript_id "AT2G38650.1"; exon_number "8"; FPKM "2.6829545320"; frac "0.274408"; conf_lo "2.029919"; conf_hi "3.335990"; cov "15.661751";
Chr2	Cufflinks	exon	16165252	16165280	486	-	.	gene_id "CUFF.9550"; transcript_id "AT2G38650.1"; exon_number "9"; FPKM "2.6829545320"; frac "0.274408"; conf_lo "2.029919"; conf_hi "3.335990"; cov "15.661751";
Chr2	Cufflinks	exon	16165373	16165775	486	-	.	gene_id "CUFF.9550"; transcript_id "AT2G38650.1"; exon_number "10"; FPKM "2.6829545320"; frac "0.274408"; conf_lo "2.029919"; conf_hi "3.335990"; cov "15.661751";
Chr2	Cufflinks	transcript	16165952	16168386	1000	+	.	gene_id "CUFF.9551"; transcript_id "AT2G38660.3"; FPKM "3.5555756241"; frac "0.531877"; conf_lo "2.570948"; conf_hi "4.540203"; cov "20.755575"; full_read_support "yes";
Chr2	Cufflinks	exon	16165952	16166033	1000	+	.	gene_id "CUFF.9551"; transcript_id "AT2G38660.3"; exon_number "1"; FPKM "3.5555756241"; frac "0.531877"; conf_lo "2.570948"; conf_hi "4.540203"; cov "20.755575";
Chr2	Cufflinks	exon	16166369	16166563	1000	+	.	gene_id "CUFF.9551"; transcript_id "AT2G38660.3"; exon_number "2"; FPKM "3.5555756241"; frac "0.531877"; conf_lo "2.570948"; conf_hi "4.540203"; cov "20.755575";
Chr2	Cufflinks	exon	16166661	16166977	1000	+	.	gene_id "CUFF.9551"; transcript_id "AT2G38660.3"; exon_number "3"; FPKM "3.5555756241"; frac "0.531877"; conf_lo "2.570948"; conf_hi "4.540203"; cov "20.755575";
Chr2	Cufflinks	exon	16167334	16167570	1000	+	.	gene_id "CUFF.9551"; transcript_id "AT2G38660.3"; exon_number "4"; FPKM "3.5555756241"; frac "0.531877"; conf_lo "2.570948"; conf_hi "4.540203"; cov "20.755575";
Chr2	Cufflinks	exon	16167669	16167836	1000	+	.	gene_id "CUFF.9551"; transcript_id "AT2G38660.3"; exon_number "5"; FPKM "3.5555756241"; frac "0.531877"; conf_lo "2.570948"; conf_hi "4.540203"; cov "20.755575";
Chr2	Cufflinks	exon	16168030	16168386	1000	+	.	gene_id "CUFF.9551"; transcript_id "AT2G38660.3"; exon_number "6"; FPKM "3.5555756241"; frac "0.531877"; conf_lo "2.570948"; conf_hi "4.540203"; cov "20.755575";
Chr2	Cufflinks	transcript	16165952	16168386	460	+	.	gene_id "CUFF.9551"; transcript_id "AT2G38660.2"; FPKM "1.6377997039"; frac "0.244575"; conf_lo "0.956516"; conf_hi "2.319083"; cov "9.560611"; full_read_support "yes";
Chr2	Cufflinks	exon	16165952	16166033	460	+	.	gene_id "CUFF.9551"; transcript_id "AT2G38660.2"; exon_number "1"; FPKM "1.6377997039"; frac "0.244575"; conf_lo "0.956516"; conf_hi "2.319083"; cov "9.560611";
Chr2	Cufflinks	exon	16166369	16166563	460	+	.	gene_id "CUFF.9551"; transcript_id "AT2G38660.2"; exon_number "2"; FPKM "1.6377997039"; frac "0.244575"; conf_lo "0.956516"; conf_hi "2.319083"; cov "9.560611";
Chr2	Cufflinks	exon	16166661	16166977	460	+	.	gene_id "CUFF.9551"; transcript_id "AT2G38660.2"; exon_number "3"; FPKM "1.6377997039"; frac "0.244575"; conf_lo "0.956516"; conf_hi "2.319083"; cov "9.560611";
Chr2	Cufflinks	exon	16167334	16167570	460	+	.	gene_id "CUFF.9551"; transcript_id "AT2G38660.2"; exon_number "4"; FPKM "1.6377997039"; frac "0.244575"; conf_lo "0.956516"; conf_hi "2.319083"; cov "9.560611";
Chr2	Cufflinks	exon	16167671	16167836	460	+	.	gene_id "CUFF.9551"; transcript_id "AT2G38660.2"; exon_number "5"; FPKM "1.6377997039"; frac "0.244575"; conf_lo "0.956516"; conf_hi "2.319083"; cov "9.560611";
Chr2	Cufflinks	exon	16168030	16168386	460	+	.	gene_id "CUFF.9551"; transcript_id "AT2G38660.2"; exon_number "6"; FPKM "1.6377997039"; frac "0.244575"; conf_lo "0.956516"; conf_hi "2.319083"; cov "9.560611";
Chr2	Cufflinks	transcript	16165958	16168386	428	+	.	gene_id "CUFF.9551"; transcript_id "AT2G38660.1"; FPKM "1.5219815604"; frac "0.223549"; conf_lo "0.823098"; conf_hi "2.220865"; cov "8.884525"; full_read_support "yes";
Chr2	Cufflinks	exon	16165958	16166033	428	+	.	gene_id "CUFF.9551"; transcript_id "AT2G38660.1"; exon_number "1"; FPKM "1.5219815604"; frac "0.223549"; conf_lo "0.823098"; conf_hi "2.220865"; cov "8.884525";
Chr2	Cufflinks	exon	16166384	16166563	428	+	.	gene_id "CUFF.9551"; transcript_id "AT2G38660.1"; exon_number "2"; FPKM "1.5219815604"; frac "0.223549"; conf_lo "0.823098"; conf_hi "2.220865"; cov "8.884525";
Chr2	Cufflinks	exon	16166661	16166977	428	+	.	gene_id "CUFF.9551"; transcript_id "AT2G38660.1"; exon_number "3"; FPKM "1.5219815604"; frac "0.223549"; conf_lo "0.823098"; conf_hi "2.220865"; cov "8.884525";
Chr2	Cufflinks	exon	16167334	16167570	428	+	.	gene_id "CUFF.9551"; transcript_id "AT2G38660.1"; exon_number "4"; FPKM "1.5219815604"; frac "0.223549"; conf_lo "0.823098"; conf_hi "2.220865"; cov "8.884525";
Chr2	Cufflinks	exon	16167669	16167836	428	+	.	gene_id "CUFF.9551"; transcript_id "AT2G38660.1"; exon_number "5"; FPKM "1.5219815604"; frac "0.223549"; conf_lo "0.823098"; conf_hi "2.220865"; cov "8.884525";
Chr2	Cufflinks	exon	16168030	16168386	428	+	.	gene_id "CUFF.9551"; transcript_id "AT2G38660.1"; exon_number "6"; FPKM "1.5219815604"; frac "0.223549"; conf_lo "0.823098"; conf_hi "2.220865"; cov "8.884525";
Chr2	Cufflinks	transcript	16165958	16168386	1	+	.	gene_id "CUFF.9551"; transcript_id "AT2G38660.4"; FPKM "0.0000000000"; frac "0.000000"; conf_lo "0.000000"; conf_hi "0.103652"; cov "0.000000"; full_read_support "no";
Chr2	Cufflinks	exon	16165958	16166033	1	+	.	gene_id "CUFF.9551"; transcript_id "AT2G38660.4"; exon_number "1"; FPKM "0.0000000000"; frac "0.000000"; conf_lo "0.000000"; conf_hi "0.103652"; cov "0.000000";
Chr2	Cufflinks	exon	16166384	16166563	1	+	.	gene_id "CUFF.9551"; transcript_id "AT2G38660.4"; exon_number "2"; FPKM "0.0000000000"; frac "0.000000"; conf_lo "0.000000"; conf_hi "0.103652"; cov "0.000000";
Chr2	Cufflinks	exon	16166661	16166977	1	+	.	gene_id "CUFF.9551"; transcript_id "AT2G38660.4"; exon_number "3"; FPKM "0.0000000000"; frac "0.000000"; conf_lo "0.000000"; conf_hi "0.103652"; cov "0.000000";
Chr2	Cufflinks	exon	16167334	16167570	1	+	.	gene_id "CUFF.9551"; transcript_id "AT2G38660.4"; exon_number "4"; FPKM "0.0000000000"; frac "0.000000"; conf_lo "0.000000"; conf_hi "0.103652"; cov "0.000000";
Chr2	Cufflinks	exon	16167669	16167836	1	+	.	gene_id "CUFF.9551"; transcript_id "AT2G38660.4"; exon_number "5"; FPKM "0.0000000000"; frac "0.000000"; conf_lo "0.000000"; conf_hi "0.103652"; cov "0.000000";
Chr2	Cufflinks	exon	16168030	16168090	1	+	.	gene_id "CUFF.9551"; transcript_id "AT2G38660.4"; exon_number "6"; FPKM "0.0000000000"; frac "0.000000"; conf_lo "0.000000"; conf_hi "0.103652"; cov "0.000000";
Chr2	Cufflinks	exon	16168239	16168386	1	+	.	gene_id "CUFF.9551"; transcript_id "AT2G38660.4"; exon_number "7"; FPKM "0.0000000000"; frac "0.000000"; conf_lo "0.000000"; conf_hi "0.103652"; cov "0.000000";
Chr2	Cufflinks	transcript	16174011	16176124	426	-	.	gene_id "CUFF.9552"; transcript_id "CUFF.9552.1"; FPKM "0.8233054065"; frac "0.333959"; conf_lo "0.358013"; conf_hi "1.288598"; cov "4.806196"; full_read_support "no";
Chr2	Cufflinks	exon	16174011	16174239	426	-	.	gene_id "CUFF.9552"; transcript_id "CUFF.9552.1"; exon_number "1"; FPKM "0.8233054065"; frac "0.333959"; conf_lo "0.358013"; conf_hi "1.288598"; cov "4.806196";
Chr2	Cufflinks	exon	16174326	16174386	426	-	.	gene_id "CUFF.9552"; transcript_id "CUFF.9552.1"; exon_number "2"; FPKM "0.8233054065"; frac "0.333959"; conf_lo "0.358013"; conf_hi "1.288598"; cov "4.806196";
Chr2	Cufflinks	exon	16174462	16174672	426	-	.	gene_id "CUFF.9552"; transcript_id "CUFF.9552.1"; exon_number "3"; FPKM "0.8233054065"; frac "0.333959"; conf_lo "0.358013"; conf_hi "1.288598"; cov "4.806196";
Chr2	Cufflinks	exon	16174835	16175084	426	-	.	gene_id "CUFF.9552"; transcript_id "CUFF.9552.1"; exon_number "4"; FPKM "0.8233054065"; frac "0.333959"; conf_lo "0.358013"; conf_hi "1.288598"; cov "4.806196";
Chr2	Cufflinks	exon	16175184	16175307	426	-	.	gene_id "CUFF.9552"; transcript_id "CUFF.9552.1"; exon_number "5"; FPKM "0.8233054065"; frac "0.333959"; conf_lo "0.358013"; conf_hi "1.288598"; cov "4.806196";
Chr2	Cufflinks	exon	16175406	16175538	426	-	.	gene_id "CUFF.9552"; transcript_id "CUFF.9552.1"; exon_number "6"; FPKM "0.8233054065"; frac "0.333959"; conf_lo "0.358013"; conf_hi "1.288598"; cov "4.806196";
Chr2	Cufflinks	exon	16175617	16175680	426	-	.	gene_id "CUFF.9552"; transcript_id "CUFF.9552.1"; exon_number "7"; FPKM "0.8233054065"; frac "0.333959"; conf_lo "0.358013"; conf_hi "1.288598"; cov "4.806196";
Chr2	Cufflinks	exon	16175772	16176124	426	-	.	gene_id "CUFF.9552"; transcript_id "CUFF.9552.1"; exon_number "8"; FPKM "0.8233054065"; frac "0.333959"; conf_lo "0.358013"; conf_hi "1.288598"; cov "4.806196";
Chr2	Cufflinks	transcript	16174011	16176124	1000	-	.	gene_id "CUFF.9552"; transcript_id "CUFF.9552.2"; FPKM "1.9294177149"; frac "0.666041"; conf_lo "1.221300"; conf_hi "2.637535"; cov "11.263329"; full_read_support "no";
Chr2	Cufflinks	exon	16174011	16174239	1000	-	.	gene_id "CUFF.9552"; transcript_id "CUFF.9552.2"; exon_number "1"; FPKM "1.9294177149"; frac "0.666041"; conf_lo "1.221300"; conf_hi "2.637535"; cov "11.263329";
Chr2	Cufflinks	exon	16174326	16174386	1000	-	.	gene_id "CUFF.9552"; transcript_id "CUFF.9552.2"; exon_number "2"; FPKM "1.9294177149"; frac "0.666041"; conf_lo "1.221300"; conf_hi "2.637535"; cov "11.263329";
Chr2	Cufflinks	exon	16174462	16174672	1000	-	.	gene_id "CUFF.9552"; transcript_id "CUFF.9552.2"; exon_number "3"; FPKM "1.9294177149"; frac "0.666041"; conf_lo "1.221300"; conf_hi "2.637535"; cov "11.263329";
Chr2	Cufflinks	exon	16174835	16174931	1000	-	.	gene_id "CUFF.9552"; transcript_id "CUFF.9552.2"; exon_number "4"; FPKM "1.9294177149"; frac "0.666041"; conf_lo "1.221300"; conf_hi "2.637535"; cov "11.263329";
Chr2	Cufflinks	exon	16175028	16175084	1000	-	.	gene_id "CUFF.9552"; transcript_id "CUFF.9552.2"; exon_number "5"; FPKM "1.9294177149"; frac "0.666041"; conf_lo "1.221300"; conf_hi "2.637535"; cov "11.263329";
Chr2	Cufflinks	exon	16175184	16175307	1000	-	.	gene_id "CUFF.9552"; transcript_id "CUFF.9552.2"; exon_number "6"; FPKM "1.9294177149"; frac "0.666041"; conf_lo "1.221300"; conf_hi "2.637535"; cov "11.263329";
Chr2	Cufflinks	exon	16175406	16175538	1000	-	.	gene_id "CUFF.9552"; transcript_id "CUFF.9552.2"; exon_number "7"; FPKM "1.9294177149"; frac "0.666041"; conf_lo "1.221300"; conf_hi "2.637535"; cov "11.263329";
Chr2	Cufflinks	exon	16175617	16175680	1000	-	.	gene_id "CUFF.9552"; transcript_id "CUFF.9552.2"; exon_number "8"; FPKM "1.9294177149"; frac "0.666041"; conf_lo "1.221300"; conf_hi "2.637535"; cov "11.263329";
Chr2	Cufflinks	exon	16175772	16175882	1000	-	.	gene_id "CUFF.9552"; transcript_id "CUFF.9552.2"; exon_number "9"; FPKM "1.9294177149"; frac "0.666041"; conf_lo "1.221300"; conf_hi "2.637535"; cov "11.263329";
Chr2	Cufflinks	exon	16175970	16176124	1000	-	.	gene_id "CUFF.9552"; transcript_id "CUFF.9552.2"; exon_number "10"; FPKM "1.9294177149"; frac "0.666041"; conf_lo "1.221300"; conf_hi "2.637535"; cov "11.263329";
Chr2	Cufflinks	transcript	16174011	16176080	1	-	.	gene_id "CUFF.9552"; transcript_id "AT2G38680.1"; FPKM "0.0000000000"; frac "0.000000"; conf_lo "0.000000"; conf_hi "0.117807"; cov "0.000000"; full_read_support "no";
Chr2	Cufflinks	exon	16174011	16174048	1	-	.	gene_id "CUFF.9552"; transcript_id "AT2G38680.1"; exon_number "1"; FPKM "0.0000000000"; frac "0.000000"; conf_lo "0.000000"; conf_hi "0.117807"; cov "0.000000";
Chr2	Cufflinks	exon	16174179	16174239	1	-	.	gene_id "CUFF.9552"; transcript_id "AT2G38680.1"; exon_number "2"; FPKM "0.0000000000"; frac "0.000000"; conf_lo "0.000000"; conf_hi "0.117807"; cov "0.000000";
Chr2	Cufflinks	exon	16174326	16174386	1	-	.	gene_id "CUFF.9552"; transcript_id "AT2G38680.1"; exon_number "3"; FPKM "0.0000000000"; frac "0.000000"; conf_lo "0.000000"; conf_hi "0.117807"; cov "0.000000";
Chr2	Cufflinks	exon	16174462	16174672	1	-	.	gene_id "CUFF.9552"; transcript_id "AT2G38680.1"; exon_number "4"; FPKM "0.0000000000"; frac "0.000000"; conf_lo "0.000000"; conf_hi "0.117807"; cov "0.000000";
Chr2	Cufflinks	exon	16174835	16174931	1	-	.	gene_id "CUFF.9552"; transcript_id "AT2G38680.1"; exon_number "5"; FPKM "0.0000000000"; frac "0.000000"; conf_lo "0.000000"; conf_hi "0.117807"; cov "0.000000";
Chr2	Cufflinks	exon	16175028	16175084	1	-	.	gene_id "CUFF.9552"; transcript_id "AT2G38680.1"; exon_number "6"; FPKM "0.0000000000"; frac "0.000000"; conf_lo "0.000000"; conf_hi "0.117807"; cov "0.000000";
Chr2	Cufflinks	exon	16175184	16175307	1	-	.	gene_id "CUFF.9552"; transcript_id "AT2G38680.1"; exon_number "7"; FPKM "0.0000000000"; frac "0.000000"; conf_lo "0.000000"; conf_hi "0.117807"; cov "0.000000";
Chr2	Cufflinks	exon	16175406	16175538	1	-	.	gene_id "CUFF.9552"; transcript_id "AT2G38680.1"; exon_number "8"; FPKM "0.0000000000"; frac "0.000000"; conf_lo "0.000000"; conf_hi "0.117807"; cov "0.000000";
Chr2	Cufflinks	exon	16175617	16175680	1	-	.	gene_id "CUFF.9552"; transcript_id "AT2G38680.1"; exon_number "9"; FPKM "0.0000000000"; frac "0.000000"; conf_lo "0.000000"; conf_hi "0.117807"; cov "0.000000";
Chr2	Cufflinks	exon	16175772	16175882	1	-	.	gene_id "CUFF.9552"; transcript_id "AT2G38680.1"; exon_number "10"; FPKM "0.0000000000"; frac "0.000000"; conf_lo "0.000000"; conf_hi "0.117807"; cov "0.000000";
Chr2	Cufflinks	exon	16175970	16176080	1	-	.	gene_id "CUFF.9552"; transcript_id "AT2G38680.1"; exon_number "11"; FPKM "0.0000000000"; frac "0.000000"; conf_lo "0.000000"; conf_hi "0.117807"; cov "0.000000";
Chr2	Cufflinks	transcript	16176631	16177754	1	-	.	gene_id "AT2G38690"; transcript_id "AT2G38690.1"; FPKM "0.0000000000"; frac "0.000000"; conf_lo "0.000000"; conf_hi "0.000000"; cov "0.000000"; full_read_support "no";
Chr2	Cufflinks	exon	16176631	16177060	1	-	.	gene_id "AT2G38690"; transcript_id "AT2G38690.1"; exon_number "1"; FPKM "0.0000000000"; frac "0.000000"; conf_lo "0.000000"; conf_hi "0.000000"; cov "0.000000";
Chr2	Cufflinks	exon	16177154	16177219	1	-	.	gene_id "AT2G38690"; transcript_id "AT2G38690.1"; exon_number "2"; FPKM "0.0000000000"; frac "0.000000"; conf_lo "0.000000"; conf_hi "0.000000"; cov "0.000000";
Chr2	Cufflinks	exon	16177316	16177754	1	-	.	gene_id "AT2G38690"; transcript_id "AT2G38690.1"; exon_number "3"; FPKM "0.0000000000"; frac "0.000000"; conf_lo "0.000000"; conf_hi "0.000000"; cov "0.000000";
Chr2	Cufflinks	transcript	16177941	16180403	1000	+	.	gene_id "CUFF.9553"; transcript_id "AT2G38695.1"; FPKM "0.6683429023"; frac "1.000000"; conf_lo "0.160581"; conf_hi "1.176105"; cov "3.904721"; full_read_support "yes";
Chr2	Cufflinks	exon	16177941	16177990	1000	+	.	gene_id "CUFF.9553"; transcript_id "AT2G38695.1"; exon_number "1"; FPKM "0.6683429023"; frac "1.000000"; conf_lo "0.160581"; conf_hi "1.176105"; cov "3.904721";
Chr2	Cufflinks	exon	16178074	16178193	1000	+	.	gene_id "CUFF.9553"; transcript_id "AT2G38695.1"; exon_number "2"; FPKM "0.6683429023"; frac "1.000000"; conf_lo "0.160581"; conf_hi "1.176105"; cov "3.904721";
Chr2	Cufflinks	exon	16178318	16178363	1000	+	.	gene_id "CUFF.9553"; transcript_id "AT2G38695.1"; exon_number "3"; FPKM "0.6683429023"; frac "1.000000"; conf_lo "0.160581"; conf_hi "1.176105"; cov "3.904721";
Chr2	Cufflinks	exon	16178450	16178504	1000	+	.	gene_id "CUFF.9553"; transcript_id "AT2G38695.1"; exon_number "4"; FPKM "0.6683429023"; frac "1.000000"; conf_lo "0.160581"; conf_hi "1.176105"; cov "3.904721";
Chr2	Cufflinks	exon	16178936	16179031	1000	+	.	gene_id "CUFF.9553"; transcript_id "AT2G38695.1"; exon_number "5"; FPKM "0.6683429023"; frac "1.000000"; conf_lo "0.160581"; conf_hi "1.176105"; cov "3.904721";
Chr2	Cufflinks	exon	16179148	16179201	1000	+	.	gene_id "CUFF.9553"; transcript_id "AT2G38695.1"; exon_number "6"; FPKM "0.6683429023"; frac "1.000000"; conf_lo "0.160581"; conf_hi "1.176105"; cov "3.904721";
Chr2	Cufflinks	exon	16179266	16179331	1000	+	.	gene_id "CUFF.9553"; transcript_id "AT2G38695.1"; exon_number "7"; FPKM "0.6683429023"; frac "1.000000"; conf_lo "0.160581"; conf_hi "1.176105"; cov "3.904721";
Chr2	Cufflinks	exon	16179984	16180062	1000	+	.	gene_id "CUFF.9553"; transcript_id "AT2G38695.1"; exon_number "8"; FPKM "0.6683429023"; frac "1.000000"; conf_lo "0.160581"; conf_hi "1.176105"; cov "3.904721";
Chr2	Cufflinks	exon	16180159	16180403	1000	+	.	gene_id "CUFF.9553"; transcript_id "AT2G38695.1"; exon_number "9"; FPKM "0.6683429023"; frac "1.000000"; conf_lo "0.160581"; conf_hi "1.176105"; cov "3.904721";
Chr2	Cufflinks	transcript	16177946	16180036	1	+	.	gene_id "CUFF.9553"; transcript_id "AT2G38695.2"; FPKM "0.0000000000"; frac "0.000000"; conf_lo "0.000000"; conf_hi "0.250749"; cov "0.000000"; full_read_support "no";
Chr2	Cufflinks	exon	16177946	16177990	1	+	.	gene_id "CUFF.9553"; transcript_id "AT2G38695.2"; exon_number "1"; FPKM "0.0000000000"; frac "0.000000"; conf_lo "0.000000"; conf_hi "0.250749"; cov "0.000000";
Chr2	Cufflinks	exon	16178074	16178193	1	+	.	gene_id "CUFF.9553"; transcript_id "AT2G38695.2"; exon_number "2"; FPKM "0.0000000000"; frac "0.000000"; conf_lo "0.000000"; conf_hi "0.250749"; cov "0.000000";
Chr2	Cufflinks	exon	16178318	16178363	1	+	.	gene_id "CUFF.9553"; transcript_id "AT2G38695.2"; exon_number "3"; FPKM "0.0000000000"; frac "0.000000"; conf_lo "0.000000"; conf_hi "0.250749"; cov "0.000000";
Chr2	Cufflinks	exon	16178450	16178504	1	+	.	gene_id "CUFF.9553"; transcript_id "AT2G38695.2"; exon_number "4"; FPKM "0.0000000000"; frac "0.000000"; conf_lo "0.000000"; conf_hi "0.250749"; cov "0.000000";
Chr2	Cufflinks	exon	16178936	16179031	1	+	.	gene_id "CUFF.9553"; transcript_id "AT2G38695.2"; exon_number "5"; FPKM "0.0000000000"; frac "0.000000"; conf_lo "0.000000"; conf_hi "0.250749"; cov "0.000000";
Chr2	Cufflinks	exon	16179148	16179201	1	+	.	gene_id "CUFF.9553"; transcript_id "AT2G38695.2"; exon_number "6"; FPKM "0.0000000000"; frac "0.000000"; conf_lo "0.000000"; conf_hi "0.250749"; cov "0.000000";
Chr2	Cufflinks	exon	16179266	16179331	1	+	.	gene_id "CUFF.9553"; transcript_id "AT2G38695.2"; exon_number "7"; FPKM "0.0000000000"; frac "0.000000"; conf_lo "0.000000"; conf_hi "0.250749"; cov "0.000000";
Chr2	Cufflinks	exon	16179759	16179786	1	+	.	gene_id "CUFF.9553"; transcript_id "AT2G38695.2"; exon_number "8"; FPKM "0.0000000000"; frac "0.000000"; conf_lo "0.000000"; conf_hi "0.250749"; cov "0.000000";
Chr2	Cufflinks	exon	16179868	16179910	1	+	.	gene_id "CUFF.9553"; transcript_id "AT2G38695.2"; exon_number "9"; FPKM "0.0000000000"; frac "0.000000"; conf_lo "0.000000"; conf_hi "0.250749"; cov "0.000000";
Chr2	Cufflinks	exon	16179984	16180036	1	+	.	gene_id "CUFF.9553"; transcript_id "AT2G38695.2"; exon_number "10"; FPKM "0.0000000000"; frac "0.000000"; conf_lo "0.000000"; conf_hi "0.250749"; cov "0.000000";
Chr2	Cufflinks	transcript	16177946	16180403	1	+	.	gene_id "CUFF.9553"; transcript_id "AT2G38695.3"; FPKM "0.0000000000"; frac "0.000000"; conf_lo "0.000000"; conf_hi "0.136258"; cov "0.000000"; full_read_support "no";
Chr2	Cufflinks	exon	16177946	16177990	1	+	.	gene_id "CUFF.9553"; transcript_id "AT2G38695.3"; exon_number "1"; FPKM "0.0000000000"; frac "0.000000"; conf_lo "0.000000"; conf_hi "0.136258"; cov "0.000000";
Chr2	Cufflinks	exon	16178074	16178193	1	+	.	gene_id "CUFF.9553"; transcript_id "AT2G38695.3"; exon_number "2"; FPKM "0.0000000000"; frac "0.000000"; conf_lo "0.000000"; conf_hi "0.136258"; cov "0.000000";
Chr2	Cufflinks	exon	16178318	16178363	1	+	.	gene_id "CUFF.9553"; transcript_id "AT2G38695.3"; exon_number "3"; FPKM "0.0000000000"; frac "0.000000"; conf_lo "0.000000"; conf_hi "0.136258"; cov "0.000000";
Chr2	Cufflinks	exon	16178450	16178504	1	+	.	gene_id "CUFF.9553"; transcript_id "AT2G38695.3"; exon_number "4"; FPKM "0.0000000000"; frac "0.000000"; conf_lo "0.000000"; conf_hi "0.136258"; cov "0.000000";
Chr2	Cufflinks	exon	16178936	16179031	1	+	.	gene_id "CUFF.9553"; transcript_id "AT2G38695.3"; exon_number "5"; FPKM "0.0000000000"; frac "0.000000"; conf_lo "0.000000"; conf_hi "0.136258"; cov "0.000000";
Chr2	Cufflinks	exon	16179148	16179201	1	+	.	gene_id "CUFF.9553"; transcript_id "AT2G38695.3"; exon_number "6"; FPKM "0.0000000000"; frac "0.000000"; conf_lo "0.000000"; conf_hi "0.136258"; cov "0.000000";
Chr2	Cufflinks	exon	16179266	16179331	1	+	.	gene_id "CUFF.9553"; transcript_id "AT2G38695.3"; exon_number "7"; FPKM "0.0000000000"; frac "0.000000"; conf_lo "0.000000"; conf_hi "0.136258"; cov "0.000000";
Chr2	Cufflinks	exon	16179759	16179786	1	+	.	gene_id "CUFF.9553"; transcript_id "AT2G38695.3"; exon_number "8"; FPKM "0.0000000000"; frac "0.000000"; conf_lo "0.000000"; conf_hi "0.136258"; cov "0.000000";
Chr2	Cufflinks	exon	16179868	16180062	1	+	.	gene_id "CUFF.9553"; transcript_id "AT2G38695.3"; exon_number "9"; FPKM "0.0000000000"; frac "0.000000"; conf_lo "0.000000"; conf_hi "0.136258"; cov "0.000000";
Chr2	Cufflinks	exon	16180159	16180403	1	+	.	gene_id "CUFF.9553"; transcript_id "AT2G38695.3"; exon_number "10"; FPKM "0.0000000000"; frac "0.000000"; conf_lo "0.000000"; conf_hi "0.136258"; cov "0.000000";
Chr2	Cufflinks	transcript	16180696	16183946	1000	-	.	gene_id "CUFF.9554"; transcript_id "AT2G38700.1"; FPKM "21.3176477329"; frac "1.000000"; conf_lo "19.340071"; conf_hi "23.295224"; cov "124.468606"; full_read_support "yes";
Chr2	Cufflinks	exon	16180696	16181119	1000	-	.	gene_id "CUFF.9554"; transcript_id "AT2G38700.1"; exon_number "1"; FPKM "21.3176477329"; frac "1.000000"; conf_lo "19.340071"; conf_hi "23.295224"; cov "124.468606";
Chr2	Cufflinks	exon	16181200	16181324	1000	-	.	gene_id "CUFF.9554"; transcript_id "AT2G38700.1"; exon_number "2"; FPKM "21.3176477329"; frac "1.000000"; conf_lo "19.340071"; conf_hi "23.295224"; cov "124.468606";
Chr2	Cufflinks	exon	16181437	16181485	1000	-	.	gene_id "CUFF.9554"; transcript_id "AT2G38700.1"; exon_number "3"; FPKM "21.3176477329"; frac "1.000000"; conf_lo "19.340071"; conf_hi "23.295224"; cov "124.468606";
Chr2	Cufflinks	exon	16181585	16181742	1000	-	.	gene_id "CUFF.9554"; transcript_id "AT2G38700.1"; exon_number "4"; FPKM "21.3176477329"; frac "1.000000"; conf_lo "19.340071"; conf_hi "23.295224"; cov "124.468606";
Chr2	Cufflinks	exon	16181898	16181984	1000	-	.	gene_id "CUFF.9554"; transcript_id "AT2G38700.1"; exon_number "5"; FPKM "21.3176477329"; frac "1.000000"; conf_lo "19.340071"; conf_hi "23.295224"; cov "124.468606";
Chr2	Cufflinks	exon	16182293	16182437	1000	-	.	gene_id "CUFF.9554"; transcript_id "AT2G38700.1"; exon_number "6"; FPKM "21.3176477329"; frac "1.000000"; conf_lo "19.340071"; conf_hi "23.295224"; cov "124.468606";
Chr2	Cufflinks	exon	16182671	16182734	1000	-	.	gene_id "CUFF.9554"; transcript_id "AT2G38700.1"; exon_number "7"; FPKM "21.3176477329"; frac "1.000000"; conf_lo "19.340071"; conf_hi "23.295224"; cov "124.468606";
Chr2	Cufflinks	exon	16183221	16183419	1000	-	.	gene_id "CUFF.9554"; transcript_id "AT2G38700.1"; exon_number "8"; FPKM "21.3176477329"; frac "1.000000"; conf_lo "19.340071"; conf_hi "23.295224"; cov "124.468606";
Chr2	Cufflinks	exon	16183576	16183946	1000	-	.	gene_id "CUFF.9554"; transcript_id "AT2G38700.1"; exon_number "9"; FPKM "21.3176477329"; frac "1.000000"; conf_lo "19.340071"; conf_hi "23.295224"; cov "124.468606";
Chr2	Cufflinks	transcript	16184369	16187173	1000	-	.	gene_id "CUFF.9555"; transcript_id "AT2G38710.1"; FPKM "37.3242629108"; frac "0.899960"; conf_lo "33.586608"; conf_hi "41.061918"; cov "217.979632"; full_read_support "yes";
Chr2	Cufflinks	exon	16184369	16184728	1000	-	.	gene_id "CUFF.9555"; transcript_id "AT2G38710.1"; exon_number "1"; FPKM "37.3242629108"; frac "0.899960"; conf_lo "33.586608"; conf_hi "41.061918"; cov "217.979632";
Chr2	Cufflinks	exon	16184810	16184903	1000	-	.	gene_id "CUFF.9555"; transcript_id "AT2G38710.1"; exon_number "2"; FPKM "37.3242629108"; frac "0.899960"; conf_lo "33.586608"; conf_hi "41.061918"; cov "217.979632";
Chr2	Cufflinks	exon	16185159	16185273	1000	-	.	gene_id "CUFF.9555"; transcript_id "AT2G38710.1"; exon_number "3"; FPKM "37.3242629108"; frac "0.899960"; conf_lo "33.586608"; conf_hi "41.061918"; cov "217.979632";
Chr2	Cufflinks	exon	16186115	16186234	1000	-	.	gene_id "CUFF.9555"; transcript_id "AT2G38710.1"; exon_number "4"; FPKM "37.3242629108"; frac "0.899960"; conf_lo "33.586608"; conf_hi "41.061918"; cov "217.979632";
Chr2	Cufflinks	exon	16186661	16186823	1000	-	.	gene_id "CUFF.9555"; transcript_id "AT2G38710.1"; exon_number "5"; FPKM "37.3242629108"; frac "0.899960"; conf_lo "33.586608"; conf_hi "41.061918"; cov "217.979632";
Chr2	Cufflinks	exon	16187119	16187173	1000	-	.	gene_id "CUFF.9555"; transcript_id "AT2G38710.1"; exon_number "6"; FPKM "37.3242629108"; frac "0.899960"; conf_lo "33.586608"; conf_hi "41.061918"; cov "217.979632";
Chr2	Cufflinks	transcript	16184369	16187135	81	-	.	gene_id "CUFF.9555"; transcript_id "AT2G38710.2"; FPKM "3.0467438275"; frac "0.100040"; conf_lo "2.032911"; conf_hi "4.060577"; cov "17.793469"; full_read_support "yes";
Chr2	Cufflinks	exon	16184369	16184728	81	-	.	gene_id "CUFF.9555"; transcript_id "AT2G38710.2"; exon_number "1"; FPKM "3.0467438275"; frac "0.100040"; conf_lo "2.032911"; conf_hi "4.060577"; cov "17.793469";
Chr2	Cufflinks	exon	16184810	16184903	81	-	.	gene_id "CUFF.9555"; transcript_id "AT2G38710.2"; exon_number "2"; FPKM "3.0467438275"; frac "0.100040"; conf_lo "2.032911"; conf_hi "4.060577"; cov "17.793469";
Chr2	Cufflinks	exon	16185159	16185273	81	-	.	gene_id "CUFF.9555"; transcript_id "AT2G38710.2"; exon_number "3"; FPKM "3.0467438275"; frac "0.100040"; conf_lo "2.032911"; conf_hi "4.060577"; cov "17.793469";
Chr2	Cufflinks	exon	16186115	16186234	81	-	.	gene_id "CUFF.9555"; transcript_id "AT2G38710.2"; exon_number "4"; FPKM "3.0467438275"; frac "0.100040"; conf_lo "2.032911"; conf_hi "4.060577"; cov "17.793469";
Chr2	Cufflinks	exon	16186661	16187135	81	-	.	gene_id "CUFF.9555"; transcript_id "AT2G38710.2"; exon_number "5"; FPKM "3.0467438275"; frac "0.100040"; conf_lo "2.032911"; conf_hi "4.060577"; cov "17.793469";
Chr2	Cufflinks	transcript	16187823	16192266	1000	+	.	gene_id "CUFF.9556"; transcript_id "CUFF.9556.1"; FPKM "1.4889919393"; frac "0.861982"; conf_lo "1.056308"; conf_hi "1.921675"; cov "8.685494"; full_read_support "no";
Chr2	Cufflinks	exon	16187823	16188097	1000	+	.	gene_id "CUFF.9556"; transcript_id "CUFF.9556.1"; exon_number "1"; FPKM "1.4889919393"; frac "0.861982"; conf_lo "1.056308"; conf_hi "1.921675"; cov "8.685494";
Chr2	Cufflinks	exon	16188538	16189071	1000	+	.	gene_id "CUFF.9556"; transcript_id "CUFF.9556.1"; exon_number "2"; FPKM "1.4889919393"; frac "0.861982"; conf_lo "1.056308"; conf_hi "1.921675"; cov "8.685494";
Chr2	Cufflinks	exon	16189156	16189371	1000	+	.	gene_id "CUFF.9556"; transcript_id "CUFF.9556.1"; exon_number "3"; FPKM "1.4889919393"; frac "0.861982"; conf_lo "1.056308"; conf_hi "1.921675"; cov "8.685494";
Chr2	Cufflinks	exon	16189608	16189763	1000	+	.	gene_id "CUFF.9556"; transcript_id "CUFF.9556.1"; exon_number "4"; FPKM "1.4889919393"; frac "0.861982"; conf_lo "1.056308"; conf_hi "1.921675"; cov "8.685494";
Chr2	Cufflinks	exon	16189867	16190026	1000	+	.	gene_id "CUFF.9556"; transcript_id "CUFF.9556.1"; exon_number "5"; FPKM "1.4889919393"; frac "0.861982"; conf_lo "1.056308"; conf_hi "1.921675"; cov "8.685494";
Chr2	Cufflinks	exon	16190543	16190694	1000	+	.	gene_id "CUFF.9556"; transcript_id "CUFF.9556.1"; exon_number "6"; FPKM "1.4889919393"; frac "0.861982"; conf_lo "1.056308"; conf_hi "1.921675"; cov "8.685494";
Chr2	Cufflinks	exon	16190971	16191058	1000	+	.	gene_id "CUFF.9556"; transcript_id "CUFF.9556.1"; exon_number "7"; FPKM "1.4889919393"; frac "0.861982"; conf_lo "1.056308"; conf_hi "1.921675"; cov "8.685494";
Chr2	Cufflinks	exon	16191551	16191624	1000	+	.	gene_id "CUFF.9556"; transcript_id "CUFF.9556.1"; exon_number "8"; FPKM "1.4889919393"; frac "0.861982"; conf_lo "1.056308"; conf_hi "1.921675"; cov "8.685494";
Chr2	Cufflinks	exon	16191696	16191770	1000	+	.	gene_id "CUFF.9556"; transcript_id "CUFF.9556.1"; exon_number "9"; FPKM "1.4889919393"; frac "0.861982"; conf_lo "1.056308"; conf_hi "1.921675"; cov "8.685494";
Chr2	Cufflinks	exon	16191869	16192266	1000	+	.	gene_id "CUFF.9556"; transcript_id "CUFF.9556.1"; exon_number "10"; FPKM "1.4889919393"; frac "0.861982"; conf_lo "1.056308"; conf_hi "1.921675"; cov "8.685494";
Chr2	Cufflinks	transcript	16188047	16192266	178	+	.	gene_id "CUFF.9556"; transcript_id "AT2G38720.1"; FPKM "0.2659534441"; frac "0.138018"; conf_lo "0.028791"; conf_hi "0.503116"; cov "1.551343"; full_read_support "no";
Chr2	Cufflinks	exon	16188047	16188097	178	+	.	gene_id "CUFF.9556"; transcript_id "AT2G38720.1"; exon_number "1"; FPKM "0.2659534441"; frac "0.138018"; conf_lo "0.028791"; conf_hi "0.503116"; cov "1.551343";
Chr2	Cufflinks	exon	16188538	16188741	178	+	.	gene_id "CUFF.9556"; transcript_id "AT2G38720.1"; exon_number "2"; FPKM "0.2659534441"; frac "0.138018"; conf_lo "0.028791"; conf_hi "0.503116"; cov "1.551343";
Chr2	Cufflinks	exon	16188826	16189071	178	+	.	gene_id "CUFF.9556"; transcript_id "AT2G38720.1"; exon_number "3"; FPKM "0.2659534441"; frac "0.138018"; conf_lo "0.028791"; conf_hi "0.503116"; cov "1.551343";
Chr2	Cufflinks	exon	16189156	16189371	178	+	.	gene_id "CUFF.9556"; transcript_id "AT2G38720.1"; exon_number "4"; FPKM "0.2659534441"; frac "0.138018"; conf_lo "0.028791"; conf_hi "0.503116"; cov "1.551343";
Chr2	Cufflinks	exon	16189608	16189763	178	+	.	gene_id "CUFF.9556"; transcript_id "AT2G38720.1"; exon_number "5"; FPKM "0.2659534441"; frac "0.138018"; conf_lo "0.028791"; conf_hi "0.503116"; cov "1.551343";
Chr2	Cufflinks	exon	16189867	16190026	178	+	.	gene_id "CUFF.9556"; transcript_id "AT2G38720.1"; exon_number "6"; FPKM "0.2659534441"; frac "0.138018"; conf_lo "0.028791"; conf_hi "0.503116"; cov "1.551343";
Chr2	Cufflinks	exon	16190543	16190694	178	+	.	gene_id "CUFF.9556"; transcript_id "AT2G38720.1"; exon_number "7"; FPKM "0.2659534441"; frac "0.138018"; conf_lo "0.028791"; conf_hi "0.503116"; cov "1.551343";
Chr2	Cufflinks	exon	16190971	16191058	178	+	.	gene_id "CUFF.9556"; transcript_id "AT2G38720.1"; exon_number "8"; FPKM "0.2659534441"; frac "0.138018"; conf_lo "0.028791"; conf_hi "0.503116"; cov "1.551343";
Chr2	Cufflinks	exon	16191222	16191329	178	+	.	gene_id "CUFF.9556"; transcript_id "AT2G38720.1"; exon_number "9"; FPKM "0.2659534441"; frac "0.138018"; conf_lo "0.028791"; conf_hi "0.503116"; cov "1.551343";
Chr2	Cufflinks	exon	16191551	16191624	178	+	.	gene_id "CUFF.9556"; transcript_id "AT2G38720.1"; exon_number "10"; FPKM "0.2659534441"; frac "0.138018"; conf_lo "0.028791"; conf_hi "0.503116"; cov "1.551343";
Chr2	Cufflinks	exon	16191696	16191770	178	+	.	gene_id "CUFF.9556"; transcript_id "AT2G38720.1"; exon_number "11"; FPKM "0.2659534441"; frac "0.138018"; conf_lo "0.028791"; conf_hi "0.503116"; cov "1.551343";
Chr2	Cufflinks	exon	16191869	16192266	178	+	.	gene_id "CUFF.9556"; transcript_id "AT2G38720.1"; exon_number "12"; FPKM "0.2659534441"; frac "0.138018"; conf_lo "0.028791"; conf_hi "0.503116"; cov "1.551343";
Chr2	Cufflinks	transcript	16192356	16194103	1000	-	.	gene_id "CUFF.9557"; transcript_id "AT2G38730.1"; FPKM "10.5418858627"; frac "1.000000"; conf_lo "8.699331"; conf_hi "12.384440"; cov "61.556196"; full_read_support "yes";
Chr2	Cufflinks	exon	16192356	16192689	1000	-	.	gene_id "CUFF.9557"; transcript_id "AT2G38730.1"; exon_number "1"; FPKM "10.5418858627"; frac "1.000000"; conf_lo "8.699331"; conf_hi "12.384440"; cov "61.556196";
Chr2	Cufflinks	exon	16192790	16192846	1000	-	.	gene_id "CUFF.9557"; transcript_id "AT2G38730.1"; exon_number "2"; FPKM "10.5418858627"; frac "1.000000"; conf_lo "8.699331"; conf_hi "12.384440"; cov "61.556196";
Chr2	Cufflinks	exon	16192991	16193023	1000	-	.	gene_id "CUFF.9557"; transcript_id "AT2G38730.1"; exon_number "3"; FPKM "10.5418858627"; frac "1.000000"; conf_lo "8.699331"; conf_hi "12.384440"; cov "61.556196";
Chr2	Cufflinks	exon	16193165	16193257	1000	-	.	gene_id "CUFF.9557"; transcript_id "AT2G38730.1"; exon_number "4"; FPKM "10.5418858627"; frac "1.000000"; conf_lo "8.699331"; conf_hi "12.384440"; cov "61.556196";
Chr2	Cufflinks	exon	16193402	16193489	1000	-	.	gene_id "CUFF.9557"; transcript_id "AT2G38730.1"; exon_number "5"; FPKM "10.5418858627"; frac "1.000000"; conf_lo "8.699331"; conf_hi "12.384440"; cov "61.556196";
Chr2	Cufflinks	exon	16193821	16194103	1000	-	.	gene_id "CUFF.9557"; transcript_id "AT2G38730.1"; exon_number "6"; FPKM "10.5418858627"; frac "1.000000"; conf_lo "8.699331"; conf_hi "12.384440"; cov "61.556196";
Chr2	Cufflinks	transcript	16194327	16196113	1000	-	.	gene_id "AT2G38740"; transcript_id "AT2G38740.1"; FPKM "5.2473130024"; frac "1.000000"; conf_lo "4.155911"; conf_hi "6.338715"; cov "30.628330"; full_read_support "yes";
Chr2	Cufflinks	exon	16194327	16195071	1000	-	.	gene_id "AT2G38740"; transcript_id "AT2G38740.1"; exon_number "1"; FPKM "5.2473130024"; frac "1.000000"; conf_lo "4.155911"; conf_hi "6.338715"; cov "30.628330";
Chr2	Cufflinks	exon	16195179	16195330	1000	-	.	gene_id "AT2G38740"; transcript_id "AT2G38740.1"; exon_number "2"; FPKM "5.2473130024"; frac "1.000000"; conf_lo "4.155911"; conf_hi "6.338715"; cov "30.628330";
Chr2	Cufflinks	exon	16195476	16195590	1000	-	.	gene_id "AT2G38740"; transcript_id "AT2G38740.1"; exon_number "3"; FPKM "5.2473130024"; frac "1.000000"; conf_lo "4.155911"; conf_hi "6.338715"; cov "30.628330";
Chr2	Cufflinks	exon	16195961	16196113	1000	-	.	gene_id "AT2G38740"; transcript_id "AT2G38740.1"; exon_number "4"; FPKM "5.2473130024"; frac "1.000000"; conf_lo "4.155911"; conf_hi "6.338715"; cov "30.628330";
Chr2	Cufflinks	transcript	16196265	16198491	1000	-	.	gene_id "CUFF.9558"; transcript_id "AT2G38750.1"; FPKM "13.1232298916"; frac "0.835443"; conf_lo "11.384698"; conf_hi "14.861762"; cov "76.607035"; full_read_support "yes";
Chr2	Cufflinks	exon	16196265	16196797	1000	-	.	gene_id "CUFF.9558"; transcript_id "AT2G38750.1"; exon_number "1"; FPKM "13.1232298916"; frac "0.835443"; conf_lo "11.384698"; conf_hi "14.861762"; cov "76.607035";
Chr2	Cufflinks	exon	16196886	16196957	1000	-	.	gene_id "CUFF.9558"; transcript_id "AT2G38750.1"; exon_number "2"; FPKM "13.1232298916"; frac "0.835443"; conf_lo "11.384698"; conf_hi "14.861762"; cov "76.607035";
Chr2	Cufflinks	exon	16197049	16197270	1000	-	.	gene_id "CUFF.9558"; transcript_id "AT2G38750.1"; exon_number "3"; FPKM "13.1232298916"; frac "0.835443"; conf_lo "11.384698"; conf_hi "14.861762"; cov "76.607035";
Chr2	Cufflinks	exon	16197352	16197570	1000	-	.	gene_id "CUFF.9558"; transcript_id "AT2G38750.1"; exon_number "4"; FPKM "13.1232298916"; frac "0.835443"; conf_lo "11.384698"; conf_hi "14.861762"; cov "76.607035";
Chr2	Cufflinks	exon	16198094	16198275	1000	-	.	gene_id "CUFF.9558"; transcript_id "AT2G38750.1"; exon_number "5"; FPKM "13.1232298916"; frac "0.835443"; conf_lo "11.384698"; conf_hi "14.861762"; cov "76.607035";
Chr2	Cufflinks	exon	16198383	16198491	1000	-	.	gene_id "CUFF.9558"; transcript_id "AT2G38750.1"; exon_number "6"; FPKM "13.1232298916"; frac "0.835443"; conf_lo "11.384698"; conf_hi "14.861762"; cov "76.607035";
Chr2	Cufflinks	transcript	16196608	16198526	269	-	.	gene_id "CUFF.9558"; transcript_id "CUFF.9558.2"; FPKM "3.5413305724"; frac "0.164557"; conf_lo "2.292915"; conf_hi "4.789746"; cov "20.672566"; full_read_support "yes";
Chr2	Cufflinks	exon	16196608	16196798	269	-	.	gene_id "CUFF.9558"; transcript_id "CUFF.9558.2"; exon_number "1"; FPKM "3.5413305724"; frac "0.164557"; conf_lo "2.292915"; conf_hi "4.789746"; cov "20.672566";
Chr2	Cufflinks	exon	16196887	16196957	269	-	.	gene_id "CUFF.9558"; transcript_id "CUFF.9558.2"; exon_number "2"; FPKM "3.5413305724"; frac "0.164557"; conf_lo "2.292915"; conf_hi "4.789746"; cov "20.672566";
Chr2	Cufflinks	exon	16197049	16197270	269	-	.	gene_id "CUFF.9558"; transcript_id "CUFF.9558.2"; exon_number "3"; FPKM "3.5413305724"; frac "0.164557"; conf_lo "2.292915"; conf_hi "4.789746"; cov "20.672566";
Chr2	Cufflinks	exon	16197352	16197570	269	-	.	gene_id "CUFF.9558"; transcript_id "CUFF.9558.2"; exon_number "4"; FPKM "3.5413305724"; frac "0.164557"; conf_lo "2.292915"; conf_hi "4.789746"; cov "20.672566";
Chr2	Cufflinks	exon	16198094	16198275	269	-	.	gene_id "CUFF.9558"; transcript_id "CUFF.9558.2"; exon_number "5"; FPKM "3.5413305724"; frac "0.164557"; conf_lo "2.292915"; conf_hi "4.789746"; cov "20.672566";
Chr2	Cufflinks	exon	16198383	16198526	269	-	.	gene_id "CUFF.9558"; transcript_id "CUFF.9558.2"; exon_number "6"; FPKM "3.5413305724"; frac "0.164557"; conf_lo "2.292915"; conf_hi "4.789746"; cov "20.672566";
Chr2	Cufflinks	transcript	16200994	16202578	179	+	.	gene_id "CUFF.9559"; transcript_id "CUFF.9559.1"; FPKM "0.6780665779"; frac "0.141218"; conf_lo "0.149464"; conf_hi "1.206669"; cov "3.958877"; full_read_support "yes";
Chr2	Cufflinks	exon	16200994	16201161	179	+	.	gene_id "CUFF.9559"; transcript_id "CUFF.9559.1"; exon_number "1"; FPKM "0.6780665779"; frac "0.141218"; conf_lo "0.149464"; conf_hi "1.206669"; cov "3.958877";
Chr2	Cufflinks	exon	16201252	16201397	179	+	.	gene_id "CUFF.9559"; transcript_id "CUFF.9559.1"; exon_number "2"; FPKM "0.6780665779"; frac "0.141218"; conf_lo "0.149464"; conf_hi "1.206669"; cov "3.958877";
Chr2	Cufflinks	exon	16201473	16201706	179	+	.	gene_id "CUFF.9559"; transcript_id "CUFF.9559.1"; exon_number "3"; FPKM "0.6780665779"; frac "0.141218"; conf_lo "0.149464"; conf_hi "1.206669"; cov "3.958877";
Chr2	Cufflinks	exon	16201797	16202009	179	+	.	gene_id "CUFF.9559"; transcript_id "CUFF.9559.1"; exon_number "4"; FPKM "0.6780665779"; frac "0.141218"; conf_lo "0.149464"; conf_hi "1.206669"; cov "3.958877";
Chr2	Cufflinks	exon	16202101	16202195	179	+	.	gene_id "CUFF.9559"; transcript_id "CUFF.9559.1"; exon_number "5"; FPKM "0.6780665779"; frac "0.141218"; conf_lo "0.149464"; conf_hi "1.206669"; cov "3.958877";
Chr2	Cufflinks	exon	16202287	16202578	179	+	.	gene_id "CUFF.9559"; transcript_id "CUFF.9559.1"; exon_number "6"; FPKM "0.6780665779"; frac "0.141218"; conf_lo "0.149464"; conf_hi "1.206669"; cov "3.958877";
Chr2	Cufflinks	transcript	16200994	16202669	1000	+	.	gene_id "CUFF.9559"; transcript_id "AT2G38760.1"; FPKM "3.7707598930"; frac "0.858782"; conf_lo "2.823049"; conf_hi "4.718470"; cov "22.015501"; full_read_support "yes";
Chr2	Cufflinks	exon	16200994	16201161	1000	+	.	gene_id "CUFF.9559"; transcript_id "AT2G38760.1"; exon_number "1"; FPKM "3.7707598930"; frac "0.858782"; conf_lo "2.823049"; conf_hi "4.718470"; cov "22.015501";
Chr2	Cufflinks	exon	16201252	16201397	1000	+	.	gene_id "CUFF.9559"; transcript_id "AT2G38760.1"; exon_number "2"; FPKM "3.7707598930"; frac "0.858782"; conf_lo "2.823049"; conf_hi "4.718470"; cov "22.015501";
Chr2	Cufflinks	exon	16201473	16201706	1000	+	.	gene_id "CUFF.9559"; transcript_id "AT2G38760.1"; exon_number "3"; FPKM "3.7707598930"; frac "0.858782"; conf_lo "2.823049"; conf_hi "4.718470"; cov "22.015501";
Chr2	Cufflinks	exon	16201797	16202009	1000	+	.	gene_id "CUFF.9559"; transcript_id "AT2G38760.1"; exon_number "4"; FPKM "3.7707598930"; frac "0.858782"; conf_lo "2.823049"; conf_hi "4.718470"; cov "22.015501";
Chr2	Cufflinks	exon	16202101	16202193	1000	+	.	gene_id "CUFF.9559"; transcript_id "AT2G38760.1"; exon_number "5"; FPKM "3.7707598930"; frac "0.858782"; conf_lo "2.823049"; conf_hi "4.718470"; cov "22.015501";
Chr2	Cufflinks	exon	16202287	16202669	1000	+	.	gene_id "CUFF.9559"; transcript_id "AT2G38760.1"; exon_number "6"; FPKM "3.7707598930"; frac "0.858782"; conf_lo "2.823049"; conf_hi "4.718470"; cov "22.015501";
Chr2	Cufflinks	transcript	16202963	16210338	776	-	.	gene_id "CUFF.9560"; transcript_id "AT2G38770.1"; FPKM "5.7146548295"; frac "0.433793"; conf_lo "5.058036"; conf_hi "6.371274"; cov "33.363651"; full_read_support "yes";
Chr2	Cufflinks	exon	16202963	16203412	776	-	.	gene_id "CUFF.9560"; transcript_id "AT2G38770.1"; exon_number "1"; FPKM "5.7146548295"; frac "0.433793"; conf_lo "5.058036"; conf_hi "6.371274"; cov "33.363651";
Chr2	Cufflinks	exon	16203499	16203849	776	-	.	gene_id "CUFF.9560"; transcript_id "AT2G38770.1"; exon_number "2"; FPKM "5.7146548295"; frac "0.433793"; conf_lo "5.058036"; conf_hi "6.371274"; cov "33.363651";
Chr2	Cufflinks	exon	16204055	16205209	776	-	.	gene_id "CUFF.9560"; transcript_id "AT2G38770.1"; exon_number "3"; FPKM "5.7146548295"; frac "0.433793"; conf_lo "5.058036"; conf_hi "6.371274"; cov "33.363651";
Chr2	Cufflinks	exon	16205316	16205501	776	-	.	gene_id "CUFF.9560"; transcript_id "AT2G38770.1"; exon_number "4"; FPKM "5.7146548295"; frac "0.433793"; conf_lo "5.058036"; conf_hi "6.371274"; cov "33.363651";
Chr2	Cufflinks	exon	16205987	16206244	776	-	.	gene_id "CUFF.9560"; transcript_id "AT2G38770.1"; exon_number "5"; FPKM "5.7146548295"; frac "0.433793"; conf_lo "5.058036"; conf_hi "6.371274"; cov "33.363651";
Chr2	Cufflinks	exon	16206333	16207391	776	-	.	gene_id "CUFF.9560"; transcript_id "AT2G38770.1"; exon_number "6"; FPKM "5.7146548295"; frac "0.433793"; conf_lo "5.058036"; conf_hi "6.371274"; cov "33.363651";
Chr2	Cufflinks	exon	16207885	16207995	776	-	.	gene_id "CUFF.9560"; transcript_id "AT2G38770.1"; exon_number "7"; FPKM "5.7146548295"; frac "0.433793"; conf_lo "5.058036"; conf_hi "6.371274"; cov "33.363651";
Chr2	Cufflinks	exon	16208172	16208406	776	-	.	gene_id "CUFF.9560"; transcript_id "AT2G38770.1"; exon_number "8"; FPKM "5.7146548295"; frac "0.433793"; conf_lo "5.058036"; conf_hi "6.371274"; cov "33.363651";
Chr2	Cufflinks	exon	16208601	16208737	776	-	.	gene_id "CUFF.9560"; transcript_id "AT2G38770.1"; exon_number "9"; FPKM "5.7146548295"; frac "0.433793"; conf_lo "5.058036"; conf_hi "6.371274"; cov "33.363651";
Chr2	Cufflinks	exon	16208830	16208982	776	-	.	gene_id "CUFF.9560"; transcript_id "AT2G38770.1"; exon_number "10"; FPKM "5.7146548295"; frac "0.433793"; conf_lo "5.058036"; conf_hi "6.371274"; cov "33.363651";
Chr2	Cufflinks	exon	16209072	16209158	776	-	.	gene_id "CUFF.9560"; transcript_id "AT2G38770.1"; exon_number "11"; FPKM "5.7146548295"; frac "0.433793"; conf_lo "5.058036"; conf_hi "6.371274"; cov "33.363651";
Chr2	Cufflinks	exon	16209404	16209466	776	-	.	gene_id "CUFF.9560"; transcript_id "AT2G38770.1"; exon_number "12"; FPKM "5.7146548295"; frac "0.433793"; conf_lo "5.058036"; conf_hi "6.371274"; cov "33.363651";
Chr2	Cufflinks	exon	16209668	16209757	776	-	.	gene_id "CUFF.9560"; transcript_id "AT2G38770.1"; exon_number "13"; FPKM "5.7146548295"; frac "0.433793"; conf_lo "5.058036"; conf_hi "6.371274"; cov "33.363651";
Chr2	Cufflinks	exon	16209837	16210338	776	-	.	gene_id "CUFF.9560"; transcript_id "AT2G38770.1"; exon_number "14"; FPKM "5.7146548295"; frac "0.433793"; conf_lo "5.058036"; conf_hi "6.371274"; cov "33.363651";
Chr2	Cufflinks	transcript	16202963	16210399	1000	-	.	gene_id "CUFF.9560"; transcript_id "CUFF.9560.2"; FPKM "7.3606881561"; frac "0.566207"; conf_lo "6.628800"; conf_hi "8.092576"; cov "42.973624"; full_read_support "yes";
Chr2	Cufflinks	exon	16202963	16203412	1000	-	.	gene_id "CUFF.9560"; transcript_id "CUFF.9560.2"; exon_number "1"; FPKM "7.3606881561"; frac "0.566207"; conf_lo "6.628800"; conf_hi "8.092576"; cov "42.973624";
Chr2	Cufflinks	exon	16203499	16203849	1000	-	.	gene_id "CUFF.9560"; transcript_id "CUFF.9560.2"; exon_number "2"; FPKM "7.3606881561"; frac "0.566207"; conf_lo "6.628800"; conf_hi "8.092576"; cov "42.973624";
Chr2	Cufflinks	exon	16204055	16205209	1000	-	.	gene_id "CUFF.9560"; transcript_id "CUFF.9560.2"; exon_number "3"; FPKM "7.3606881561"; frac "0.566207"; conf_lo "6.628800"; conf_hi "8.092576"; cov "42.973624";
Chr2	Cufflinks	exon	16205316	16205501	1000	-	.	gene_id "CUFF.9560"; transcript_id "CUFF.9560.2"; exon_number "4"; FPKM "7.3606881561"; frac "0.566207"; conf_lo "6.628800"; conf_hi "8.092576"; cov "42.973624";
Chr2	Cufflinks	exon	16205987	16206244	1000	-	.	gene_id "CUFF.9560"; transcript_id "CUFF.9560.2"; exon_number "5"; FPKM "7.3606881561"; frac "0.566207"; conf_lo "6.628800"; conf_hi "8.092576"; cov "42.973624";
Chr2	Cufflinks	exon	16206333	16207391	1000	-	.	gene_id "CUFF.9560"; transcript_id "CUFF.9560.2"; exon_number "6"; FPKM "7.3606881561"; frac "0.566207"; conf_lo "6.628800"; conf_hi "8.092576"; cov "42.973624";
Chr2	Cufflinks	exon	16207885	16207995	1000	-	.	gene_id "CUFF.9560"; transcript_id "CUFF.9560.2"; exon_number "7"; FPKM "7.3606881561"; frac "0.566207"; conf_lo "6.628800"; conf_hi "8.092576"; cov "42.973624";
Chr2	Cufflinks	exon	16208172	16208406	1000	-	.	gene_id "CUFF.9560"; transcript_id "CUFF.9560.2"; exon_number "8"; FPKM "7.3606881561"; frac "0.566207"; conf_lo "6.628800"; conf_hi "8.092576"; cov "42.973624";
Chr2	Cufflinks	exon	16208601	16208737	1000	-	.	gene_id "CUFF.9560"; transcript_id "CUFF.9560.2"; exon_number "9"; FPKM "7.3606881561"; frac "0.566207"; conf_lo "6.628800"; conf_hi "8.092576"; cov "42.973624";
Chr2	Cufflinks	exon	16208830	16208982	1000	-	.	gene_id "CUFF.9560"; transcript_id "CUFF.9560.2"; exon_number "10"; FPKM "7.3606881561"; frac "0.566207"; conf_lo "6.628800"; conf_hi "8.092576"; cov "42.973624";
Chr2	Cufflinks	exon	16209072	16209159	1000	-	.	gene_id "CUFF.9560"; transcript_id "CUFF.9560.2"; exon_number "11"; FPKM "7.3606881561"; frac "0.566207"; conf_lo "6.628800"; conf_hi "8.092576"; cov "42.973624";
Chr2	Cufflinks	exon	16209404	16209466	1000	-	.	gene_id "CUFF.9560"; transcript_id "CUFF.9560.2"; exon_number "12"; FPKM "7.3606881561"; frac "0.566207"; conf_lo "6.628800"; conf_hi "8.092576"; cov "42.973624";
Chr2	Cufflinks	exon	16209668	16209757	1000	-	.	gene_id "CUFF.9560"; transcript_id "CUFF.9560.2"; exon_number "13"; FPKM "7.3606881561"; frac "0.566207"; conf_lo "6.628800"; conf_hi "8.092576"; cov "42.973624";
Chr2	Cufflinks	exon	16209837	16210399	1000	-	.	gene_id "CUFF.9560"; transcript_id "CUFF.9560.2"; exon_number "14"; FPKM "7.3606881561"; frac "0.566207"; conf_lo "6.628800"; conf_hi "8.092576"; cov "42.973624";
Chr2	Cufflinks	transcript	16210857	16214232	1000	+	.	gene_id "CUFF.9561"; transcript_id "AT2G38780.1"; FPKM "3.8733115867"; frac "0.743663"; conf_lo "3.017546"; conf_hi "4.729077"; cov "22.623184"; full_read_support "yes";
Chr2	Cufflinks	exon	16210857	16211302	1000	+	.	gene_id "CUFF.9561"; transcript_id "AT2G38780.1"; exon_number "1"; FPKM "3.8733115867"; frac "0.743663"; conf_lo "3.017546"; conf_hi "4.729077"; cov "22.623184";
Chr2	Cufflinks	exon	16211511	16211845	1000	+	.	gene_id "CUFF.9561"; transcript_id "AT2G38780.1"; exon_number "2"; FPKM "3.8733115867"; frac "0.743663"; conf_lo "3.017546"; conf_hi "4.729077"; cov "22.623184";
Chr2	Cufflinks	exon	16212213	16212365	1000	+	.	gene_id "CUFF.9561"; transcript_id "AT2G38780.1"; exon_number "3"; FPKM "3.8733115867"; frac "0.743663"; conf_lo "3.017546"; conf_hi "4.729077"; cov "22.623184";
Chr2	Cufflinks	exon	16212808	16212900	1000	+	.	gene_id "CUFF.9561"; transcript_id "AT2G38780.1"; exon_number "4"; FPKM "3.8733115867"; frac "0.743663"; conf_lo "3.017546"; conf_hi "4.729077"; cov "22.623184";
Chr2	Cufflinks	exon	16213264	16213322	1000	+	.	gene_id "CUFF.9561"; transcript_id "AT2G38780.1"; exon_number "5"; FPKM "3.8733115867"; frac "0.743663"; conf_lo "3.017546"; conf_hi "4.729077"; cov "22.623184";
Chr2	Cufflinks	exon	16213590	16213683	1000	+	.	gene_id "CUFF.9561"; transcript_id "AT2G38780.1"; exon_number "6"; FPKM "3.8733115867"; frac "0.743663"; conf_lo "3.017546"; conf_hi "4.729077"; cov "22.623184";
Chr2	Cufflinks	exon	16213886	16214232	1000	+	.	gene_id "CUFF.9561"; transcript_id "AT2G38780.1"; exon_number "7"; FPKM "3.8733115867"; frac "0.743663"; conf_lo "3.017546"; conf_hi "4.729077"; cov "22.623184";
Chr2	Cufflinks	transcript	16210857	16214232	342	+	.	gene_id "CUFF.9561"; transcript_id "CUFF.9561.2"; FPKM "1.3271303867"; frac "0.256337"; conf_lo "0.764452"; conf_hi "1.889808"; cov "7.751484"; full_read_support "yes";
Chr2	Cufflinks	exon	16210857	16211302	342	+	.	gene_id "CUFF.9561"; transcript_id "CUFF.9561.2"; exon_number "1"; FPKM "1.3271303867"; frac "0.256337"; conf_lo "0.764452"; conf_hi "1.889808"; cov "7.751484";
Chr2	Cufflinks	exon	16211511	16211845	342	+	.	gene_id "CUFF.9561"; transcript_id "CUFF.9561.2"; exon_number "2"; FPKM "1.3271303867"; frac "0.256337"; conf_lo "0.764452"; conf_hi "1.889808"; cov "7.751484";
Chr2	Cufflinks	exon	16212213	16212365	342	+	.	gene_id "CUFF.9561"; transcript_id "CUFF.9561.2"; exon_number "3"; FPKM "1.3271303867"; frac "0.256337"; conf_lo "0.764452"; conf_hi "1.889808"; cov "7.751484";
Chr2	Cufflinks	exon	16212808	16212900	342	+	.	gene_id "CUFF.9561"; transcript_id "CUFF.9561.2"; exon_number "4"; FPKM "1.3271303867"; frac "0.256337"; conf_lo "0.764452"; conf_hi "1.889808"; cov "7.751484";
Chr2	Cufflinks	exon	16213256	16213322	342	+	.	gene_id "CUFF.9561"; transcript_id "CUFF.9561.2"; exon_number "5"; FPKM "1.3271303867"; frac "0.256337"; conf_lo "0.764452"; conf_hi "1.889808"; cov "7.751484";
Chr2	Cufflinks	exon	16213590	16213683	342	+	.	gene_id "CUFF.9561"; transcript_id "CUFF.9561.2"; exon_number "6"; FPKM "1.3271303867"; frac "0.256337"; conf_lo "0.764452"; conf_hi "1.889808"; cov "7.751484";
Chr2	Cufflinks	exon	16213886	16214232	342	+	.	gene_id "CUFF.9561"; transcript_id "CUFF.9561.2"; exon_number "7"; FPKM "1.3271303867"; frac "0.256337"; conf_lo "0.764452"; conf_hi "1.889808"; cov "7.751484";
Chr2	Cufflinks	transcript	16214189	16215264	1	-	.	gene_id "AT2G38790"; transcript_id "AT2G38790.1"; FPKM "0.0000000000"; frac "0.000000"; conf_lo "0.000000"; conf_hi "0.116735"; cov "0.000000"; full_read_support "yes";
Chr2	Cufflinks	exon	16214189	16215264	1	-	.	gene_id "AT2G38790"; transcript_id "AT2G38790.1"; exon_number "1"; FPKM "0.0000000000"; frac "0.000000"; conf_lo "0.000000"; conf_hi "0.116735"; cov "0.000000";
Chr2	Cufflinks	transcript	16216999	16219159	1000	+	.	gene_id "AT2G38800"; transcript_id "AT2G38800.1"; FPKM "16.6964240941"; frac "1.000000"; conf_lo "15.168647"; conf_hi "18.224201"; cov "97.406458"; full_read_support "yes";
Chr2	Cufflinks	exon	16216999	16218842	1000	+	.	gene_id "AT2G38800"; transcript_id "AT2G38800.1"; exon_number "1"; FPKM "16.6964240941"; frac "1.000000"; conf_lo "15.168647"; conf_hi "18.224201"; cov "97.406458";
Chr2	Cufflinks	exon	16218926	16219159	1000	+	.	gene_id "AT2G38800"; transcript_id "AT2G38800.1"; exon_number "2"; FPKM "16.6964240941"; frac "1.000000"; conf_lo "15.168647"; conf_hi "18.224201"; cov "97.406458";
Chr2	Cufflinks	transcript	16219269	16220882	318	-	.	gene_id "CUFF.9562"; transcript_id "CUFF.9562.1"; FPKM "1.3087114041"; frac "0.146899"; conf_lo "0.339551"; conf_hi "2.277872"; cov "7.641673"; full_read_support "yes";
Chr2	Cufflinks	exon	16219269	16219740	318	-	.	gene_id "CUFF.9562"; transcript_id "CUFF.9562.1"; exon_number "1"; FPKM "1.3087114041"; frac "0.146899"; conf_lo "0.339551"; conf_hi "2.277872"; cov "7.641673";
Chr2	Cufflinks	exon	16220566	16220682	318	-	.	gene_id "CUFF.9562"; transcript_id "CUFF.9562.1"; exon_number "2"; FPKM "1.3087114041"; frac "0.146899"; conf_lo "0.339551"; conf_hi "2.277872"; cov "7.641673";
Chr2	Cufflinks	exon	16220826	16220882	318	-	.	gene_id "CUFF.9562"; transcript_id "CUFF.9562.1"; exon_number "3"; FPKM "1.3087114041"; frac "0.146899"; conf_lo "0.339551"; conf_hi "2.277872"; cov "7.641673";
Chr2	Cufflinks	transcript	16219269	16220928	392	-	.	gene_id "CUFF.9562"; transcript_id "AT2G38810.2"; FPKM "1.6143417457"; frac "0.165482"; conf_lo "0.323111"; conf_hi "2.905573"; cov "9.426274"; full_read_support "no";
Chr2	Cufflinks	exon	16219269	16219740	392	-	.	gene_id "CUFF.9562"; transcript_id "AT2G38810.2"; exon_number "1"; FPKM "1.6143417457"; frac "0.165482"; conf_lo "0.323111"; conf_hi "2.905573"; cov "9.426274";
Chr2	Cufflinks	exon	16220566	16220681	392	-	.	gene_id "CUFF.9562"; transcript_id "AT2G38810.2"; exon_number "2"; FPKM "1.6143417457"; frac "0.165482"; conf_lo "0.323111"; conf_hi "2.905573"; cov "9.426274";
Chr2	Cufflinks	exon	16220910	16220928	392	-	.	gene_id "CUFF.9562"; transcript_id "AT2G38810.2"; exon_number "3"; FPKM "1.6143417457"; frac "0.165482"; conf_lo "0.323111"; conf_hi "2.905573"; cov "9.426274";
Chr2	Cufflinks	transcript	16219269	16220882	326	-	.	gene_id "CUFF.9562"; transcript_id "CUFF.9562.3"; FPKM "1.3428850166"; frac "0.150400"; conf_lo "0.269048"; conf_hi "2.416722"; cov "7.841216"; full_read_support "yes";
Chr2	Cufflinks	exon	16219269	16219740	326	-	.	gene_id "CUFF.9562"; transcript_id "CUFF.9562.3"; exon_number "1"; FPKM "1.3428850166"; frac "0.150400"; conf_lo "0.269048"; conf_hi "2.416722"; cov "7.841216";
Chr2	Cufflinks	exon	16220566	16220681	326	-	.	gene_id "CUFF.9562"; transcript_id "CUFF.9562.3"; exon_number "2"; FPKM "1.3428850166"; frac "0.150400"; conf_lo "0.269048"; conf_hi "2.416722"; cov "7.841216";
Chr2	Cufflinks	exon	16220826	16220882	326	-	.	gene_id "CUFF.9562"; transcript_id "CUFF.9562.3"; exon_number "3"; FPKM "1.3428850166"; frac "0.150400"; conf_lo "0.269048"; conf_hi "2.416722"; cov "7.841216";
Chr2	Cufflinks	transcript	16219285	16220882	1	-	.	gene_id "CUFF.9562"; transcript_id "AT2G38810.1"; FPKM "0.0000000000"; frac "0.000000"; conf_lo "0.000000"; conf_hi "0.208909"; cov "0.000000"; full_read_support "no";
Chr2	Cufflinks	exon	16219285	16219740	1	-	.	gene_id "CUFF.9562"; transcript_id "AT2G38810.1"; exon_number "1"; FPKM "0.0000000000"; frac "0.000000"; conf_lo "0.000000"; conf_hi "0.208909"; cov "0.000000";
Chr2	Cufflinks	exon	16220566	16220681	1	-	.	gene_id "CUFF.9562"; transcript_id "AT2G38810.1"; exon_number "2"; FPKM "0.0000000000"; frac "0.000000"; conf_lo "0.000000"; conf_hi "0.208909"; cov "0.000000";
Chr2	Cufflinks	exon	16220767	16220882	1	-	.	gene_id "CUFF.9562"; transcript_id "AT2G38810.1"; exon_number "3"; FPKM "0.0000000000"; frac "0.000000"; conf_lo "0.000000"; conf_hi "0.208909"; cov "0.000000";
Chr2	Cufflinks	transcript	16219285	16220829	1000	-	.	gene_id "CUFF.9562"; transcript_id "AT2G38810.3"; FPKM "4.1093624754"; frac "0.537219"; conf_lo "2.572077"; conf_hi "5.646648"; cov "23.994904"; full_read_support "yes";
Chr2	Cufflinks	exon	16219285	16219740	1000	-	.	gene_id "CUFF.9562"; transcript_id "AT2G38810.3"; exon_number "1"; FPKM "4.1093624754"; frac "0.537219"; conf_lo "2.572077"; conf_hi "5.646648"; cov "23.994904";
Chr2	Cufflinks	exon	16220566	16220829	1000	-	.	gene_id "CUFF.9562"; transcript_id "AT2G38810.3"; exon_number "2"; FPKM "4.1093624754"; frac "0.537219"; conf_lo "2.572077"; conf_hi "5.646648"; cov "23.994904";
Chr2	Cufflinks	transcript	16221836	16223662	1000	+	.	gene_id "CUFF.9563"; transcript_id "AT2G38820.2"; FPKM "1.4592129257"; frac "0.682490"; conf_lo "0.928796"; conf_hi "1.989630"; cov "8.516729"; full_read_support "yes";
Chr2	Cufflinks	exon	16221836	16222645	1000	+	.	gene_id "CUFF.9563"; transcript_id "AT2G38820.2"; exon_number "1"; FPKM "1.4592129257"; frac "0.682490"; conf_lo "0.928796"; conf_hi "1.989630"; cov "8.516729";
Chr2	Cufflinks	exon	16222726	16222918	1000	+	.	gene_id "CUFF.9563"; transcript_id "AT2G38820.2"; exon_number "2"; FPKM "1.4592129257"; frac "0.682490"; conf_lo "0.928796"; conf_hi "1.989630"; cov "8.516729";
Chr2	Cufflinks	exon	16223029	16223662	1000	+	.	gene_id "CUFF.9563"; transcript_id "AT2G38820.2"; exon_number "3"; FPKM "1.4592129257"; frac "0.682490"; conf_lo "0.928796"; conf_hi "1.989630"; cov "8.516729";
Chr2	Cufflinks	transcript	16221836	16223762	422	+	.	gene_id "CUFF.9563"; transcript_id "CUFF.9563.2"; FPKM "0.6171599999"; frac "0.317510"; conf_lo "0.253041"; conf_hi "0.981279"; cov "3.602068"; full_read_support "no";
Chr2	Cufflinks	exon	16221836	16222645	422	+	.	gene_id "CUFF.9563"; transcript_id "CUFF.9563.2"; exon_number "1"; FPKM "0.6171599999"; frac "0.317510"; conf_lo "0.253041"; conf_hi "0.981279"; cov "3.602068";
Chr2	Cufflinks	exon	16222726	16222795	422	+	.	gene_id "CUFF.9563"; transcript_id "CUFF.9563.2"; exon_number "2"; FPKM "0.6171599999"; frac "0.317510"; conf_lo "0.253041"; conf_hi "0.981279"; cov "3.602068";
Chr2	Cufflinks	exon	16222862	16223762	422	+	.	gene_id "CUFF.9563"; transcript_id "CUFF.9563.2"; exon_number "3"; FPKM "0.6171599999"; frac "0.317510"; conf_lo "0.253041"; conf_hi "0.981279"; cov "3.602068";
Chr2	Cufflinks	transcript	16221903	16223662	1	+	.	gene_id "CUFF.9563"; transcript_id "AT2G38820.1"; FPKM "0.0000000000"; frac "0.000000"; conf_lo "0.000000"; conf_hi "0.078519"; cov "0.000000"; full_read_support "no";
Chr2	Cufflinks	exon	16221903	16222645	1	+	.	gene_id "CUFF.9563"; transcript_id "AT2G38820.1"; exon_number "1"; FPKM "0.0000000000"; frac "0.000000"; conf_lo "0.000000"; conf_hi "0.078519"; cov "0.000000";
Chr2	Cufflinks	exon	16222726	16222795	1	+	.	gene_id "CUFF.9563"; transcript_id "AT2G38820.1"; exon_number "2"; FPKM "0.0000000000"; frac "0.000000"; conf_lo "0.000000"; conf_hi "0.078519"; cov "0.000000";
Chr2	Cufflinks	exon	16222862	16222918	1	+	.	gene_id "CUFF.9563"; transcript_id "AT2G38820.1"; exon_number "3"; FPKM "0.0000000000"; frac "0.000000"; conf_lo "0.000000"; conf_hi "0.078519"; cov "0.000000";
Chr2	Cufflinks	exon	16223029	16223662	1	+	.	gene_id "CUFF.9563"; transcript_id "AT2G38820.1"; exon_number "4"; FPKM "0.0000000000"; frac "0.000000"; conf_lo "0.000000"; conf_hi "0.078519"; cov "0.000000";
Chr2	Cufflinks	transcript	16224023	16226698	1000	-	.	gene_id "CUFF.9564"; transcript_id "CUFF.9564.1"; FPKM "1.7579719025"; frac "0.790698"; conf_lo "1.186159"; conf_hi "2.329785"; cov "10.267137"; full_read_support "yes";
Chr2	Cufflinks	exon	16224023	16224467	1000	-	.	gene_id "CUFF.9564"; transcript_id "CUFF.9564.1"; exon_number "1"; FPKM "1.7579719025"; frac "0.790698"; conf_lo "1.186159"; conf_hi "2.329785"; cov "10.267137";
Chr2	Cufflinks	exon	16225770	16226698	1000	-	.	gene_id "CUFF.9564"; transcript_id "CUFF.9564.1"; exon_number "2"; FPKM "1.7579719025"; frac "0.790698"; conf_lo "1.186159"; conf_hi "2.329785"; cov "10.267137";
Chr2	Cufflinks	transcript	16224072	16225296	1000	+	.	gene_id "AT2G38823"; transcript_id "AT2G38823.1"; FPKM "0.8246588846"; frac "0.209302"; conf_lo "0.312203"; conf_hi "1.337115"; cov "4.816281"; full_read_support "yes";
Chr2	Cufflinks	exon	16224072	16224254	1000	+	.	gene_id "AT2G38823"; transcript_id "AT2G38823.1"; exon_number "1"; FPKM "0.8246588846"; frac "0.209302"; conf_lo "0.312203"; conf_hi "1.337115"; cov "4.816281";
Chr2	Cufflinks	exon	16224344	16224502	1000	+	.	gene_id "AT2G38823"; transcript_id "AT2G38823.1"; exon_number "2"; FPKM "0.8246588846"; frac "0.209302"; conf_lo "0.312203"; conf_hi "1.337115"; cov "4.816281";
Chr2	Cufflinks	exon	16224598	16224687	1000	+	.	gene_id "AT2G38823"; transcript_id "AT2G38823.1"; exon_number "3"; FPKM "0.8246588846"; frac "0.209302"; conf_lo "0.312203"; conf_hi "1.337115"; cov "4.816281";
Chr2	Cufflinks	exon	16224783	16224908	1000	+	.	gene_id "AT2G38823"; transcript_id "AT2G38823.1"; exon_number "4"; FPKM "0.8246588846"; frac "0.209302"; conf_lo "0.312203"; conf_hi "1.337115"; cov "4.816281";
Chr2	Cufflinks	exon	16224994	16225296	1000	+	.	gene_id "AT2G38823"; transcript_id "AT2G38823.1"; exon_number "5"; FPKM "0.8246588846"; frac "0.209302"; conf_lo "0.312203"; conf_hi "1.337115"; cov "4.816281";
Chr2	Cufflinks	transcript	16225777	16226872	1	+	.	gene_id "AT2G38830"; transcript_id "AT2G38830.1"; FPKM "0.0000000000"; frac "0.000000"; conf_lo "0.000000"; conf_hi "0.093663"; cov "0.000000"; full_read_support "no";
Chr2	Cufflinks	exon	16225777	16226872	1	+	.	gene_id "AT2G38830"; transcript_id "AT2G38830.1"; exon_number "1"; FPKM "0.0000000000"; frac "0.000000"; conf_lo "0.000000"; conf_hi "0.093663"; cov "0.000000";
Chr2	Cufflinks	transcript	16227051	16232456	1000	+	.	gene_id "CUFF.9565"; transcript_id "AT2G38840.1"; FPKM "4.6695091757"; frac "1.000000"; conf_lo "3.979434"; conf_hi "5.359584"; cov "27.276339"; full_read_support "yes";
Chr2	Cufflinks	exon	16227051	16227417	1000	+	.	gene_id "CUFF.9565"; transcript_id "AT2G38840.1"; exon_number "1"; FPKM "4.6695091757"; frac "1.000000"; conf_lo "3.979434"; conf_hi "5.359584"; cov "27.276339";
Chr2	Cufflinks	exon	16227860	16227962	1000	+	.	gene_id "CUFF.9565"; transcript_id "AT2G38840.1"; exon_number "2"; FPKM "4.6695091757"; frac "1.000000"; conf_lo "3.979434"; conf_hi "5.359584"; cov "27.276339";
Chr2	Cufflinks	exon	16228101	16228170	1000	+	.	gene_id "CUFF.9565"; transcript_id "AT2G38840.1"; exon_number "3"; FPKM "4.6695091757"; frac "1.000000"; conf_lo "3.979434"; conf_hi "5.359584"; cov "27.276339";
Chr2	Cufflinks	exon	16228258	16228296	1000	+	.	gene_id "CUFF.9565"; transcript_id "AT2G38840.1"; exon_number "4"; FPKM "4.6695091757"; frac "1.000000"; conf_lo "3.979434"; conf_hi "5.359584"; cov "27.276339";
Chr2	Cufflinks	exon	16228408	16228525	1000	+	.	gene_id "CUFF.9565"; transcript_id "AT2G38840.1"; exon_number "5"; FPKM "4.6695091757"; frac "1.000000"; conf_lo "3.979434"; conf_hi "5.359584"; cov "27.276339";
Chr2	Cufflinks	exon	16228613	16228670	1000	+	.	gene_id "CUFF.9565"; transcript_id "AT2G38840.1"; exon_number "6"; FPKM "4.6695091757"; frac "1.000000"; conf_lo "3.979434"; conf_hi "5.359584"; cov "27.276339";
Chr2	Cufflinks	exon	16228979	16229043	1000	+	.	gene_id "CUFF.9565"; transcript_id "AT2G38840.1"; exon_number "7"; FPKM "4.6695091757"; frac "1.000000"; conf_lo "3.979434"; conf_hi "5.359584"; cov "27.276339";
Chr2	Cufflinks	exon	16229150	16229156	1000	+	.	gene_id "CUFF.9565"; transcript_id "AT2G38840.1"; exon_number "8"; FPKM "4.6695091757"; frac "1.000000"; conf_lo "3.979434"; conf_hi "5.359584"; cov "27.276339";
Chr2	Cufflinks	exon	16229238	16229298	1000	+	.	gene_id "CUFF.9565"; transcript_id "AT2G38840.1"; exon_number "9"; FPKM "4.6695091757"; frac "1.000000"; conf_lo "3.979434"; conf_hi "5.359584"; cov "27.276339";
Chr2	Cufflinks	exon	16229538	16229597	1000	+	.	gene_id "CUFF.9565"; transcript_id "AT2G38840.1"; exon_number "10"; FPKM "4.6695091757"; frac "1.000000"; conf_lo "3.979434"; conf_hi "5.359584"; cov "27.276339";
Chr2	Cufflinks	exon	16229677	16229696	1000	+	.	gene_id "CUFF.9565"; transcript_id "AT2G38840.1"; exon_number "11"; FPKM "4.6695091757"; frac "1.000000"; conf_lo "3.979434"; conf_hi "5.359584"; cov "27.276339";
Chr2	Cufflinks	exon	16229777	16229842	1000	+	.	gene_id "CUFF.9565"; transcript_id "AT2G38840.1"; exon_number "12"; FPKM "4.6695091757"; frac "1.000000"; conf_lo "3.979434"; conf_hi "5.359584"; cov "27.276339";
Chr2	Cufflinks	exon	16230252	16230419	1000	+	.	gene_id "CUFF.9565"; transcript_id "AT2G38840.1"; exon_number "13"; FPKM "4.6695091757"; frac "1.000000"; conf_lo "3.979434"; conf_hi "5.359584"; cov "27.276339";
Chr2	Cufflinks	exon	16230920	16231177	1000	+	.	gene_id "CUFF.9565"; transcript_id "AT2G38840.1"; exon_number "14"; FPKM "4.6695091757"; frac "1.000000"; conf_lo "3.979434"; conf_hi "5.359584"; cov "27.276339";
Chr2	Cufflinks	exon	16231343	16231555	1000	+	.	gene_id "CUFF.9565"; transcript_id "AT2G38840.1"; exon_number "15"; FPKM "4.6695091757"; frac "1.000000"; conf_lo "3.979434"; conf_hi "5.359584"; cov "27.276339";
Chr2	Cufflinks	exon	16231625	16231896	1000	+	.	gene_id "CUFF.9565"; transcript_id "AT2G38840.1"; exon_number "16"; FPKM "4.6695091757"; frac "1.000000"; conf_lo "3.979434"; conf_hi "5.359584"; cov "27.276339";
Chr2	Cufflinks	exon	16231974	16232456	1000	+	.	gene_id "CUFF.9565"; transcript_id "AT2G38840.1"; exon_number "17"; FPKM "4.6695091757"; frac "1.000000"; conf_lo "3.979434"; conf_hi "5.359584"; cov "27.276339";
Chr2	Cufflinks	transcript	16233315	16235234	1	-	.	gene_id "CUFF.9566"; transcript_id "AT2G38860.3"; FPKM "0.0000000000"; frac "0.000000"; conf_lo "0.000000"; conf_hi "0.104283"; cov "0.000000"; full_read_support "no";
Chr2	Cufflinks	exon	16233315	16233748	1	-	.	gene_id "CUFF.9566"; transcript_id "AT2G38860.3"; exon_number "1"; FPKM "0.0000000000"; frac "0.000000"; conf_lo "0.000000"; conf_hi "0.104283"; cov "0.000000";
Chr2	Cufflinks	exon	16234324	16234392	1	-	.	gene_id "CUFF.9566"; transcript_id "AT2G38860.3"; exon_number "2"; FPKM "0.0000000000"; frac "0.000000"; conf_lo "0.000000"; conf_hi "0.104283"; cov "0.000000";
Chr2	Cufflinks	exon	16234471	16234941	1	-	.	gene_id "CUFF.9566"; transcript_id "AT2G38860.3"; exon_number "3"; FPKM "0.0000000000"; frac "0.000000"; conf_lo "0.000000"; conf_hi "0.104283"; cov "0.000000";
Chr2	Cufflinks	exon	16235028	16235234	1	-	.	gene_id "CUFF.9566"; transcript_id "AT2G38860.3"; exon_number "4"; FPKM "0.0000000000"; frac "0.000000"; conf_lo "0.000000"; conf_hi "0.104283"; cov "0.000000";
Chr2	Cufflinks	transcript	16233315	16235234	1000	-	.	gene_id "CUFF.9566"; transcript_id "AT2G38860.2"; FPKM "21.0072240391"; frac "1.000000"; conf_lo "18.998428"; conf_hi "23.016020"; cov "122.604992"; full_read_support "yes";
Chr2	Cufflinks	exon	16233315	16233808	1000	-	.	gene_id "CUFF.9566"; transcript_id "AT2G38860.2"; exon_number "1"; FPKM "21.0072240391"; frac "1.000000"; conf_lo "18.998428"; conf_hi "23.016020"; cov "122.604992";
Chr2	Cufflinks	exon	16234027	16234392	1000	-	.	gene_id "CUFF.9566"; transcript_id "AT2G38860.2"; exon_number "2"; FPKM "21.0072240391"; frac "1.000000"; conf_lo "18.998428"; conf_hi "23.016020"; cov "122.604992";
Chr2	Cufflinks	exon	16234471	16234941	1000	-	.	gene_id "CUFF.9566"; transcript_id "AT2G38860.2"; exon_number "3"; FPKM "21.0072240391"; frac "1.000000"; conf_lo "18.998428"; conf_hi "23.016020"; cov "122.604992";
Chr2	Cufflinks	exon	16235028	16235234	1000	-	.	gene_id "CUFF.9566"; transcript_id "AT2G38860.2"; exon_number "4"; FPKM "21.0072240391"; frac "1.000000"; conf_lo "18.998428"; conf_hi "23.016020"; cov "122.604992";
Chr2	Cufflinks	transcript	16233315	16235235	1	-	.	gene_id "CUFF.9566"; transcript_id "AT2G38860.1"; FPKM "0.0000000000"; frac "0.000000"; conf_lo "0.000000"; conf_hi "0.078042"; cov "0.000000"; full_read_support "yes";
Chr2	Cufflinks	exon	16233315	16233808	1	-	.	gene_id "CUFF.9566"; transcript_id "AT2G38860.1"; exon_number "1"; FPKM "0.0000000000"; frac "0.000000"; conf_lo "0.000000"; conf_hi "0.078042"; cov "0.000000";
Chr2	Cufflinks	exon	16234027	16234392	1	-	.	gene_id "CUFF.9566"; transcript_id "AT2G38860.1"; exon_number "2"; FPKM "0.0000000000"; frac "0.000000"; conf_lo "0.000000"; conf_hi "0.078042"; cov "0.000000";
Chr2	Cufflinks	exon	16234471	16234914	1	-	.	gene_id "CUFF.9566"; transcript_id "AT2G38860.1"; exon_number "3"; FPKM "0.0000000000"; frac "0.000000"; conf_lo "0.000000"; conf_hi "0.078042"; cov "0.000000";
Chr2	Cufflinks	exon	16235028	16235235	1	-	.	gene_id "CUFF.9566"; transcript_id "AT2G38860.1"; exon_number "4"; FPKM "0.0000000000"; frac "0.000000"; conf_lo "0.000000"; conf_hi "0.078042"; cov "0.000000";
Chr2	Cufflinks	transcript	16236381	16237280	1000	-	.	gene_id "CUFF.9567"; transcript_id "AT2G38870.1"; FPKM "102.4320769205"; frac "1.000000"; conf_lo "94.062585"; conf_hi "110.801569"; cov "597.987265"; full_read_support "yes";
Chr2	Cufflinks	exon	16236381	16236739	1000	-	.	gene_id "CUFF.9567"; transcript_id "AT2G38870.1"; exon_number "1"; FPKM "102.4320769205"; frac "1.000000"; conf_lo "94.062585"; conf_hi "110.801569"; cov "597.987265";
Chr2	Cufflinks	exon	16237032	16237280	1000	-	.	gene_id "CUFF.9567"; transcript_id "AT2G38870.1"; exon_number "2"; FPKM "102.4320769205"; frac "1.000000"; conf_lo "94.062585"; conf_hi "110.801569"; cov "597.987265";
Chr2	Cufflinks	transcript	16238476	16240752	189	+	.	gene_id "CUFF.9568"; transcript_id "CUFF.9568.1"; FPKM "1.1272784708"; frac "0.201717"; conf_lo "0.577055"; conf_hi "1.677502"; cov "6.576407"; full_read_support "yes";
Chr2	Cufflinks	exon	16238476	16238585	189	+	.	gene_id "CUFF.9568"; transcript_id "CUFF.9568.1"; exon_number "1"; FPKM "1.1272784708"; frac "0.201717"; conf_lo "0.577055"; conf_hi "1.677502"; cov "6.576407";
Chr2	Cufflinks	exon	16238678	16238884	189	+	.	gene_id "CUFF.9568"; transcript_id "CUFF.9568.1"; exon_number "2"; FPKM "1.1272784708"; frac "0.201717"; conf_lo "0.577055"; conf_hi "1.677502"; cov "6.576407";
Chr2	Cufflinks	exon	16239581	16240050	189	+	.	gene_id "CUFF.9568"; transcript_id "CUFF.9568.1"; exon_number "3"; FPKM "1.1272784708"; frac "0.201717"; conf_lo "0.577055"; conf_hi "1.677502"; cov "6.576407";
Chr2	Cufflinks	exon	16240139	16240219	189	+	.	gene_id "CUFF.9568"; transcript_id "CUFF.9568.1"; exon_number "4"; FPKM "1.1272784708"; frac "0.201717"; conf_lo "0.577055"; conf_hi "1.677502"; cov "6.576407";
Chr2	Cufflinks	exon	16240308	16240422	189	+	.	gene_id "CUFF.9568"; transcript_id "CUFF.9568.1"; exon_number "5"; FPKM "1.1272784708"; frac "0.201717"; conf_lo "0.577055"; conf_hi "1.677502"; cov "6.576407";
Chr2	Cufflinks	exon	16240575	16240752	189	+	.	gene_id "CUFF.9568"; transcript_id "CUFF.9568.1"; exon_number "6"; FPKM "1.1272784708"; frac "0.201717"; conf_lo "0.577055"; conf_hi "1.677502"; cov "6.576407";
Chr2	Cufflinks	transcript	16238476	16240153	1000	+	.	gene_id "CUFF.9568"; transcript_id "CUFF.9568.2"; FPKM "5.9566992715"; frac "0.300043"; conf_lo "3.388618"; conf_hi "8.524780"; cov "34.750665"; full_read_support "yes";
Chr2	Cufflinks	exon	16238476	16238585	1000	+	.	gene_id "CUFF.9568"; transcript_id "CUFF.9568.2"; exon_number "1"; FPKM "5.9566992715"; frac "0.300043"; conf_lo "3.388618"; conf_hi "8.524780"; cov "34.750665";
Chr2	Cufflinks	exon	16238678	16238884	1000	+	.	gene_id "CUFF.9568"; transcript_id "CUFF.9568.2"; exon_number "2"; FPKM "5.9566992715"; frac "0.300043"; conf_lo "3.388618"; conf_hi "8.524780"; cov "34.750665";
Chr2	Cufflinks	exon	16239581	16239710	1000	+	.	gene_id "CUFF.9568"; transcript_id "CUFF.9568.2"; exon_number "3"; FPKM "5.9566992715"; frac "0.300043"; conf_lo "3.388618"; conf_hi "8.524780"; cov "34.750665";
Chr2	Cufflinks	exon	16240045	16240050	1000	+	.	gene_id "CUFF.9568"; transcript_id "CUFF.9568.2"; exon_number "4"; FPKM "5.9566992715"; frac "0.300043"; conf_lo "3.388618"; conf_hi "8.524780"; cov "34.750665";
Chr2	Cufflinks	exon	16240139	16240153	1000	+	.	gene_id "CUFF.9568"; transcript_id "CUFF.9568.2"; exon_number "5"; FPKM "5.9566992715"; frac "0.300043"; conf_lo "3.388618"; conf_hi "8.524780"; cov "34.750665";
Chr2	Cufflinks	transcript	16238476	16240834	693	+	.	gene_id "CUFF.9568"; transcript_id "AT2G38880.1"; FPKM "4.1286419455"; frac "0.498240"; conf_lo "2.827083"; conf_hi "5.430201"; cov "24.085999"; full_read_support "yes";
Chr2	Cufflinks	exon	16238476	16238585	693	+	.	gene_id "CUFF.9568"; transcript_id "AT2G38880.1"; exon_number "1"; FPKM "4.1286419455"; frac "0.498240"; conf_lo "2.827083"; conf_hi "5.430201"; cov "24.085999";
Chr2	Cufflinks	exon	16238678	16238884	693	+	.	gene_id "CUFF.9568"; transcript_id "AT2G38880.1"; exon_number "2"; FPKM "4.1286419455"; frac "0.498240"; conf_lo "2.827083"; conf_hi "5.430201"; cov "24.085999";
Chr2	Cufflinks	exon	16239581	16239710	693	+	.	gene_id "CUFF.9568"; transcript_id "AT2G38880.1"; exon_number "3"; FPKM "4.1286419455"; frac "0.498240"; conf_lo "2.827083"; conf_hi "5.430201"; cov "24.085999";
Chr2	Cufflinks	exon	16240045	16240050	693	+	.	gene_id "CUFF.9568"; transcript_id "AT2G38880.1"; exon_number "4"; FPKM "4.1286419455"; frac "0.498240"; conf_lo "2.827083"; conf_hi "5.430201"; cov "24.085999";
Chr2	Cufflinks	exon	16240139	16240219	693	+	.	gene_id "CUFF.9568"; transcript_id "AT2G38880.1"; exon_number "5"; FPKM "4.1286419455"; frac "0.498240"; conf_lo "2.827083"; conf_hi "5.430201"; cov "24.085999";
Chr2	Cufflinks	exon	16240308	16240360	693	+	.	gene_id "CUFF.9568"; transcript_id "AT2G38880.1"; exon_number "6"; FPKM "4.1286419455"; frac "0.498240"; conf_lo "2.827083"; conf_hi "5.430201"; cov "24.085999";
Chr2	Cufflinks	exon	16240575	16240834	693	+	.	gene_id "CUFF.9568"; transcript_id "AT2G38880.1"; exon_number "7"; FPKM "4.1286419455"; frac "0.498240"; conf_lo "2.827083"; conf_hi "5.430201"; cov "24.085999";
Chr2	Cufflinks	transcript	16238477	16240754	1	+	.	gene_id "CUFF.9568"; transcript_id "AT2G38880.5"; FPKM "0.0000000000"; frac "0.000000"; conf_lo "0.000000"; conf_hi "0.162587"; cov "0.000000"; full_read_support "yes";
Chr2	Cufflinks	exon	16238477	16238585	1	+	.	gene_id "CUFF.9568"; transcript_id "AT2G38880.5"; exon_number "1"; FPKM "0.0000000000"; frac "0.000000"; conf_lo "0.000000"; conf_hi "0.162587"; cov "0.000000";
Chr2	Cufflinks	exon	16238678	16238884	1	+	.	gene_id "CUFF.9568"; transcript_id "AT2G38880.5"; exon_number "2"; FPKM "0.0000000000"; frac "0.000000"; conf_lo "0.000000"; conf_hi "0.162587"; cov "0.000000";
Chr2	Cufflinks	exon	16239581	16239710	1	+	.	gene_id "CUFF.9568"; transcript_id "AT2G38880.5"; exon_number "3"; FPKM "0.0000000000"; frac "0.000000"; conf_lo "0.000000"; conf_hi "0.162587"; cov "0.000000";
Chr2	Cufflinks	exon	16240045	16240050	1	+	.	gene_id "CUFF.9568"; transcript_id "AT2G38880.5"; exon_number "4"; FPKM "0.0000000000"; frac "0.000000"; conf_lo "0.000000"; conf_hi "0.162587"; cov "0.000000";
Chr2	Cufflinks	exon	16240139	16240219	1	+	.	gene_id "CUFF.9568"; transcript_id "AT2G38880.5"; exon_number "5"; FPKM "0.0000000000"; frac "0.000000"; conf_lo "0.000000"; conf_hi "0.162587"; cov "0.000000";
Chr2	Cufflinks	exon	16240308	16240422	1	+	.	gene_id "CUFF.9568"; transcript_id "AT2G38880.5"; exon_number "6"; FPKM "0.0000000000"; frac "0.000000"; conf_lo "0.000000"; conf_hi "0.162587"; cov "0.000000";
Chr2	Cufflinks	exon	16240575	16240754	1	+	.	gene_id "CUFF.9568"; transcript_id "AT2G38880.5"; exon_number "7"; FPKM "0.0000000000"; frac "0.000000"; conf_lo "0.000000"; conf_hi "0.162587"; cov "0.000000";
Chr2	Cufflinks	transcript	16238489	16240613	1	+	.	gene_id "CUFF.9568"; transcript_id "AT2G38880.7"; FPKM "0.0000000000"; frac "0.000000"; conf_lo "0.000000"; conf_hi "0.217312"; cov "0.000000"; full_read_support "no";
Chr2	Cufflinks	exon	16238489	16238585	1	+	.	gene_id "CUFF.9568"; transcript_id "AT2G38880.7"; exon_number "1"; FPKM "0.0000000000"; frac "0.000000"; conf_lo "0.000000"; conf_hi "0.217312"; cov "0.000000";
Chr2	Cufflinks	exon	16238678	16238884	1	+	.	gene_id "CUFF.9568"; transcript_id "AT2G38880.7"; exon_number "2"; FPKM "0.0000000000"; frac "0.000000"; conf_lo "0.000000"; conf_hi "0.217312"; cov "0.000000";
Chr2	Cufflinks	exon	16239581	16239710	1	+	.	gene_id "CUFF.9568"; transcript_id "AT2G38880.7"; exon_number "3"; FPKM "0.0000000000"; frac "0.000000"; conf_lo "0.000000"; conf_hi "0.217312"; cov "0.000000";
Chr2	Cufflinks	exon	16240139	16240219	1	+	.	gene_id "CUFF.9568"; transcript_id "AT2G38880.7"; exon_number "4"; FPKM "0.0000000000"; frac "0.000000"; conf_lo "0.000000"; conf_hi "0.217312"; cov "0.000000";
Chr2	Cufflinks	exon	16240308	16240422	1	+	.	gene_id "CUFF.9568"; transcript_id "AT2G38880.7"; exon_number "5"; FPKM "0.0000000000"; frac "0.000000"; conf_lo "0.000000"; conf_hi "0.217312"; cov "0.000000";
Chr2	Cufflinks	exon	16240575	16240613	1	+	.	gene_id "CUFF.9568"; transcript_id "AT2G38880.7"; exon_number "6"; FPKM "0.0000000000"; frac "0.000000"; conf_lo "0.000000"; conf_hi "0.217312"; cov "0.000000";
Chr2	Cufflinks	transcript	16238492	16240755	1	+	.	gene_id "CUFF.9568"; transcript_id "AT2G38880.3"; FPKM "0.0000000000"; frac "0.000000"; conf_lo "0.000000"; conf_hi "0.145530"; cov "0.000000"; full_read_support "yes";
Chr2	Cufflinks	exon	16238492	16238585	1	+	.	gene_id "CUFF.9568"; transcript_id "AT2G38880.3"; exon_number "1"; FPKM "0.0000000000"; frac "0.000000"; conf_lo "0.000000"; conf_hi "0.145530"; cov "0.000000";
Chr2	Cufflinks	exon	16238678	16238884	1	+	.	gene_id "CUFF.9568"; transcript_id "AT2G38880.3"; exon_number "2"; FPKM "0.0000000000"; frac "0.000000"; conf_lo "0.000000"; conf_hi "0.145530"; cov "0.000000";
Chr2	Cufflinks	exon	16239581	16239710	1	+	.	gene_id "CUFF.9568"; transcript_id "AT2G38880.3"; exon_number "3"; FPKM "0.0000000000"; frac "0.000000"; conf_lo "0.000000"; conf_hi "0.145530"; cov "0.000000";
Chr2	Cufflinks	exon	16240045	16240050	1	+	.	gene_id "CUFF.9568"; transcript_id "AT2G38880.3"; exon_number "4"; FPKM "0.0000000000"; frac "0.000000"; conf_lo "0.000000"; conf_hi "0.145530"; cov "0.000000";
Chr2	Cufflinks	exon	16240139	16240422	1	+	.	gene_id "CUFF.9568"; transcript_id "AT2G38880.3"; exon_number "5"; FPKM "0.0000000000"; frac "0.000000"; conf_lo "0.000000"; conf_hi "0.145530"; cov "0.000000";
Chr2	Cufflinks	exon	16240575	16240755	1	+	.	gene_id "CUFF.9568"; transcript_id "AT2G38880.3"; exon_number "6"; FPKM "0.0000000000"; frac "0.000000"; conf_lo "0.000000"; conf_hi "0.145530"; cov "0.000000";
Chr2	Cufflinks	transcript	16238492	16240755	1	+	.	gene_id "CUFF.9568"; transcript_id "AT2G38880.6"; FPKM "0.0000000000"; frac "0.000000"; conf_lo "0.000000"; conf_hi "0.145944"; cov "0.000000"; full_read_support "no";
Chr2	Cufflinks	exon	16238492	16238585	1	+	.	gene_id "CUFF.9568"; transcript_id "AT2G38880.6"; exon_number "1"; FPKM "0.0000000000"; frac "0.000000"; conf_lo "0.000000"; conf_hi "0.145944"; cov "0.000000";
Chr2	Cufflinks	exon	16238678	16238884	1	+	.	gene_id "CUFF.9568"; transcript_id "AT2G38880.6"; exon_number "2"; FPKM "0.0000000000"; frac "0.000000"; conf_lo "0.000000"; conf_hi "0.145944"; cov "0.000000";
Chr2	Cufflinks	exon	16239581	16239714	1	+	.	gene_id "CUFF.9568"; transcript_id "AT2G38880.6"; exon_number "3"; FPKM "0.0000000000"; frac "0.000000"; conf_lo "0.000000"; conf_hi "0.145944"; cov "0.000000";
Chr2	Cufflinks	exon	16240139	16240422	1	+	.	gene_id "CUFF.9568"; transcript_id "AT2G38880.6"; exon_number "4"; FPKM "0.0000000000"; frac "0.000000"; conf_lo "0.000000"; conf_hi "0.145944"; cov "0.000000";
Chr2	Cufflinks	exon	16240575	16240755	1	+	.	gene_id "CUFF.9568"; transcript_id "AT2G38880.6"; exon_number "5"; FPKM "0.0000000000"; frac "0.000000"; conf_lo "0.000000"; conf_hi "0.145944"; cov "0.000000";
Chr2	Cufflinks	transcript	16238492	16240754	1	+	.	gene_id "CUFF.9568"; transcript_id "AT2G38880.8"; FPKM "0.0000000000"; frac "0.000000"; conf_lo "0.000000"; conf_hi "0.149777"; cov "0.000000"; full_read_support "no";
Chr2	Cufflinks	exon	16238492	16238585	1	+	.	gene_id "CUFF.9568"; transcript_id "AT2G38880.8"; exon_number "1"; FPKM "0.0000000000"; frac "0.000000"; conf_lo "0.000000"; conf_hi "0.149777"; cov "0.000000";
Chr2	Cufflinks	exon	16238678	16238884	1	+	.	gene_id "CUFF.9568"; transcript_id "AT2G38880.8"; exon_number "2"; FPKM "0.0000000000"; frac "0.000000"; conf_lo "0.000000"; conf_hi "0.149777"; cov "0.000000";
Chr2	Cufflinks	exon	16239581	16239714	1	+	.	gene_id "CUFF.9568"; transcript_id "AT2G38880.8"; exon_number "3"; FPKM "0.0000000000"; frac "0.000000"; conf_lo "0.000000"; conf_hi "0.149777"; cov "0.000000";
Chr2	Cufflinks	exon	16239980	16240050	1	+	.	gene_id "CUFF.9568"; transcript_id "AT2G38880.8"; exon_number "4"; FPKM "0.0000000000"; frac "0.000000"; conf_lo "0.000000"; conf_hi "0.149777"; cov "0.000000";
Chr2	Cufflinks	exon	16240139	16240219	1	+	.	gene_id "CUFF.9568"; transcript_id "AT2G38880.8"; exon_number "5"; FPKM "0.0000000000"; frac "0.000000"; conf_lo "0.000000"; conf_hi "0.149777"; cov "0.000000";
Chr2	Cufflinks	exon	16240308	16240422	1	+	.	gene_id "CUFF.9568"; transcript_id "AT2G38880.8"; exon_number "6"; FPKM "0.0000000000"; frac "0.000000"; conf_lo "0.000000"; conf_hi "0.149777"; cov "0.000000";
Chr2	Cufflinks	exon	16240575	16240754	1	+	.	gene_id "CUFF.9568"; transcript_id "AT2G38880.8"; exon_number "7"; FPKM "0.0000000000"; frac "0.000000"; conf_lo "0.000000"; conf_hi "0.149777"; cov "0.000000";
Chr2	Cufflinks	transcript	16238492	16240476	1	+	.	gene_id "CUFF.9568"; transcript_id "AT2G38880.2"; FPKM "0.0000000000"; frac "0.000000"; conf_lo "0.000000"; conf_hi "0.209335"; cov "0.000000"; full_read_support "yes";
Chr2	Cufflinks	exon	16238492	16238585	1	+	.	gene_id "CUFF.9568"; transcript_id "AT2G38880.2"; exon_number "1"; FPKM "0.0000000000"; frac "0.000000"; conf_lo "0.000000"; conf_hi "0.209335"; cov "0.000000";
Chr2	Cufflinks	exon	16238678	16238884	1	+	.	gene_id "CUFF.9568"; transcript_id "AT2G38880.2"; exon_number "2"; FPKM "0.0000000000"; frac "0.000000"; conf_lo "0.000000"; conf_hi "0.209335"; cov "0.000000";
Chr2	Cufflinks	exon	16239581	16239710	1	+	.	gene_id "CUFF.9568"; transcript_id "AT2G38880.2"; exon_number "3"; FPKM "0.0000000000"; frac "0.000000"; conf_lo "0.000000"; conf_hi "0.209335"; cov "0.000000";
Chr2	Cufflinks	exon	16240045	16240050	1	+	.	gene_id "CUFF.9568"; transcript_id "AT2G38880.2"; exon_number "4"; FPKM "0.0000000000"; frac "0.000000"; conf_lo "0.000000"; conf_hi "0.209335"; cov "0.000000";
Chr2	Cufflinks	exon	16240139	16240219	1	+	.	gene_id "CUFF.9568"; transcript_id "AT2G38880.2"; exon_number "5"; FPKM "0.0000000000"; frac "0.000000"; conf_lo "0.000000"; conf_hi "0.209335"; cov "0.000000";
Chr2	Cufflinks	exon	16240308	16240476	1	+	.	gene_id "CUFF.9568"; transcript_id "AT2G38880.2"; exon_number "6"; FPKM "0.0000000000"; frac "0.000000"; conf_lo "0.000000"; conf_hi "0.209335"; cov "0.000000";
Chr2	Cufflinks	transcript	16238492	16240476	1	+	.	gene_id "CUFF.9568"; transcript_id "AT2G38880.4"; FPKM "0.0000000000"; frac "0.000000"; conf_lo "0.000000"; conf_hi "0.210193"; cov "0.000000"; full_read_support "no";
Chr2	Cufflinks	exon	16238492	16238585	1	+	.	gene_id "CUFF.9568"; transcript_id "AT2G38880.4"; exon_number "1"; FPKM "0.0000000000"; frac "0.000000"; conf_lo "0.000000"; conf_hi "0.210193"; cov "0.000000";
Chr2	Cufflinks	exon	16238678	16238884	1	+	.	gene_id "CUFF.9568"; transcript_id "AT2G38880.4"; exon_number "2"; FPKM "0.0000000000"; frac "0.000000"; conf_lo "0.000000"; conf_hi "0.210193"; cov "0.000000";
Chr2	Cufflinks	exon	16239581	16239714	1	+	.	gene_id "CUFF.9568"; transcript_id "AT2G38880.4"; exon_number "3"; FPKM "0.0000000000"; frac "0.000000"; conf_lo "0.000000"; conf_hi "0.210193"; cov "0.000000";
Chr2	Cufflinks	exon	16240139	16240219	1	+	.	gene_id "CUFF.9568"; transcript_id "AT2G38880.4"; exon_number "4"; FPKM "0.0000000000"; frac "0.000000"; conf_lo "0.000000"; conf_hi "0.210193"; cov "0.000000";
Chr2	Cufflinks	exon	16240308	16240476	1	+	.	gene_id "CUFF.9568"; transcript_id "AT2G38880.4"; exon_number "5"; FPKM "0.0000000000"; frac "0.000000"; conf_lo "0.000000"; conf_hi "0.210193"; cov "0.000000";
Chr2	Cufflinks	transcript	16241189	16242917	1	+	.	gene_id "CUFF.9569"; transcript_id "AT2G38890.2"; FPKM "0.0000000000"; frac "0.000000"; conf_lo "0.000000"; conf_hi "0.096209"; cov "0.000000"; full_read_support "no";
Chr2	Cufflinks	exon	16241189	16241306	1	+	.	gene_id "CUFF.9569"; transcript_id "AT2G38890.2"; exon_number "1"; FPKM "0.0000000000"; frac "0.000000"; conf_lo "0.000000"; conf_hi "0.096209"; cov "0.000000";
Chr2	Cufflinks	exon	16241396	16241542	1	+	.	gene_id "CUFF.9569"; transcript_id "AT2G38890.2"; exon_number "2"; FPKM "0.0000000000"; frac "0.000000"; conf_lo "0.000000"; conf_hi "0.096209"; cov "0.000000";
Chr2	Cufflinks	exon	16241696	16241919	1	+	.	gene_id "CUFF.9569"; transcript_id "AT2G38890.2"; exon_number "3"; FPKM "0.0000000000"; frac "0.000000"; conf_lo "0.000000"; conf_hi "0.096209"; cov "0.000000";
Chr2	Cufflinks	exon	16242000	16242159	1	+	.	gene_id "CUFF.9569"; transcript_id "AT2G38890.2"; exon_number "4"; FPKM "0.0000000000"; frac "0.000000"; conf_lo "0.000000"; conf_hi "0.096209"; cov "0.000000";
Chr2	Cufflinks	exon	16242257	16242414	1	+	.	gene_id "CUFF.9569"; transcript_id "AT2G38890.2"; exon_number "5"; FPKM "0.0000000000"; frac "0.000000"; conf_lo "0.000000"; conf_hi "0.096209"; cov "0.000000";
Chr2	Cufflinks	exon	16242557	16242674	1	+	.	gene_id "CUFF.9569"; transcript_id "AT2G38890.2"; exon_number "6"; FPKM "0.0000000000"; frac "0.000000"; conf_lo "0.000000"; conf_hi "0.096209"; cov "0.000000";
Chr2	Cufflinks	exon	16242776	16242917	1	+	.	gene_id "CUFF.9569"; transcript_id "AT2G38890.2"; exon_number "7"; FPKM "0.0000000000"; frac "0.000000"; conf_lo "0.000000"; conf_hi "0.096209"; cov "0.000000";
Chr2	Cufflinks	transcript	16241234	16242917	1	+	.	gene_id "CUFF.9569"; transcript_id "AT2G38890.1"; FPKM "0.0000000000"; frac "0.000000"; conf_lo "0.000000"; conf_hi "0.088040"; cov "0.000000"; full_read_support "no";
Chr2	Cufflinks	exon	16241234	16241306	1	+	.	gene_id "CUFF.9569"; transcript_id "AT2G38890.1"; exon_number "1"; FPKM "0.0000000000"; frac "0.000000"; conf_lo "0.000000"; conf_hi "0.088040"; cov "0.000000";
Chr2	Cufflinks	exon	16241396	16241542	1	+	.	gene_id "CUFF.9569"; transcript_id "AT2G38890.1"; exon_number "2"; FPKM "0.0000000000"; frac "0.000000"; conf_lo "0.000000"; conf_hi "0.088040"; cov "0.000000";
Chr2	Cufflinks	exon	16241696	16241919	1	+	.	gene_id "CUFF.9569"; transcript_id "AT2G38890.1"; exon_number "3"; FPKM "0.0000000000"; frac "0.000000"; conf_lo "0.000000"; conf_hi "0.088040"; cov "0.000000";
Chr2	Cufflinks	exon	16242000	16242159	1	+	.	gene_id "CUFF.9569"; transcript_id "AT2G38890.1"; exon_number "4"; FPKM "0.0000000000"; frac "0.000000"; conf_lo "0.000000"; conf_hi "0.088040"; cov "0.000000";
Chr2	Cufflinks	exon	16242257	16242414	1	+	.	gene_id "CUFF.9569"; transcript_id "AT2G38890.1"; exon_number "5"; FPKM "0.0000000000"; frac "0.000000"; conf_lo "0.000000"; conf_hi "0.088040"; cov "0.000000";
Chr2	Cufflinks	exon	16242514	16242917	1	+	.	gene_id "CUFF.9569"; transcript_id "AT2G38890.1"; exon_number "6"; FPKM "0.0000000000"; frac "0.000000"; conf_lo "0.000000"; conf_hi "0.088040"; cov "0.000000";
Chr2	Cufflinks	transcript	16414073	16416815	1	-	.	gene_id "CUFF.9570"; transcript_id "AT2G39310.2"; FPKM "0.0000000000"; frac "0.000000"; conf_lo "0.000000"; conf_hi "0.077570"; cov "0.000000"; full_read_support "no";
Chr2	Cufflinks	exon	16414073	16414516	1	-	.	gene_id "CUFF.9570"; transcript_id "AT2G39310.2"; exon_number "1"; FPKM "0.0000000000"; frac "0.000000"; conf_lo "0.000000"; conf_hi "0.077570"; cov "0.000000";
Chr2	Cufflinks	exon	16414606	16415064	1	-	.	gene_id "CUFF.9570"; transcript_id "AT2G39310.2"; exon_number "2"; FPKM "0.0000000000"; frac "0.000000"; conf_lo "0.000000"; conf_hi "0.077570"; cov "0.000000";
Chr2	Cufflinks	exon	16415338	16415597	1	-	.	gene_id "CUFF.9570"; transcript_id "AT2G39310.2"; exon_number "3"; FPKM "0.0000000000"; frac "0.000000"; conf_lo "0.000000"; conf_hi "0.077570"; cov "0.000000";
Chr2	Cufflinks	exon	16415688	16415799	1	-	.	gene_id "CUFF.9570"; transcript_id "AT2G39310.2"; exon_number "4"; FPKM "0.0000000000"; frac "0.000000"; conf_lo "0.000000"; conf_hi "0.077570"; cov "0.000000";
Chr2	Cufflinks	exon	16416123	16416330	1	-	.	gene_id "CUFF.9570"; transcript_id "AT2G39310.2"; exon_number "5"; FPKM "0.0000000000"; frac "0.000000"; conf_lo "0.000000"; conf_hi "0.077570"; cov "0.000000";
Chr2	Cufflinks	exon	16416779	16416815	1	-	.	gene_id "CUFF.9570"; transcript_id "AT2G39310.2"; exon_number "6"; FPKM "0.0000000000"; frac "0.000000"; conf_lo "0.000000"; conf_hi "0.077570"; cov "0.000000";
Chr2	Cufflinks	transcript	16414073	16416815	1000	-	.	gene_id "CUFF.9570"; transcript_id "AT2G39310.1"; FPKM "22.2249454834"; frac "1.000000"; conf_lo "20.191290"; conf_hi "24.258601"; cov "129.579035"; full_read_support "yes";
Chr2	Cufflinks	exon	16414073	16414516	1000	-	.	gene_id "CUFF.9570"; transcript_id "AT2G39310.1"; exon_number "1"; FPKM "22.2249454834"; frac "1.000000"; conf_lo "20.191290"; conf_hi "24.258601"; cov "129.579035";
Chr2	Cufflinks	exon	16414606	16415064	1000	-	.	gene_id "CUFF.9570"; transcript_id "AT2G39310.1"; exon_number "2"; FPKM "22.2249454834"; frac "1.000000"; conf_lo "20.191290"; conf_hi "24.258601"; cov "129.579035";
Chr2	Cufflinks	exon	16415338	16415799	1000	-	.	gene_id "CUFF.9570"; transcript_id "AT2G39310.1"; exon_number "3"; FPKM "22.2249454834"; frac "1.000000"; conf_lo "20.191290"; conf_hi "24.258601"; cov "129.579035";
Chr2	Cufflinks	exon	16416123	16416330	1000	-	.	gene_id "CUFF.9570"; transcript_id "AT2G39310.1"; exon_number "4"; FPKM "22.2249454834"; frac "1.000000"; conf_lo "20.191290"; conf_hi "24.258601"; cov "129.579035";
Chr2	Cufflinks	exon	16416779	16416815	1000	-	.	gene_id "CUFF.9570"; transcript_id "AT2G39310.1"; exon_number "5"; FPKM "22.2249454834"; frac "1.000000"; conf_lo "20.191290"; conf_hi "24.258601"; cov "129.579035";
Chr2	Cufflinks	transcript	16414073	16416737	1	-	.	gene_id "CUFF.9570"; transcript_id "AT2G39310.3"; FPKM "0.0000000000"; frac "0.000000"; conf_lo "0.000000"; conf_hi "0.073096"; cov "0.000000"; full_read_support "no";
Chr2	Cufflinks	exon	16414073	16414516	1	-	.	gene_id "CUFF.9570"; transcript_id "AT2G39310.3"; exon_number "1"; FPKM "0.0000000000"; frac "0.000000"; conf_lo "0.000000"; conf_hi "0.073096"; cov "0.000000";
Chr2	Cufflinks	exon	16414606	16415064	1	-	.	gene_id "CUFF.9570"; transcript_id "AT2G39310.3"; exon_number "2"; FPKM "0.0000000000"; frac "0.000000"; conf_lo "0.000000"; conf_hi "0.073096"; cov "0.000000";
Chr2	Cufflinks	exon	16415338	16415799	1	-	.	gene_id "CUFF.9570"; transcript_id "AT2G39310.3"; exon_number "3"; FPKM "0.0000000000"; frac "0.000000"; conf_lo "0.000000"; conf_hi "0.073096"; cov "0.000000";
Chr2	Cufflinks	exon	16416123	16416330	1	-	.	gene_id "CUFF.9570"; transcript_id "AT2G39310.3"; exon_number "4"; FPKM "0.0000000000"; frac "0.000000"; conf_lo "0.000000"; conf_hi "0.073096"; cov "0.000000";
Chr2	Cufflinks	exon	16416710	16416737	1	-	.	gene_id "CUFF.9570"; transcript_id "AT2G39310.3"; exon_number "5"; FPKM "0.0000000000"; frac "0.000000"; conf_lo "0.000000"; conf_hi "0.073096"; cov "0.000000";
Chr2	Cufflinks	transcript	16243215	16244067	1	+	.	gene_id "AT2G38900"; transcript_id "AT2G38900.1"; FPKM "0.0000000000"; frac "0.000000"; conf_lo "0.000000"; conf_hi "0.000000"; cov "0.000000"; full_read_support "no";
Chr2	Cufflinks	exon	16243215	16243314	1	+	.	gene_id "AT2G38900"; transcript_id "AT2G38900.1"; exon_number "1"; FPKM "0.0000000000"; frac "0.000000"; conf_lo "0.000000"; conf_hi "0.000000"; cov "0.000000";
Chr2	Cufflinks	exon	16243700	16244067	1	+	.	gene_id "AT2G38900"; transcript_id "AT2G38900.1"; exon_number "2"; FPKM "0.0000000000"; frac "0.000000"; conf_lo "0.000000"; conf_hi "0.000000"; cov "0.000000";
Chr2	Cufflinks	transcript	16243215	16244067	1	+	.	gene_id "AT2G38900"; transcript_id "AT2G38900.2"; FPKM "0.0000000000"; frac "0.000000"; conf_lo "0.000000"; conf_hi "0.000000"; cov "0.000000"; full_read_support "no";
Chr2	Cufflinks	exon	16243215	16243359	1	+	.	gene_id "AT2G38900"; transcript_id "AT2G38900.2"; exon_number "1"; FPKM "0.0000000000"; frac "0.000000"; conf_lo "0.000000"; conf_hi "0.000000"; cov "0.000000";
Chr2	Cufflinks	exon	16243700	16244067	1	+	.	gene_id "AT2G38900"; transcript_id "AT2G38900.2"; exon_number "2"; FPKM "0.0000000000"; frac "0.000000"; conf_lo "0.000000"; conf_hi "0.000000"; cov "0.000000";
Chr2	Cufflinks	transcript	16244099	16244503	1	-	.	gene_id "AT2G38905"; transcript_id "AT2G38905.1"; FPKM "0.0000000000"; frac "0.000000"; conf_lo "0.000000"; conf_hi "0.000000"; cov "0.000000"; full_read_support "no";
Chr2	Cufflinks	exon	16244099	16244301	1	-	.	gene_id "AT2G38905"; transcript_id "AT2G38905.1"; exon_number "1"; FPKM "0.0000000000"; frac "0.000000"; conf_lo "0.000000"; conf_hi "0.000000"; cov "0.000000";
Chr2	Cufflinks	exon	16244392	16244503	1	-	.	gene_id "AT2G38905"; transcript_id "AT2G38905.1"; exon_number "2"; FPKM "0.0000000000"; frac "0.000000"; conf_lo "0.000000"; conf_hi "0.000000"; cov "0.000000";
Chr2	Cufflinks	transcript	16245214	16247483	1	-	.	gene_id "AT2G38910"; transcript_id "AT2G38910.1"; FPKM "0.0000000000"; frac "0.000000"; conf_lo "0.000000"; conf_hi "0.000000"; cov "0.000000"; full_read_support "no";
Chr2	Cufflinks	exon	16245214	16245294	1	-	.	gene_id "AT2G38910"; transcript_id "AT2G38910.1"; exon_number "1"; FPKM "0.0000000000"; frac "0.000000"; conf_lo "0.000000"; conf_hi "0.000000"; cov "0.000000";
Chr2	Cufflinks	exon	16245391	16245615	1	-	.	gene_id "AT2G38910"; transcript_id "AT2G38910.1"; exon_number "2"; FPKM "0.0000000000"; frac "0.000000"; conf_lo "0.000000"; conf_hi "0.000000"; cov "0.000000";
Chr2	Cufflinks	exon	16245710	16245877	1	-	.	gene_id "AT2G38910"; transcript_id "AT2G38910.1"; exon_number "3"; FPKM "0.0000000000"; frac "0.000000"; conf_lo "0.000000"; conf_hi "0.000000"; cov "0.000000";
Chr2	Cufflinks	exon	16245959	16246074	1	-	.	gene_id "AT2G38910"; transcript_id "AT2G38910.1"; exon_number "4"; FPKM "0.0000000000"; frac "0.000000"; conf_lo "0.000000"; conf_hi "0.000000"; cov "0.000000";
Chr2	Cufflinks	exon	16246163	16246315	1	-	.	gene_id "AT2G38910"; transcript_id "AT2G38910.1"; exon_number "5"; FPKM "0.0000000000"; frac "0.000000"; conf_lo "0.000000"; conf_hi "0.000000"; cov "0.000000";
Chr2	Cufflinks	exon	16246395	16246538	1	-	.	gene_id "AT2G38910"; transcript_id "AT2G38910.1"; exon_number "6"; FPKM "0.0000000000"; frac "0.000000"; conf_lo "0.000000"; conf_hi "0.000000"; cov "0.000000";
Chr2	Cufflinks	exon	16246619	16247483	1	-	.	gene_id "AT2G38910"; transcript_id "AT2G38910.1"; exon_number "7"; FPKM "0.0000000000"; frac "0.000000"; conf_lo "0.000000"; conf_hi "0.000000"; cov "0.000000";
Chr2	Cufflinks	transcript	16248146	16251002	1	-	.	gene_id "CUFF.9571"; transcript_id "AT2G38920.3"; FPKM "0.0000000000"; frac "0.000000"; conf_lo "0.000000"; conf_hi "0.000000"; cov "0.000000"; full_read_support "no";
Chr2	Cufflinks	exon	16248146	16248517	1	-	.	gene_id "CUFF.9571"; transcript_id "AT2G38920.3"; exon_number "1"; FPKM "0.0000000000"; frac "0.000000"; conf_lo "0.000000"; conf_hi "0.000000"; cov "0.000000";
Chr2	Cufflinks	exon	16248827	16248885	1	-	.	gene_id "CUFF.9571"; transcript_id "AT2G38920.3"; exon_number "2"; FPKM "0.0000000000"; frac "0.000000"; conf_lo "0.000000"; conf_hi "0.000000"; cov "0.000000";
Chr2	Cufflinks	exon	16248986	16249123	1	-	.	gene_id "CUFF.9571"; transcript_id "AT2G38920.3"; exon_number "3"; FPKM "0.0000000000"; frac "0.000000"; conf_lo "0.000000"; conf_hi "0.000000"; cov "0.000000";
Chr2	Cufflinks	exon	16249219	16249470	1	-	.	gene_id "CUFF.9571"; transcript_id "AT2G38920.3"; exon_number "4"; FPKM "0.0000000000"; frac "0.000000"; conf_lo "0.000000"; conf_hi "0.000000"; cov "0.000000";
Chr2	Cufflinks	exon	16249566	16249810	1	-	.	gene_id "CUFF.9571"; transcript_id "AT2G38920.3"; exon_number "5"; FPKM "0.0000000000"; frac "0.000000"; conf_lo "0.000000"; conf_hi "0.000000"; cov "0.000000";
Chr2	Cufflinks	exon	16250378	16250618	1	-	.	gene_id "CUFF.9571"; transcript_id "AT2G38920.3"; exon_number "6"; FPKM "0.0000000000"; frac "0.000000"; conf_lo "0.000000"; conf_hi "0.000000"; cov "0.000000";
Chr2	Cufflinks	exon	16250810	16251002	1	-	.	gene_id "CUFF.9571"; transcript_id "AT2G38920.3"; exon_number "7"; FPKM "0.0000000000"; frac "0.000000"; conf_lo "0.000000"; conf_hi "0.000000"; cov "0.000000";
Chr2	Cufflinks	transcript	16248146	16251002	1	-	.	gene_id "CUFF.9571"; transcript_id "AT2G38920.2"; FPKM "0.0000000000"; frac "0.000000"; conf_lo "0.000000"; conf_hi "0.000000"; cov "0.000000"; full_read_support "no";
Chr2	Cufflinks	exon	16248146	16248522	1	-	.	gene_id "CUFF.9571"; transcript_id "AT2G38920.2"; exon_number "1"; FPKM "0.0000000000"; frac "0.000000"; conf_lo "0.000000"; conf_hi "0.000000"; cov "0.000000";
Chr2	Cufflinks	exon	16248827	16248885	1	-	.	gene_id "CUFF.9571"; transcript_id "AT2G38920.2"; exon_number "2"; FPKM "0.0000000000"; frac "0.000000"; conf_lo "0.000000"; conf_hi "0.000000"; cov "0.000000";
Chr2	Cufflinks	exon	16248986	16249123	1	-	.	gene_id "CUFF.9571"; transcript_id "AT2G38920.2"; exon_number "3"; FPKM "0.0000000000"; frac "0.000000"; conf_lo "0.000000"; conf_hi "0.000000"; cov "0.000000";
Chr2	Cufflinks	exon	16249219	16249470	1	-	.	gene_id "CUFF.9571"; transcript_id "AT2G38920.2"; exon_number "4"; FPKM "0.0000000000"; frac "0.000000"; conf_lo "0.000000"; conf_hi "0.000000"; cov "0.000000";
Chr2	Cufflinks	exon	16249566	16249810	1	-	.	gene_id "CUFF.9571"; transcript_id "AT2G38920.2"; exon_number "5"; FPKM "0.0000000000"; frac "0.000000"; conf_lo "0.000000"; conf_hi "0.000000"; cov "0.000000";
Chr2	Cufflinks	exon	16250378	16250618	1	-	.	gene_id "CUFF.9571"; transcript_id "AT2G38920.2"; exon_number "6"; FPKM "0.0000000000"; frac "0.000000"; conf_lo "0.000000"; conf_hi "0.000000"; cov "0.000000";
Chr2	Cufflinks	exon	16250810	16251002	1	-	.	gene_id "CUFF.9571"; transcript_id "AT2G38920.2"; exon_number "7"; FPKM "0.0000000000"; frac "0.000000"; conf_lo "0.000000"; conf_hi "0.000000"; cov "0.000000";
Chr2	Cufflinks	transcript	16248146	16251002	1	-	.	gene_id "CUFF.9571"; transcript_id "AT2G38920.1"; FPKM "0.0000000000"; frac "0.000000"; conf_lo "0.000000"; conf_hi "0.000000"; cov "0.000000"; full_read_support "no";
Chr2	Cufflinks	exon	16248146	16248525	1	-	.	gene_id "CUFF.9571"; transcript_id "AT2G38920.1"; exon_number "1"; FPKM "0.0000000000"; frac "0.000000"; conf_lo "0.000000"; conf_hi "0.000000"; cov "0.000000";
Chr2	Cufflinks	exon	16248827	16248885	1	-	.	gene_id "CUFF.9571"; transcript_id "AT2G38920.1"; exon_number "2"; FPKM "0.0000000000"; frac "0.000000"; conf_lo "0.000000"; conf_hi "0.000000"; cov "0.000000";
Chr2	Cufflinks	exon	16248986	16249123	1	-	.	gene_id "CUFF.9571"; transcript_id "AT2G38920.1"; exon_number "3"; FPKM "0.0000000000"; frac "0.000000"; conf_lo "0.000000"; conf_hi "0.000000"; cov "0.000000";
Chr2	Cufflinks	exon	16249219	16249470	1	-	.	gene_id "CUFF.9571"; transcript_id "AT2G38920.1"; exon_number "4"; FPKM "0.0000000000"; frac "0.000000"; conf_lo "0.000000"; conf_hi "0.000000"; cov "0.000000";
Chr2	Cufflinks	exon	16249566	16249810	1	-	.	gene_id "CUFF.9571"; transcript_id "AT2G38920.1"; exon_number "5"; FPKM "0.0000000000"; frac "0.000000"; conf_lo "0.000000"; conf_hi "0.000000"; cov "0.000000";
Chr2	Cufflinks	exon	16250378	16250618	1	-	.	gene_id "CUFF.9571"; transcript_id "AT2G38920.1"; exon_number "6"; FPKM "0.0000000000"; frac "0.000000"; conf_lo "0.000000"; conf_hi "0.000000"; cov "0.000000";
Chr2	Cufflinks	exon	16250810	16251002	1	-	.	gene_id "CUFF.9571"; transcript_id "AT2G38920.1"; exon_number "7"; FPKM "0.0000000000"; frac "0.000000"; conf_lo "0.000000"; conf_hi "0.000000"; cov "0.000000";
Chr2	Cufflinks	transcript	16257228	16260225	1000	+	.	gene_id "AT2G38940"; transcript_id "AT2G38940.1"; FPKM "2.8023337955"; frac "1.000000"; conf_lo "2.202702"; conf_hi "3.401965"; cov "16.366378"; full_read_support "yes";
Chr2	Cufflinks	exon	16257228	16257389	1000	+	.	gene_id "AT2G38940"; transcript_id "AT2G38940.1"; exon_number "1"; FPKM "2.8023337955"; frac "1.000000"; conf_lo "2.202702"; conf_hi "3.401965"; cov "16.366378";
Chr2	Cufflinks	exon	16258488	16260225	1000	+	.	gene_id "AT2G38940"; transcript_id "AT2G38940.1"; exon_number "2"; FPKM "2.8023337955"; frac "1.000000"; conf_lo "2.202702"; conf_hi "3.401965"; cov "16.366378";
Chr2	Cufflinks	transcript	16260816	16268334	204	+	.	gene_id "CUFF.9572"; transcript_id "CUFF.9572.1"; FPKM "2.1062688943"; frac "0.227957"; conf_lo "1.689559"; conf_hi "2.522979"; cov "12.302251"; full_read_support "no";
Chr2	Cufflinks	exon	16260816	16260948	204	+	.	gene_id "CUFF.9572"; transcript_id "CUFF.9572.1"; exon_number "1"; FPKM "2.1062688943"; frac "0.227957"; conf_lo "1.689559"; conf_hi "2.522979"; cov "12.302251";
Chr2	Cufflinks	exon	16261515	16261868	204	+	.	gene_id "CUFF.9572"; transcript_id "CUFF.9572.1"; exon_number "2"; FPKM "2.1062688943"; frac "0.227957"; conf_lo "1.689559"; conf_hi "2.522979"; cov "12.302251";
Chr2	Cufflinks	exon	16262418	16262495	204	+	.	gene_id "CUFF.9572"; transcript_id "CUFF.9572.1"; exon_number "3"; FPKM "2.1062688943"; frac "0.227957"; conf_lo "1.689559"; conf_hi "2.522979"; cov "12.302251";
Chr2	Cufflinks	exon	16262625	16263071	204	+	.	gene_id "CUFF.9572"; transcript_id "CUFF.9572.1"; exon_number "4"; FPKM "2.1062688943"; frac "0.227957"; conf_lo "1.689559"; conf_hi "2.522979"; cov "12.302251";
Chr2	Cufflinks	exon	16263145	16263348	204	+	.	gene_id "CUFF.9572"; transcript_id "CUFF.9572.1"; exon_number "5"; FPKM "2.1062688943"; frac "0.227957"; conf_lo "1.689559"; conf_hi "2.522979"; cov "12.302251";
Chr2	Cufflinks	exon	16263538	16263699	204	+	.	gene_id "CUFF.9572"; transcript_id "CUFF.9572.1"; exon_number "6"; FPKM "2.1062688943"; frac "0.227957"; conf_lo "1.689559"; conf_hi "2.522979"; cov "12.302251";
Chr2	Cufflinks	exon	16263963	16264331	204	+	.	gene_id "CUFF.9572"; transcript_id "CUFF.9572.1"; exon_number "7"; FPKM "2.1062688943"; frac "0.227957"; conf_lo "1.689559"; conf_hi "2.522979"; cov "12.302251";
Chr2	Cufflinks	exon	16264448	16265631	204	+	.	gene_id "CUFF.9572"; transcript_id "CUFF.9572.1"; exon_number "8"; FPKM "2.1062688943"; frac "0.227957"; conf_lo "1.689559"; conf_hi "2.522979"; cov "12.302251";
Chr2	Cufflinks	exon	16265766	16265900	204	+	.	gene_id "CUFF.9572"; transcript_id "CUFF.9572.1"; exon_number "9"; FPKM "2.1062688943"; frac "0.227957"; conf_lo "1.689559"; conf_hi "2.522979"; cov "12.302251";
Chr2	Cufflinks	exon	16265984	16266230	204	+	.	gene_id "CUFF.9572"; transcript_id "CUFF.9572.1"; exon_number "10"; FPKM "2.1062688943"; frac "0.227957"; conf_lo "1.689559"; conf_hi "2.522979"; cov "12.302251";
Chr2	Cufflinks	exon	16266397	16266507	204	+	.	gene_id "CUFF.9572"; transcript_id "CUFF.9572.1"; exon_number "11"; FPKM "2.1062688943"; frac "0.227957"; conf_lo "1.689559"; conf_hi "2.522979"; cov "12.302251";
Chr2	Cufflinks	exon	16266632	16266750	204	+	.	gene_id "CUFF.9572"; transcript_id "CUFF.9572.1"; exon_number "12"; FPKM "2.1062688943"; frac "0.227957"; conf_lo "1.689559"; conf_hi "2.522979"; cov "12.302251";
Chr2	Cufflinks	exon	16266844	16266948	204	+	.	gene_id "CUFF.9572"; transcript_id "CUFF.9572.1"; exon_number "13"; FPKM "2.1062688943"; frac "0.227957"; conf_lo "1.689559"; conf_hi "2.522979"; cov "12.302251";
Chr2	Cufflinks	exon	16267047	16267249	204	+	.	gene_id "CUFF.9572"; transcript_id "CUFF.9572.1"; exon_number "14"; FPKM "2.1062688943"; frac "0.227957"; conf_lo "1.689559"; conf_hi "2.522979"; cov "12.302251";
Chr2	Cufflinks	exon	16267354	16267477	204	+	.	gene_id "CUFF.9572"; transcript_id "CUFF.9572.1"; exon_number "15"; FPKM "2.1062688943"; frac "0.227957"; conf_lo "1.689559"; conf_hi "2.522979"; cov "12.302251";
Chr2	Cufflinks	exon	16267592	16267766	204	+	.	gene_id "CUFF.9572"; transcript_id "CUFF.9572.1"; exon_number "16"; FPKM "2.1062688943"; frac "0.227957"; conf_lo "1.689559"; conf_hi "2.522979"; cov "12.302251";
Chr2	Cufflinks	exon	16267861	16268334	204	+	.	gene_id "CUFF.9572"; transcript_id "CUFF.9572.1"; exon_number "17"; FPKM "2.1062688943"; frac "0.227957"; conf_lo "1.689559"; conf_hi "2.522979"; cov "12.302251";
Chr2	Cufflinks	transcript	16260853	16265219	1000	+	.	gene_id "CUFF.9572"; transcript_id "AT2G38950.1"; FPKM "10.3173530965"; frac "0.576394"; conf_lo "9.188132"; conf_hi "11.446574"; cov "60.261380"; full_read_support "yes";
Chr2	Cufflinks	exon	16260853	16260948	1000	+	.	gene_id "CUFF.9572"; transcript_id "AT2G38950.1"; exon_number "1"; FPKM "10.3173530965"; frac "0.576394"; conf_lo "9.188132"; conf_hi "11.446574"; cov "60.261380";
Chr2	Cufflinks	exon	16261515	16261868	1000	+	.	gene_id "CUFF.9572"; transcript_id "AT2G38950.1"; exon_number "2"; FPKM "10.3173530965"; frac "0.576394"; conf_lo "9.188132"; conf_hi "11.446574"; cov "60.261380";
Chr2	Cufflinks	exon	16262418	16262495	1000	+	.	gene_id "CUFF.9572"; transcript_id "AT2G38950.1"; exon_number "3"; FPKM "10.3173530965"; frac "0.576394"; conf_lo "9.188132"; conf_hi "11.446574"; cov "60.261380";
Chr2	Cufflinks	exon	16262625	16263071	1000	+	.	gene_id "CUFF.9572"; transcript_id "AT2G38950.1"; exon_number "4"; FPKM "10.3173530965"; frac "0.576394"; conf_lo "9.188132"; conf_hi "11.446574"; cov "60.261380";
Chr2	Cufflinks	exon	16263145	16263348	1000	+	.	gene_id "CUFF.9572"; transcript_id "AT2G38950.1"; exon_number "5"; FPKM "10.3173530965"; frac "0.576394"; conf_lo "9.188132"; conf_hi "11.446574"; cov "60.261380";
Chr2	Cufflinks	exon	16263538	16263699	1000	+	.	gene_id "CUFF.9572"; transcript_id "AT2G38950.1"; exon_number "6"; FPKM "10.3173530965"; frac "0.576394"; conf_lo "9.188132"; conf_hi "11.446574"; cov "60.261380";
Chr2	Cufflinks	exon	16263963	16264331	1000	+	.	gene_id "CUFF.9572"; transcript_id "AT2G38950.1"; exon_number "7"; FPKM "10.3173530965"; frac "0.576394"; conf_lo "9.188132"; conf_hi "11.446574"; cov "60.261380";
Chr2	Cufflinks	exon	16264448	16265219	1000	+	.	gene_id "CUFF.9572"; transcript_id "AT2G38950.1"; exon_number "8"; FPKM "10.3173530965"; frac "0.576394"; conf_lo "9.188132"; conf_hi "11.446574"; cov "60.261380";
Chr2	Cufflinks	transcript	16265399	16268334	1	+	.	gene_id "CUFF.9572"; transcript_id "AT2G38960.3"; FPKM "0.0000000000"; frac "0.000000"; conf_lo "0.000000"; conf_hi "0.069203"; cov "0.000000"; full_read_support "no";
Chr2	Cufflinks	exon	16265399	16265631	1	+	.	gene_id "CUFF.9572"; transcript_id "AT2G38960.3"; exon_number "1"; FPKM "0.0000000000"; frac "0.000000"; conf_lo "0.000000"; conf_hi "0.069203"; cov "0.000000";
Chr2	Cufflinks	exon	16265766	16265900	1	+	.	gene_id "CUFF.9572"; transcript_id "AT2G38960.3"; exon_number "2"; FPKM "0.0000000000"; frac "0.000000"; conf_lo "0.000000"; conf_hi "0.069203"; cov "0.000000";
Chr2	Cufflinks	exon	16265984	16266230	1	+	.	gene_id "CUFF.9572"; transcript_id "AT2G38960.3"; exon_number "3"; FPKM "0.0000000000"; frac "0.000000"; conf_lo "0.000000"; conf_hi "0.069203"; cov "0.000000";
Chr2	Cufflinks	exon	16266397	16266507	1	+	.	gene_id "CUFF.9572"; transcript_id "AT2G38960.3"; exon_number "4"; FPKM "0.0000000000"; frac "0.000000"; conf_lo "0.000000"; conf_hi "0.069203"; cov "0.000000";
Chr2	Cufflinks	exon	16266632	16266750	1	+	.	gene_id "CUFF.9572"; transcript_id "AT2G38960.3"; exon_number "5"; FPKM "0.0000000000"; frac "0.000000"; conf_lo "0.000000"; conf_hi "0.069203"; cov "0.000000";
Chr2	Cufflinks	exon	16266844	16266948	1	+	.	gene_id "CUFF.9572"; transcript_id "AT2G38960.3"; exon_number "6"; FPKM "0.0000000000"; frac "0.000000"; conf_lo "0.000000"; conf_hi "0.069203"; cov "0.000000";
Chr2	Cufflinks	exon	16267047	16267249	1	+	.	gene_id "CUFF.9572"; transcript_id "AT2G38960.3"; exon_number "7"; FPKM "0.0000000000"; frac "0.000000"; conf_lo "0.000000"; conf_hi "0.069203"; cov "0.000000";
Chr2	Cufflinks	exon	16267354	16267477	1	+	.	gene_id "CUFF.9572"; transcript_id "AT2G38960.3"; exon_number "8"; FPKM "0.0000000000"; frac "0.000000"; conf_lo "0.000000"; conf_hi "0.069203"; cov "0.000000";
Chr2	Cufflinks	exon	16267592	16267766	1	+	.	gene_id "CUFF.9572"; transcript_id "AT2G38960.3"; exon_number "9"; FPKM "0.0000000000"; frac "0.000000"; conf_lo "0.000000"; conf_hi "0.069203"; cov "0.000000";
Chr2	Cufflinks	exon	16268107	16268334	1	+	.	gene_id "CUFF.9572"; transcript_id "AT2G38960.3"; exon_number "10"; FPKM "0.0000000000"; frac "0.000000"; conf_lo "0.000000"; conf_hi "0.069203"; cov "0.000000";
Chr2	Cufflinks	transcript	16265409	16268167	499	+	.	gene_id "CUFF.9572"; transcript_id "AT2G38960.1"; FPKM "5.1556743097"; frac "0.195649"; conf_lo "4.165973"; conf_hi "6.145376"; cov "30.113155"; full_read_support "yes";
Chr2	Cufflinks	exon	16265409	16265631	499	+	.	gene_id "CUFF.9572"; transcript_id "AT2G38960.1"; exon_number "1"; FPKM "5.1556743097"; frac "0.195649"; conf_lo "4.165973"; conf_hi "6.145376"; cov "30.113155";
Chr2	Cufflinks	exon	16265766	16265900	499	+	.	gene_id "CUFF.9572"; transcript_id "AT2G38960.1"; exon_number "2"; FPKM "5.1556743097"; frac "0.195649"; conf_lo "4.165973"; conf_hi "6.145376"; cov "30.113155";
Chr2	Cufflinks	exon	16265984	16266230	499	+	.	gene_id "CUFF.9572"; transcript_id "AT2G38960.1"; exon_number "3"; FPKM "5.1556743097"; frac "0.195649"; conf_lo "4.165973"; conf_hi "6.145376"; cov "30.113155";
Chr2	Cufflinks	exon	16266397	16266507	499	+	.	gene_id "CUFF.9572"; transcript_id "AT2G38960.1"; exon_number "4"; FPKM "5.1556743097"; frac "0.195649"; conf_lo "4.165973"; conf_hi "6.145376"; cov "30.113155";
Chr2	Cufflinks	exon	16266632	16266750	499	+	.	gene_id "CUFF.9572"; transcript_id "AT2G38960.1"; exon_number "5"; FPKM "5.1556743097"; frac "0.195649"; conf_lo "4.165973"; conf_hi "6.145376"; cov "30.113155";
Chr2	Cufflinks	exon	16266844	16266948	499	+	.	gene_id "CUFF.9572"; transcript_id "AT2G38960.1"; exon_number "6"; FPKM "5.1556743097"; frac "0.195649"; conf_lo "4.165973"; conf_hi "6.145376"; cov "30.113155";
Chr2	Cufflinks	exon	16267047	16267249	499	+	.	gene_id "CUFF.9572"; transcript_id "AT2G38960.1"; exon_number "7"; FPKM "5.1556743097"; frac "0.195649"; conf_lo "4.165973"; conf_hi "6.145376"; cov "30.113155";
Chr2	Cufflinks	exon	16267354	16267477	499	+	.	gene_id "CUFF.9572"; transcript_id "AT2G38960.1"; exon_number "8"; FPKM "5.1556743097"; frac "0.195649"; conf_lo "4.165973"; conf_hi "6.145376"; cov "30.113155";
Chr2	Cufflinks	exon	16267592	16267766	499	+	.	gene_id "CUFF.9572"; transcript_id "AT2G38960.1"; exon_number "9"; FPKM "5.1556743097"; frac "0.195649"; conf_lo "4.165973"; conf_hi "6.145376"; cov "30.113155";
Chr2	Cufflinks	exon	16267861	16268167	499	+	.	gene_id "CUFF.9572"; transcript_id "AT2G38960.1"; exon_number "10"; FPKM "5.1556743097"; frac "0.195649"; conf_lo "4.165973"; conf_hi "6.145376"; cov "30.113155";
Chr2	Cufflinks	transcript	16265455	16267792	1	+	.	gene_id "CUFF.9572"; transcript_id "AT2G38960.2"; FPKM "0.0000000000"; frac "0.000000"; conf_lo "0.000000"; conf_hi "0.082761"; cov "0.000000"; full_read_support "no";
Chr2	Cufflinks	exon	16265455	16265631	1	+	.	gene_id "CUFF.9572"; transcript_id "AT2G38960.2"; exon_number "1"; FPKM "0.0000000000"; frac "0.000000"; conf_lo "0.000000"; conf_hi "0.082761"; cov "0.000000";
Chr2	Cufflinks	exon	16265766	16265900	1	+	.	gene_id "CUFF.9572"; transcript_id "AT2G38960.2"; exon_number "2"; FPKM "0.0000000000"; frac "0.000000"; conf_lo "0.000000"; conf_hi "0.082761"; cov "0.000000";
Chr2	Cufflinks	exon	16265984	16266230	1	+	.	gene_id "CUFF.9572"; transcript_id "AT2G38960.2"; exon_number "3"; FPKM "0.0000000000"; frac "0.000000"; conf_lo "0.000000"; conf_hi "0.082761"; cov "0.000000";
Chr2	Cufflinks	exon	16266397	16266507	1	+	.	gene_id "CUFF.9572"; transcript_id "AT2G38960.2"; exon_number "4"; FPKM "0.0000000000"; frac "0.000000"; conf_lo "0.000000"; conf_hi "0.082761"; cov "0.000000";
Chr2	Cufflinks	exon	16266632	16266750	1	+	.	gene_id "CUFF.9572"; transcript_id "AT2G38960.2"; exon_number "5"; FPKM "0.0000000000"; frac "0.000000"; conf_lo "0.000000"; conf_hi "0.082761"; cov "0.000000";
Chr2	Cufflinks	exon	16266844	16266952	1	+	.	gene_id "CUFF.9572"; transcript_id "AT2G38960.2"; exon_number "6"; FPKM "0.0000000000"; frac "0.000000"; conf_lo "0.000000"; conf_hi "0.082761"; cov "0.000000";
Chr2	Cufflinks	exon	16267051	16267249	1	+	.	gene_id "CUFF.9572"; transcript_id "AT2G38960.2"; exon_number "7"; FPKM "0.0000000000"; frac "0.000000"; conf_lo "0.000000"; conf_hi "0.082761"; cov "0.000000";
Chr2	Cufflinks	exon	16267354	16267469	1	+	.	gene_id "CUFF.9572"; transcript_id "AT2G38960.2"; exon_number "8"; FPKM "0.0000000000"; frac "0.000000"; conf_lo "0.000000"; conf_hi "0.082761"; cov "0.000000";
Chr2	Cufflinks	exon	16267569	16267792	1	+	.	gene_id "CUFF.9572"; transcript_id "AT2G38960.2"; exon_number "9"; FPKM "0.0000000000"; frac "0.000000"; conf_lo "0.000000"; conf_hi "0.082761"; cov "0.000000";
Chr2	Cufflinks	transcript	16273901	16276872	1000	+	.	gene_id "AT2G38970"; transcript_id "AT2G38970.1"; FPKM "5.7094305626"; frac "1.000000"; conf_lo "4.955102"; conf_hi "6.463759"; cov "33.326994"; full_read_support "yes";
Chr2	Cufflinks	exon	16273901	16274344	1000	+	.	gene_id "AT2G38970"; transcript_id "AT2G38970.1"; exon_number "1"; FPKM "5.7094305626"; frac "1.000000"; conf_lo "4.955102"; conf_hi "6.463759"; cov "33.326994";
Chr2	Cufflinks	exon	16274783	16276872	1000	+	.	gene_id "AT2G38970"; transcript_id "AT2G38970.1"; exon_number "2"; FPKM "5.7094305626"; frac "1.000000"; conf_lo "4.955102"; conf_hi "6.463759"; cov "33.326994";
Chr2	Cufflinks	transcript	16276945	16279354	432	-	.	gene_id "CUFF.9573"; transcript_id "CUFF.9573.1"; FPKM "0.4263479955"; frac "0.299649"; conf_lo "0.171132"; conf_hi "0.681564"; cov "2.485595"; full_read_support "yes";
Chr2	Cufflinks	exon	16276945	16279072	432	-	.	gene_id "CUFF.9573"; transcript_id "CUFF.9573.1"; exon_number "1"; FPKM "0.4263479955"; frac "0.299649"; conf_lo "0.171132"; conf_hi "0.681564"; cov "2.485595";
Chr2	Cufflinks	exon	16279158	16279354	432	-	.	gene_id "CUFF.9573"; transcript_id "CUFF.9573.1"; exon_number "2"; FPKM "0.4263479955"; frac "0.299649"; conf_lo "0.171132"; conf_hi "0.681564"; cov "2.485595";
Chr2	Cufflinks	transcript	16277009	16279354	1000	-	.	gene_id "CUFF.9573"; transcript_id "AT2G38980.1"; FPKM "0.9867413284"; frac "0.700351"; conf_lo "0.637775"; conf_hi "1.335707"; cov "5.752669"; full_read_support "yes";
Chr2	Cufflinks	exon	16277009	16279354	1000	-	.	gene_id "CUFF.9573"; transcript_id "AT2G38980.1"; exon_number "1"; FPKM "0.9867413284"; frac "0.700351"; conf_lo "0.637775"; conf_hi "1.335707"; cov "5.752669";
Chr2	Cufflinks	transcript	16280085	16280392	1	+	.	gene_id "AT2G38990"; transcript_id "AT2G38990.1"; FPKM "0.0000000000"; frac "0.000000"; conf_lo "0.000000"; conf_hi "0.000000"; cov "0.000000"; full_read_support "no";
Chr2	Cufflinks	exon	16280085	16280392	1	+	.	gene_id "AT2G38990"; transcript_id "AT2G38990.1"; exon_number "1"; FPKM "0.0000000000"; frac "0.000000"; conf_lo "0.000000"; conf_hi "0.000000"; cov "0.000000";
Chr2	Cufflinks	transcript	16282120	16284868	991	+	.	gene_id "CUFF.9574"; transcript_id "AT2G38995.1"; FPKM "0.0877723227"; frac "0.498439"; conf_lo "0.000000"; conf_hi "0.229462"; cov "0.513014"; full_read_support "no";
Chr2	Cufflinks	exon	16282120	16282354	991	+	.	gene_id "CUFF.9574"; transcript_id "AT2G38995.1"; exon_number "1"; FPKM "0.0877723227"; frac "0.498439"; conf_lo "0.000000"; conf_hi "0.229462"; cov "0.513014";
Chr2	Cufflinks	exon	16282631	16283200	991	+	.	gene_id "CUFF.9574"; transcript_id "AT2G38995.1"; exon_number "2"; FPKM "0.0877723227"; frac "0.498439"; conf_lo "0.000000"; conf_hi "0.229462"; cov "0.513014";
Chr2	Cufflinks	exon	16283315	16283381	991	+	.	gene_id "CUFF.9574"; transcript_id "AT2G38995.1"; exon_number "3"; FPKM "0.0877723227"; frac "0.498439"; conf_lo "0.000000"; conf_hi "0.229462"; cov "0.513014";
Chr2	Cufflinks	exon	16283821	16283918	991	+	.	gene_id "CUFF.9574"; transcript_id "AT2G38995.1"; exon_number "4"; FPKM "0.0877723227"; frac "0.498439"; conf_lo "0.000000"; conf_hi "0.229462"; cov "0.513014";
Chr2	Cufflinks	exon	16283997	16284206	991	+	.	gene_id "CUFF.9574"; transcript_id "AT2G38995.1"; exon_number "5"; FPKM "0.0877723227"; frac "0.498439"; conf_lo "0.000000"; conf_hi "0.229462"; cov "0.513014";
Chr2	Cufflinks	exon	16284285	16284422	991	+	.	gene_id "CUFF.9574"; transcript_id "AT2G38995.1"; exon_number "6"; FPKM "0.0877723227"; frac "0.498439"; conf_lo "0.000000"; conf_hi "0.229462"; cov "0.513014";
Chr2	Cufflinks	exon	16284533	16284868	991	+	.	gene_id "CUFF.9574"; transcript_id "AT2G38995.1"; exon_number "7"; FPKM "0.0877723227"; frac "0.498439"; conf_lo "0.000000"; conf_hi "0.229462"; cov "0.513014";
Chr2	Cufflinks	transcript	16282120	16284868	1000	+	.	gene_id "CUFF.9574"; transcript_id "AT2G38995.2"; FPKM "0.0885042291"; frac "0.501561"; conf_lo "0.000000"; conf_hi "0.233265"; cov "0.517292"; full_read_support "no";
Chr2	Cufflinks	exon	16282120	16282354	1000	+	.	gene_id "CUFF.9574"; transcript_id "AT2G38995.2"; exon_number "1"; FPKM "0.0885042291"; frac "0.501561"; conf_lo "0.000000"; conf_hi "0.233265"; cov "0.517292";
Chr2	Cufflinks	exon	16282631	16283200	1000	+	.	gene_id "CUFF.9574"; transcript_id "AT2G38995.2"; exon_number "2"; FPKM "0.0885042291"; frac "0.501561"; conf_lo "0.000000"; conf_hi "0.233265"; cov "0.517292";
Chr2	Cufflinks	exon	16283315	16283381	1000	+	.	gene_id "CUFF.9574"; transcript_id "AT2G38995.2"; exon_number "3"; FPKM "0.0885042291"; frac "0.501561"; conf_lo "0.000000"; conf_hi "0.233265"; cov "0.517292";
Chr2	Cufflinks	exon	16283824	16283918	1000	+	.	gene_id "CUFF.9574"; transcript_id "AT2G38995.2"; exon_number "4"; FPKM "0.0885042291"; frac "0.501561"; conf_lo "0.000000"; conf_hi "0.233265"; cov "0.517292";
Chr2	Cufflinks	exon	16283997	16284206	1000	+	.	gene_id "CUFF.9574"; transcript_id "AT2G38995.2"; exon_number "5"; FPKM "0.0885042291"; frac "0.501561"; conf_lo "0.000000"; conf_hi "0.233265"; cov "0.517292";
Chr2	Cufflinks	exon	16284285	16284422	1000	+	.	gene_id "CUFF.9574"; transcript_id "AT2G38995.2"; exon_number "6"; FPKM "0.0885042291"; frac "0.501561"; conf_lo "0.000000"; conf_hi "0.233265"; cov "0.517292";
Chr2	Cufflinks	exon	16284533	16284868	1000	+	.	gene_id "CUFF.9574"; transcript_id "AT2G38995.2"; exon_number "7"; FPKM "0.0885042291"; frac "0.501561"; conf_lo "0.000000"; conf_hi "0.233265"; cov "0.517292";
Chr2	Cufflinks	transcript	16286336	16287967	1	-	.	gene_id "AT2G39000"; transcript_id "AT2G39000.3"; FPKM "0.0000000000"; frac "0.000000"; conf_lo "0.000000"; conf_hi "0.143296"; cov "0.000000"; full_read_support "no";
Chr2	Cufflinks	exon	16286336	16286760	1	-	.	gene_id "AT2G39000"; transcript_id "AT2G39000.3"; exon_number "1"; FPKM "0.0000000000"; frac "0.000000"; conf_lo "0.000000"; conf_hi "0.143296"; cov "0.000000";
Chr2	Cufflinks	exon	16286996	16287392	1	-	.	gene_id "AT2G39000"; transcript_id "AT2G39000.3"; exon_number "2"; FPKM "0.0000000000"; frac "0.000000"; conf_lo "0.000000"; conf_hi "0.143296"; cov "0.000000";
Chr2	Cufflinks	exon	16287877	16287967	1	-	.	gene_id "AT2G39000"; transcript_id "AT2G39000.3"; exon_number "3"; FPKM "0.0000000000"; frac "0.000000"; conf_lo "0.000000"; conf_hi "0.143296"; cov "0.000000";
Chr2	Cufflinks	transcript	16286339	16287970	1000	-	.	gene_id "AT2G39000"; transcript_id "AT2G39000.1"; FPKM "7.3333401778"; frac "0.871407"; conf_lo "5.868749"; conf_hi "8.797932"; cov "42.789079"; full_read_support "yes";
Chr2	Cufflinks	exon	16286339	16286760	1000	-	.	gene_id "AT2G39000"; transcript_id "AT2G39000.1"; exon_number "1"; FPKM "7.3333401778"; frac "0.871407"; conf_lo "5.868749"; conf_hi "8.797932"; cov "42.789079";
Chr2	Cufflinks	exon	16286996	16287392	1000	-	.	gene_id "AT2G39000"; transcript_id "AT2G39000.1"; exon_number "2"; FPKM "7.3333401778"; frac "0.871407"; conf_lo "5.868749"; conf_hi "8.797932"; cov "42.789079";
Chr2	Cufflinks	exon	16287770	16287970	1000	-	.	gene_id "AT2G39000"; transcript_id "AT2G39000.1"; exon_number "3"; FPKM "7.3333401778"; frac "0.871407"; conf_lo "5.868749"; conf_hi "8.797932"; cov "42.789079";
Chr2	Cufflinks	transcript	16286339	16287970	146	-	.	gene_id "AT2G39000"; transcript_id "AT2G39000.2"; FPKM "1.0769428009"; frac "0.128593"; conf_lo "0.387939"; conf_hi "1.765947"; cov "6.283820"; full_read_support "yes";
Chr2	Cufflinks	exon	16286339	16286764	146	-	.	gene_id "AT2G39000"; transcript_id "AT2G39000.2"; exon_number "1"; FPKM "1.0769428009"; frac "0.128593"; conf_lo "0.387939"; conf_hi "1.765947"; cov "6.283820";
Chr2	Cufflinks	exon	16286996	16287392	146	-	.	gene_id "AT2G39000"; transcript_id "AT2G39000.2"; exon_number "2"; FPKM "1.0769428009"; frac "0.128593"; conf_lo "0.387939"; conf_hi "1.765947"; cov "6.283820";
Chr2	Cufflinks	exon	16287770	16287970	146	-	.	gene_id "AT2G39000"; transcript_id "AT2G39000.2"; exon_number "3"; FPKM "1.0769428009"; frac "0.128593"; conf_lo "0.387939"; conf_hi "1.765947"; cov "6.283820";
Chr2	Cufflinks	transcript	16291477	16294034	1000	+	.	gene_id "AT2G39010"; transcript_id "AT2G39010.1"; FPKM "75.0045793333"; frac "1.000000"; conf_lo "70.049350"; conf_hi "79.959809"; cov "438.045614"; full_read_support "yes";
Chr2	Cufflinks	exon	16291477	16291867	1000	+	.	gene_id "AT2G39010"; transcript_id "AT2G39010.1"; exon_number "1"; FPKM "75.0045793333"; frac "1.000000"; conf_lo "70.049350"; conf_hi "79.959809"; cov "438.045614";
Chr2	Cufflinks	exon	16292373	16292668	1000	+	.	gene_id "AT2G39010"; transcript_id "AT2G39010.1"; exon_number "2"; FPKM "75.0045793333"; frac "1.000000"; conf_lo "70.049350"; conf_hi "79.959809"; cov "438.045614";
Chr2	Cufflinks	exon	16293399	16293539	1000	+	.	gene_id "AT2G39010"; transcript_id "AT2G39010.1"; exon_number "3"; FPKM "75.0045793333"; frac "1.000000"; conf_lo "70.049350"; conf_hi "79.959809"; cov "438.045614";
Chr2	Cufflinks	exon	16293618	16294034	1000	+	.	gene_id "AT2G39010"; transcript_id "AT2G39010.1"; exon_number "4"; FPKM "75.0045793333"; frac "1.000000"; conf_lo "70.049350"; conf_hi "79.959809"; cov "438.045614";
Chr2	Cufflinks	transcript	16295315	16296328	1000	+	.	gene_id "CUFF.9575"; transcript_id "AT2G39020.1"; FPKM "16.6406038181"; frac "1.000000"; conf_lo "14.461708"; conf_hi "18.819500"; cov "97.069371"; full_read_support "yes";
Chr2	Cufflinks	exon	16295315	16296328	1000	+	.	gene_id "CUFF.9575"; transcript_id "AT2G39020.1"; exon_number "1"; FPKM "16.6406038181"; frac "1.000000"; conf_lo "14.461708"; conf_hi "18.819500"; cov "97.069371";
Chr2	Cufflinks	transcript	16298227	16299202	1000	+	.	gene_id "AT2G39030"; transcript_id "AT2G39030.1"; FPKM "6.2563558929"; frac "1.000000"; conf_lo "4.970190"; conf_hi "7.542521"; cov "36.524975"; full_read_support "yes";
Chr2	Cufflinks	exon	16298227	16299202	1000	+	.	gene_id "AT2G39030"; transcript_id "AT2G39030.1"; exon_number "1"; FPKM "6.2563558929"; frac "1.000000"; conf_lo "4.970190"; conf_hi "7.542521"; cov "36.524975";
Chr2	Cufflinks	transcript	16299351	16301227	1000	-	.	gene_id "AT2G39040"; transcript_id "AT2G39040.1"; FPKM "2.5603864792"; frac "1.000000"; conf_lo "1.838439"; conf_hi "3.282334"; cov "14.959147"; full_read_support "yes";
Chr2	Cufflinks	exon	16299351	16299881	1000	-	.	gene_id "AT2G39040"; transcript_id "AT2G39040.1"; exon_number "1"; FPKM "2.5603864792"; frac "1.000000"; conf_lo "1.838439"; conf_hi "3.282334"; cov "14.959147";
Chr2	Cufflinks	exon	16300303	16300468	1000	-	.	gene_id "AT2G39040"; transcript_id "AT2G39040.1"; exon_number "2"; FPKM "2.5603864792"; frac "1.000000"; conf_lo "1.838439"; conf_hi "3.282334"; cov "14.959147";
Chr2	Cufflinks	exon	16300628	16300822	1000	-	.	gene_id "AT2G39040"; transcript_id "AT2G39040.1"; exon_number "3"; FPKM "2.5603864792"; frac "1.000000"; conf_lo "1.838439"; conf_hi "3.282334"; cov "14.959147";
Chr2	Cufflinks	exon	16300901	16301227	1000	-	.	gene_id "AT2G39040"; transcript_id "AT2G39040.1"; exon_number "4"; FPKM "2.5603864792"; frac "1.000000"; conf_lo "1.838439"; conf_hi "3.282334"; cov "14.959147";
Chr2	Cufflinks	transcript	16303390	16305629	633	+	.	gene_id "CUFF.9576"; transcript_id "CUFF.9576.1"; FPKM "1.0687725005"; frac "0.391101"; conf_lo "0.511288"; conf_hi "1.626257"; cov "6.237097"; full_read_support "yes";
Chr2	Cufflinks	exon	16303390	16304026	633	+	.	gene_id "CUFF.9576"; transcript_id "CUFF.9576.1"; exon_number "1"; FPKM "1.0687725005"; frac "0.391101"; conf_lo "0.511288"; conf_hi "1.626257"; cov "6.237097";
Chr2	Cufflinks	exon	16304375	16304499	633	+	.	gene_id "CUFF.9576"; transcript_id "CUFF.9576.1"; exon_number "2"; FPKM "1.0687725005"; frac "0.391101"; conf_lo "0.511288"; conf_hi "1.626257"; cov "6.237097";
Chr2	Cufflinks	exon	16304869	16305097	633	+	.	gene_id "CUFF.9576"; transcript_id "CUFF.9576.1"; exon_number "3"; FPKM "1.0687725005"; frac "0.391101"; conf_lo "0.511288"; conf_hi "1.626257"; cov "6.237097";
Chr2	Cufflinks	exon	16305335	16305629	633	+	.	gene_id "CUFF.9576"; transcript_id "CUFF.9576.1"; exon_number "4"; FPKM "1.0687725005"; frac "0.391101"; conf_lo "0.511288"; conf_hi "1.626257"; cov "6.237097";
Chr2	Cufflinks	transcript	16303403	16305629	1000	+	.	gene_id "CUFF.9576"; transcript_id "AT2G39050.1"; FPKM "1.6871867908"; frac "0.608899"; conf_lo "1.025213"; conf_hi "2.349160"; cov "9.846013"; full_read_support "yes";
Chr2	Cufflinks	exon	16303403	16304026	1000	+	.	gene_id "CUFF.9576"; transcript_id "AT2G39050.1"; exon_number "1"; FPKM "1.6871867908"; frac "0.608899"; conf_lo "1.025213"; conf_hi "2.349160"; cov "9.846013";
Chr2	Cufflinks	exon	16304375	16304497	1000	+	.	gene_id "CUFF.9576"; transcript_id "AT2G39050.1"; exon_number "2"; FPKM "1.6871867908"; frac "0.608899"; conf_lo "1.025213"; conf_hi "2.349160"; cov "9.846013";
Chr2	Cufflinks	exon	16304869	16305097	1000	+	.	gene_id "CUFF.9576"; transcript_id "AT2G39050.1"; exon_number "3"; FPKM "1.6871867908"; frac "0.608899"; conf_lo "1.025213"; conf_hi "2.349160"; cov "9.846013";
Chr2	Cufflinks	exon	16305335	16305629	1000	+	.	gene_id "CUFF.9576"; transcript_id "AT2G39050.1"; exon_number "4"; FPKM "1.6871867908"; frac "0.608899"; conf_lo "1.025213"; conf_hi "2.349160"; cov "9.846013";
Chr2	Cufflinks	transcript	16306688	16308252	1	-	.	gene_id "CUFF.9577"; transcript_id "AT2G39060.1"; FPKM "0.0000000000"; frac "0.000000"; conf_lo "0.000000"; conf_hi "0.107718"; cov "0.000000"; full_read_support "no";
Chr2	Cufflinks	exon	16306688	16307018	1	-	.	gene_id "CUFF.9577"; transcript_id "AT2G39060.1"; exon_number "1"; FPKM "0.0000000000"; frac "0.000000"; conf_lo "0.000000"; conf_hi "0.107718"; cov "0.000000";
Chr2	Cufflinks	exon	16307110	16307229	1	-	.	gene_id "CUFF.9577"; transcript_id "AT2G39060.1"; exon_number "2"; FPKM "0.0000000000"; frac "0.000000"; conf_lo "0.000000"; conf_hi "0.107718"; cov "0.000000";
Chr2	Cufflinks	exon	16307317	16307478	1	-	.	gene_id "CUFF.9577"; transcript_id "AT2G39060.1"; exon_number "3"; FPKM "0.0000000000"; frac "0.000000"; conf_lo "0.000000"; conf_hi "0.107718"; cov "0.000000";
Chr2	Cufflinks	exon	16307610	16307820	1	-	.	gene_id "CUFF.9577"; transcript_id "AT2G39060.1"; exon_number "4"; FPKM "0.0000000000"; frac "0.000000"; conf_lo "0.000000"; conf_hi "0.107718"; cov "0.000000";
Chr2	Cufflinks	exon	16307895	16307931	1	-	.	gene_id "CUFF.9577"; transcript_id "AT2G39060.1"; exon_number "5"; FPKM "0.0000000000"; frac "0.000000"; conf_lo "0.000000"; conf_hi "0.107718"; cov "0.000000";
Chr2	Cufflinks	exon	16308161	16308252	1	-	.	gene_id "CUFF.9577"; transcript_id "AT2G39060.1"; exon_number "6"; FPKM "0.0000000000"; frac "0.000000"; conf_lo "0.000000"; conf_hi "0.107718"; cov "0.000000";
Chr2	Cufflinks	transcript	16312682	16317300	1	-	.	gene_id "CUFF.9577"; transcript_id "AT2G39090.2"; FPKM "0.0000000000"; frac "0.000000"; conf_lo "0.000000"; conf_hi "0.059325"; cov "0.000000"; full_read_support "no";
Chr2	Cufflinks	exon	16312682	16312857	1	-	.	gene_id "CUFF.9577"; transcript_id "AT2G39090.2"; exon_number "1"; FPKM "0.0000000000"; frac "0.000000"; conf_lo "0.000000"; conf_hi "0.059325"; cov "0.000000";
Chr2	Cufflinks	exon	16312948	16313332	1	-	.	gene_id "CUFF.9577"; transcript_id "AT2G39090.2"; exon_number "2"; FPKM "0.0000000000"; frac "0.000000"; conf_lo "0.000000"; conf_hi "0.059325"; cov "0.000000";
Chr2	Cufflinks	exon	16313634	16313779	1	-	.	gene_id "CUFF.9577"; transcript_id "AT2G39090.2"; exon_number "3"; FPKM "0.0000000000"; frac "0.000000"; conf_lo "0.000000"; conf_hi "0.059325"; cov "0.000000";
Chr2	Cufflinks	exon	16313908	16314001	1	-	.	gene_id "CUFF.9577"; transcript_id "AT2G39090.2"; exon_number "4"; FPKM "0.0000000000"; frac "0.000000"; conf_lo "0.000000"; conf_hi "0.059325"; cov "0.000000";
Chr2	Cufflinks	exon	16314084	16314128	1	-	.	gene_id "CUFF.9577"; transcript_id "AT2G39090.2"; exon_number "5"; FPKM "0.0000000000"; frac "0.000000"; conf_lo "0.000000"; conf_hi "0.059325"; cov "0.000000";
Chr2	Cufflinks	exon	16314205	16314405	1	-	.	gene_id "CUFF.9577"; transcript_id "AT2G39090.2"; exon_number "6"; FPKM "0.0000000000"; frac "0.000000"; conf_lo "0.000000"; conf_hi "0.059325"; cov "0.000000";
Chr2	Cufflinks	exon	16314483	16314533	1	-	.	gene_id "CUFF.9577"; transcript_id "AT2G39090.2"; exon_number "7"; FPKM "0.0000000000"; frac "0.000000"; conf_lo "0.000000"; conf_hi "0.059325"; cov "0.000000";
Chr2	Cufflinks	exon	16314631	16314704	1	-	.	gene_id "CUFF.9577"; transcript_id "AT2G39090.2"; exon_number "8"; FPKM "0.0000000000"; frac "0.000000"; conf_lo "0.000000"; conf_hi "0.059325"; cov "0.000000";
Chr2	Cufflinks	exon	16314874	16314919	1	-	.	gene_id "CUFF.9577"; transcript_id "AT2G39090.2"; exon_number "9"; FPKM "0.0000000000"; frac "0.000000"; conf_lo "0.000000"; conf_hi "0.059325"; cov "0.000000";
Chr2	Cufflinks	exon	16315319	16315378	1	-	.	gene_id "CUFF.9577"; transcript_id "AT2G39090.2"; exon_number "10"; FPKM "0.0000000000"; frac "0.000000"; conf_lo "0.000000"; conf_hi "0.059325"; cov "0.000000";
Chr2	Cufflinks	exon	16315514	16315598	1	-	.	gene_id "CUFF.9577"; transcript_id "AT2G39090.2"; exon_number "11"; FPKM "0.0000000000"; frac "0.000000"; conf_lo "0.000000"; conf_hi "0.059325"; cov "0.000000";
Chr2	Cufflinks	exon	16315723	16315832	1	-	.	gene_id "CUFF.9577"; transcript_id "AT2G39090.2"; exon_number "12"; FPKM "0.0000000000"; frac "0.000000"; conf_lo "0.000000"; conf_hi "0.059325"; cov "0.000000";
Chr2	Cufflinks	exon	16316274	16316336	1	-	.	gene_id "CUFF.9577"; transcript_id "AT2G39090.2"; exon_number "13"; FPKM "0.0000000000"; frac "0.000000"; conf_lo "0.000000"; conf_hi "0.059325"; cov "0.000000";
Chr2	Cufflinks	exon	16316432	16316566	1	-	.	gene_id "CUFF.9577"; transcript_id "AT2G39090.2"; exon_number "14"; FPKM "0.0000000000"; frac "0.000000"; conf_lo "0.000000"; conf_hi "0.059325"; cov "0.000000";
Chr2	Cufflinks	exon	16316844	16316894	1	-	.	gene_id "CUFF.9577"; transcript_id "AT2G39090.2"; exon_number "15"; FPKM "0.0000000000"; frac "0.000000"; conf_lo "0.000000"; conf_hi "0.059325"; cov "0.000000";
Chr2	Cufflinks	exon	16316986	16317054	1	-	.	gene_id "CUFF.9577"; transcript_id "AT2G39090.2"; exon_number "16"; FPKM "0.0000000000"; frac "0.000000"; conf_lo "0.000000"; conf_hi "0.059325"; cov "0.000000";
Chr2	Cufflinks	exon	16317165	16317300	1	-	.	gene_id "CUFF.9577"; transcript_id "AT2G39090.2"; exon_number "17"; FPKM "0.0000000000"; frac "0.000000"; conf_lo "0.000000"; conf_hi "0.059325"; cov "0.000000";
Chr2	Cufflinks	transcript	16312691	16317300	1000	-	.	gene_id "CUFF.9577"; transcript_id "AT2G39090.1"; FPKM "2.5874395831"; frac "0.463487"; conf_lo "1.999072"; conf_hi "3.175808"; cov "15.110890"; full_read_support "yes";
Chr2	Cufflinks	exon	16312691	16312857	1000	-	.	gene_id "CUFF.9577"; transcript_id "AT2G39090.1"; exon_number "1"; FPKM "2.5874395831"; frac "0.463487"; conf_lo "1.999072"; conf_hi "3.175808"; cov "15.110890";
Chr2	Cufflinks	exon	16312948	16313008	1000	-	.	gene_id "CUFF.9577"; transcript_id "AT2G39090.1"; exon_number "2"; FPKM "2.5874395831"; frac "0.463487"; conf_lo "1.999072"; conf_hi "3.175808"; cov "15.110890";
Chr2	Cufflinks	exon	16313103	16313332	1000	-	.	gene_id "CUFF.9577"; transcript_id "AT2G39090.1"; exon_number "3"; FPKM "2.5874395831"; frac "0.463487"; conf_lo "1.999072"; conf_hi "3.175808"; cov "15.110890";
Chr2	Cufflinks	exon	16313634	16313779	1000	-	.	gene_id "CUFF.9577"; transcript_id "AT2G39090.1"; exon_number "4"; FPKM "2.5874395831"; frac "0.463487"; conf_lo "1.999072"; conf_hi "3.175808"; cov "15.110890";
Chr2	Cufflinks	exon	16313908	16314001	1000	-	.	gene_id "CUFF.9577"; transcript_id "AT2G39090.1"; exon_number "5"; FPKM "2.5874395831"; frac "0.463487"; conf_lo "1.999072"; conf_hi "3.175808"; cov "15.110890";
Chr2	Cufflinks	exon	16314084	16314128	1000	-	.	gene_id "CUFF.9577"; transcript_id "AT2G39090.1"; exon_number "6"; FPKM "2.5874395831"; frac "0.463487"; conf_lo "1.999072"; conf_hi "3.175808"; cov "15.110890";
Chr2	Cufflinks	exon	16314205	16314405	1000	-	.	gene_id "CUFF.9577"; transcript_id "AT2G39090.1"; exon_number "7"; FPKM "2.5874395831"; frac "0.463487"; conf_lo "1.999072"; conf_hi "3.175808"; cov "15.110890";
Chr2	Cufflinks	exon	16314483	16314533	1000	-	.	gene_id "CUFF.9577"; transcript_id "AT2G39090.1"; exon_number "8"; FPKM "2.5874395831"; frac "0.463487"; conf_lo "1.999072"; conf_hi "3.175808"; cov "15.110890";
Chr2	Cufflinks	exon	16314631	16314704	1000	-	.	gene_id "CUFF.9577"; transcript_id "AT2G39090.1"; exon_number "9"; FPKM "2.5874395831"; frac "0.463487"; conf_lo "1.999072"; conf_hi "3.175808"; cov "15.110890";
Chr2	Cufflinks	exon	16314874	16314919	1000	-	.	gene_id "CUFF.9577"; transcript_id "AT2G39090.1"; exon_number "10"; FPKM "2.5874395831"; frac "0.463487"; conf_lo "1.999072"; conf_hi "3.175808"; cov "15.110890";
Chr2	Cufflinks	exon	16315319	16315378	1000	-	.	gene_id "CUFF.9577"; transcript_id "AT2G39090.1"; exon_number "11"; FPKM "2.5874395831"; frac "0.463487"; conf_lo "1.999072"; conf_hi "3.175808"; cov "15.110890";
Chr2	Cufflinks	exon	16315514	16315598	1000	-	.	gene_id "CUFF.9577"; transcript_id "AT2G39090.1"; exon_number "12"; FPKM "2.5874395831"; frac "0.463487"; conf_lo "1.999072"; conf_hi "3.175808"; cov "15.110890";
Chr2	Cufflinks	exon	16315723	16315832	1000	-	.	gene_id "CUFF.9577"; transcript_id "AT2G39090.1"; exon_number "13"; FPKM "2.5874395831"; frac "0.463487"; conf_lo "1.999072"; conf_hi "3.175808"; cov "15.110890";
Chr2	Cufflinks	exon	16316274	16316336	1000	-	.	gene_id "CUFF.9577"; transcript_id "AT2G39090.1"; exon_number "14"; FPKM "2.5874395831"; frac "0.463487"; conf_lo "1.999072"; conf_hi "3.175808"; cov "15.110890";
Chr2	Cufflinks	exon	16316432	16316566	1000	-	.	gene_id "CUFF.9577"; transcript_id "AT2G39090.1"; exon_number "15"; FPKM "2.5874395831"; frac "0.463487"; conf_lo "1.999072"; conf_hi "3.175808"; cov "15.110890";
Chr2	Cufflinks	exon	16316844	16316894	1000	-	.	gene_id "CUFF.9577"; transcript_id "AT2G39090.1"; exon_number "16"; FPKM "2.5874395831"; frac "0.463487"; conf_lo "1.999072"; conf_hi "3.175808"; cov "15.110890";
Chr2	Cufflinks	exon	16316986	16317054	1000	-	.	gene_id "CUFF.9577"; transcript_id "AT2G39090.1"; exon_number "17"; FPKM "2.5874395831"; frac "0.463487"; conf_lo "1.999072"; conf_hi "3.175808"; cov "15.110890";
Chr2	Cufflinks	exon	16317165	16317300	1000	-	.	gene_id "CUFF.9577"; transcript_id "AT2G39090.1"; exon_number "18"; FPKM "2.5874395831"; frac "0.463487"; conf_lo "1.999072"; conf_hi "3.175808"; cov "15.110890";
Chr2	Cufflinks	transcript	16317438	16319387	1000	+	.	gene_id "CUFF.9578"; transcript_id "AT2G39100.1"; FPKM "4.3158002050"; frac "0.536513"; conf_lo "3.402321"; conf_hi "5.229279"; cov "25.204678"; full_read_support "yes";
Chr2	Cufflinks	exon	16317438	16317832	1000	+	.	gene_id "CUFF.9578"; transcript_id "AT2G39100.1"; exon_number "1"; FPKM "4.3158002050"; frac "0.536513"; conf_lo "3.402321"; conf_hi "5.229279"; cov "25.204678";
Chr2	Cufflinks	exon	16317913	16318050	1000	+	.	gene_id "CUFF.9578"; transcript_id "AT2G39100.1"; exon_number "2"; FPKM "4.3158002050"; frac "0.536513"; conf_lo "3.402321"; conf_hi "5.229279"; cov "25.204678";
Chr2	Cufflinks	exon	16318158	16318212	1000	+	.	gene_id "CUFF.9578"; transcript_id "AT2G39100.1"; exon_number "3"; FPKM "4.3158002050"; frac "0.536513"; conf_lo "3.402321"; conf_hi "5.229279"; cov "25.204678";
Chr2	Cufflinks	exon	16318352	16318608	1000	+	.	gene_id "CUFF.9578"; transcript_id "AT2G39100.1"; exon_number "4"; FPKM "4.3158002050"; frac "0.536513"; conf_lo "3.402321"; conf_hi "5.229279"; cov "25.204678";
Chr2	Cufflinks	exon	16318800	16318887	1000	+	.	gene_id "CUFF.9578"; transcript_id "AT2G39100.1"; exon_number "5"; FPKM "4.3158002050"; frac "0.536513"; conf_lo "3.402321"; conf_hi "5.229279"; cov "25.204678";
Chr2	Cufflinks	exon	16318995	16319387	1000	+	.	gene_id "CUFF.9578"; transcript_id "AT2G39100.1"; exon_number "6"; FPKM "4.3158002050"; frac "0.536513"; conf_lo "3.402321"; conf_hi "5.229279"; cov "25.204678";
Chr2	Cufflinks	transcript	16309798	16312541	1000	-	.	gene_id "CUFF.9579"; transcript_id "AT2G39080.1"; FPKM "28.9427090890"; frac "1.000000"; conf_lo "26.316573"; conf_hi "31.568845"; cov "169.052345"; full_read_support "yes";
Chr2	Cufflinks	exon	16309798	16310090	1000	-	.	gene_id "CUFF.9579"; transcript_id "AT2G39080.1"; exon_number "1"; FPKM "28.9427090890"; frac "1.000000"; conf_lo "26.316573"; conf_hi "31.568845"; cov "169.052345";
Chr2	Cufflinks	exon	16310172	16310236	1000	-	.	gene_id "CUFF.9579"; transcript_id "AT2G39080.1"; exon_number "2"; FPKM "28.9427090890"; frac "1.000000"; conf_lo "26.316573"; conf_hi "31.568845"; cov "169.052345";
Chr2	Cufflinks	exon	16310320	16310405	1000	-	.	gene_id "CUFF.9579"; transcript_id "AT2G39080.1"; exon_number "3"; FPKM "28.9427090890"; frac "1.000000"; conf_lo "26.316573"; conf_hi "31.568845"; cov "169.052345";
Chr2	Cufflinks	exon	16310531	16310620	1000	-	.	gene_id "CUFF.9579"; transcript_id "AT2G39080.1"; exon_number "4"; FPKM "28.9427090890"; frac "1.000000"; conf_lo "26.316573"; conf_hi "31.568845"; cov "169.052345";
Chr2	Cufflinks	exon	16310728	16310838	1000	-	.	gene_id "CUFF.9579"; transcript_id "AT2G39080.1"; exon_number "5"; FPKM "28.9427090890"; frac "1.000000"; conf_lo "26.316573"; conf_hi "31.568845"; cov "169.052345";
Chr2	Cufflinks	exon	16311132	16311225	1000	-	.	gene_id "CUFF.9579"; transcript_id "AT2G39080.1"; exon_number "6"; FPKM "28.9427090890"; frac "1.000000"; conf_lo "26.316573"; conf_hi "31.568845"; cov "169.052345";
Chr2	Cufflinks	exon	16311466	16311638	1000	-	.	gene_id "CUFF.9579"; transcript_id "AT2G39080.1"; exon_number "7"; FPKM "28.9427090890"; frac "1.000000"; conf_lo "26.316573"; conf_hi "31.568845"; cov "169.052345";
Chr2	Cufflinks	exon	16311921	16312033	1000	-	.	gene_id "CUFF.9579"; transcript_id "AT2G39080.1"; exon_number "8"; FPKM "28.9427090890"; frac "1.000000"; conf_lo "26.316573"; conf_hi "31.568845"; cov "169.052345";
Chr2	Cufflinks	exon	16312262	16312541	1000	-	.	gene_id "CUFF.9579"; transcript_id "AT2G39080.1"; exon_number "9"; FPKM "28.9427090890"; frac "1.000000"; conf_lo "26.316573"; conf_hi "31.568845"; cov "169.052345";
Chr2	Cufflinks	transcript	16319637	16322977	754	+	.	gene_id "CUFF.9580"; transcript_id "CUFF.9580.1"; FPKM "0.9375480785"; frac "0.174970"; conf_lo "0.640378"; conf_hi "1.234718"; cov "5.476575"; full_read_support "yes";
Chr2	Cufflinks	exon	16319637	16319788	754	+	.	gene_id "CUFF.9580"; transcript_id "CUFF.9580.1"; exon_number "1"; FPKM "0.9375480785"; frac "0.174970"; conf_lo "0.640378"; conf_hi "1.234718"; cov "5.476575";
Chr2	Cufflinks	exon	16320029	16320405	754	+	.	gene_id "CUFF.9580"; transcript_id "CUFF.9580.1"; exon_number "2"; FPKM "0.9375480785"; frac "0.174970"; conf_lo "0.640378"; conf_hi "1.234718"; cov "5.476575";
Chr2	Cufflinks	exon	16320501	16320764	754	+	.	gene_id "CUFF.9580"; transcript_id "CUFF.9580.1"; exon_number "3"; FPKM "0.9375480785"; frac "0.174970"; conf_lo "0.640378"; conf_hi "1.234718"; cov "5.476575";
Chr2	Cufflinks	exon	16320844	16320966	754	+	.	gene_id "CUFF.9580"; transcript_id "CUFF.9580.1"; exon_number "4"; FPKM "0.9375480785"; frac "0.174970"; conf_lo "0.640378"; conf_hi "1.234718"; cov "5.476575";
Chr2	Cufflinks	exon	16321044	16322977	754	+	.	gene_id "CUFF.9580"; transcript_id "CUFF.9580.1"; exon_number "5"; FPKM "0.9375480785"; frac "0.174970"; conf_lo "0.640378"; conf_hi "1.234718"; cov "5.476575";
Chr2	Cufflinks	transcript	16319664	16321685	1000	+	.	gene_id "CUFF.9580"; transcript_id "AT2G39110.1"; FPKM "1.2426635866"; frac "0.116629"; conf_lo "0.740483"; conf_hi "1.744844"; cov "7.258871"; full_read_support "yes";
Chr2	Cufflinks	exon	16319664	16319788	1000	+	.	gene_id "CUFF.9580"; transcript_id "AT2G39110.1"; exon_number "1"; FPKM "1.2426635866"; frac "0.116629"; conf_lo "0.740483"; conf_hi "1.744844"; cov "7.258871";
Chr2	Cufflinks	exon	16320029	16320405	1000	+	.	gene_id "CUFF.9580"; transcript_id "AT2G39110.1"; exon_number "2"; FPKM "1.2426635866"; frac "0.116629"; conf_lo "0.740483"; conf_hi "1.744844"; cov "7.258871";
Chr2	Cufflinks	exon	16320501	16320764	1000	+	.	gene_id "CUFF.9580"; transcript_id "AT2G39110.1"; exon_number "3"; FPKM "1.2426635866"; frac "0.116629"; conf_lo "0.740483"; conf_hi "1.744844"; cov "7.258871";
Chr2	Cufflinks	exon	16320844	16320966	1000	+	.	gene_id "CUFF.9580"; transcript_id "AT2G39110.1"; exon_number "4"; FPKM "1.2426635866"; frac "0.116629"; conf_lo "0.740483"; conf_hi "1.744844"; cov "7.258871";
Chr2	Cufflinks	exon	16321044	16321685	1000	+	.	gene_id "CUFF.9580"; transcript_id "AT2G39110.1"; exon_number "5"; FPKM "1.2426635866"; frac "0.116629"; conf_lo "0.740483"; conf_hi "1.744844"; cov "7.258871";
Chr2	Cufflinks	transcript	16321794	16322957	1	+	.	gene_id "CUFF.9580"; transcript_id "AT2G39120.1"; FPKM "0.0000000000"; frac "0.000000"; conf_lo "0.000000"; conf_hi "0.106116"; cov "0.000000"; full_read_support "yes";
Chr2	Cufflinks	exon	16321794	16322957	1	+	.	gene_id "CUFF.9580"; transcript_id "AT2G39120.1"; exon_number "1"; FPKM "0.0000000000"; frac "0.000000"; conf_lo "0.000000"; conf_hi "0.106116"; cov "0.000000";
Chr2	Cufflinks	transcript	16322956	16327266	1000	-	.	gene_id "CUFF.9581"; transcript_id "AT2G39130.1"; FPKM "3.5817390153"; frac "0.471189"; conf_lo "2.837251"; conf_hi "4.326227"; cov "20.922300"; full_read_support "yes";
Chr2	Cufflinks	exon	16322956	16323269	1000	-	.	gene_id "CUFF.9581"; transcript_id "AT2G39130.1"; exon_number "1"; FPKM "3.5817390153"; frac "0.471189"; conf_lo "2.837251"; conf_hi "4.326227"; cov "20.922300";
Chr2	Cufflinks	exon	16323346	16323408	1000	-	.	gene_id "CUFF.9581"; transcript_id "AT2G39130.1"; exon_number "2"; FPKM "3.5817390153"; frac "0.471189"; conf_lo "2.837251"; conf_hi "4.326227"; cov "20.922300";
Chr2	Cufflinks	exon	16323500	16323543	1000	-	.	gene_id "CUFF.9581"; transcript_id "AT2G39130.1"; exon_number "3"; FPKM "3.5817390153"; frac "0.471189"; conf_lo "2.837251"; conf_hi "4.326227"; cov "20.922300";
Chr2	Cufflinks	exon	16323633	16323798	1000	-	.	gene_id "CUFF.9581"; transcript_id "AT2G39130.1"; exon_number "4"; FPKM "3.5817390153"; frac "0.471189"; conf_lo "2.837251"; conf_hi "4.326227"; cov "20.922300";
Chr2	Cufflinks	exon	16323890	16324025	1000	-	.	gene_id "CUFF.9581"; transcript_id "AT2G39130.1"; exon_number "5"; FPKM "3.5817390153"; frac "0.471189"; conf_lo "2.837251"; conf_hi "4.326227"; cov "20.922300";
Chr2	Cufflinks	exon	16324146	16324546	1000	-	.	gene_id "CUFF.9581"; transcript_id "AT2G39130.1"; exon_number "6"; FPKM "3.5817390153"; frac "0.471189"; conf_lo "2.837251"; conf_hi "4.326227"; cov "20.922300";
Chr2	Cufflinks	exon	16324996	16325019	1000	-	.	gene_id "CUFF.9581"; transcript_id "AT2G39130.1"; exon_number "7"; FPKM "3.5817390153"; frac "0.471189"; conf_lo "2.837251"; conf_hi "4.326227"; cov "20.922300";
Chr2	Cufflinks	exon	16325419	16325633	1000	-	.	gene_id "CUFF.9581"; transcript_id "AT2G39130.1"; exon_number "8"; FPKM "3.5817390153"; frac "0.471189"; conf_lo "2.837251"; conf_hi "4.326227"; cov "20.922300";
Chr2	Cufflinks	exon	16326101	16326426	1000	-	.	gene_id "CUFF.9581"; transcript_id "AT2G39130.1"; exon_number "9"; FPKM "3.5817390153"; frac "0.471189"; conf_lo "2.837251"; conf_hi "4.326227"; cov "20.922300";
Chr2	Cufflinks	exon	16326566	16326762	1000	-	.	gene_id "CUFF.9581"; transcript_id "AT2G39130.1"; exon_number "10"; FPKM "3.5817390153"; frac "0.471189"; conf_lo "2.837251"; conf_hi "4.326227"; cov "20.922300";
Chr2	Cufflinks	exon	16326851	16326920	1000	-	.	gene_id "CUFF.9581"; transcript_id "AT2G39130.1"; exon_number "11"; FPKM "3.5817390153"; frac "0.471189"; conf_lo "2.837251"; conf_hi "4.326227"; cov "20.922300";
Chr2	Cufflinks	exon	16327156	16327266	1000	-	.	gene_id "CUFF.9581"; transcript_id "AT2G39130.1"; exon_number "12"; FPKM "3.5817390153"; frac "0.471189"; conf_lo "2.837251"; conf_hi "4.326227"; cov "20.922300";
Chr2	Cufflinks	transcript	16323118	16327266	552	-	.	gene_id "CUFF.9581"; transcript_id "CUFF.9581.2"; FPKM "1.9799436188"; frac "0.237212"; conf_lo "1.336487"; conf_hi "2.623400"; cov "11.565604"; full_read_support "yes";
Chr2	Cufflinks	exon	16323118	16323269	552	-	.	gene_id "CUFF.9581"; transcript_id "CUFF.9581.2"; exon_number "1"; FPKM "1.9799436188"; frac "0.237212"; conf_lo "1.336487"; conf_hi "2.623400"; cov "11.565604";
Chr2	Cufflinks	exon	16323346	16323408	552	-	.	gene_id "CUFF.9581"; transcript_id "CUFF.9581.2"; exon_number "2"; FPKM "1.9799436188"; frac "0.237212"; conf_lo "1.336487"; conf_hi "2.623400"; cov "11.565604";
Chr2	Cufflinks	exon	16323500	16323543	552	-	.	gene_id "CUFF.9581"; transcript_id "CUFF.9581.2"; exon_number "3"; FPKM "1.9799436188"; frac "0.237212"; conf_lo "1.336487"; conf_hi "2.623400"; cov "11.565604";
Chr2	Cufflinks	exon	16323633	16323798	552	-	.	gene_id "CUFF.9581"; transcript_id "CUFF.9581.2"; exon_number "4"; FPKM "1.9799436188"; frac "0.237212"; conf_lo "1.336487"; conf_hi "2.623400"; cov "11.565604";
Chr2	Cufflinks	exon	16323890	16324025	552	-	.	gene_id "CUFF.9581"; transcript_id "CUFF.9581.2"; exon_number "5"; FPKM "1.9799436188"; frac "0.237212"; conf_lo "1.336487"; conf_hi "2.623400"; cov "11.565604";
Chr2	Cufflinks	exon	16324146	16324546	552	-	.	gene_id "CUFF.9581"; transcript_id "CUFF.9581.2"; exon_number "6"; FPKM "1.9799436188"; frac "0.237212"; conf_lo "1.336487"; conf_hi "2.623400"; cov "11.565604";
Chr2	Cufflinks	exon	16324996	16325019	552	-	.	gene_id "CUFF.9581"; transcript_id "CUFF.9581.2"; exon_number "7"; FPKM "1.9799436188"; frac "0.237212"; conf_lo "1.336487"; conf_hi "2.623400"; cov "11.565604";
Chr2	Cufflinks	exon	16325419	16325633	552	-	.	gene_id "CUFF.9581"; transcript_id "CUFF.9581.2"; exon_number "8"; FPKM "1.9799436188"; frac "0.237212"; conf_lo "1.336487"; conf_hi "2.623400"; cov "11.565604";
Chr2	Cufflinks	exon	16326101	16326426	552	-	.	gene_id "CUFF.9581"; transcript_id "CUFF.9581.2"; exon_number "9"; FPKM "1.9799436188"; frac "0.237212"; conf_lo "1.336487"; conf_hi "2.623400"; cov "11.565604";
Chr2	Cufflinks	exon	16326566	16326762	552	-	.	gene_id "CUFF.9581"; transcript_id "CUFF.9581.2"; exon_number "10"; FPKM "1.9799436188"; frac "0.237212"; conf_lo "1.336487"; conf_hi "2.623400"; cov "11.565604";
Chr2	Cufflinks	exon	16326851	16326915	552	-	.	gene_id "CUFF.9581"; transcript_id "CUFF.9581.2"; exon_number "11"; FPKM "1.9799436188"; frac "0.237212"; conf_lo "1.336487"; conf_hi "2.623400"; cov "11.565604";
Chr2	Cufflinks	exon	16327156	16327266	552	-	.	gene_id "CUFF.9581"; transcript_id "CUFF.9581.2"; exon_number "12"; FPKM "1.9799436188"; frac "0.237212"; conf_lo "1.336487"; conf_hi "2.623400"; cov "11.565604";
Chr2	Cufflinks	transcript	16330183	16333360	1000	+	.	gene_id "CUFF.9582"; transcript_id "AT2G39140.1"; FPKM "7.1157189947"; frac "1.000000"; conf_lo "6.003196"; conf_hi "8.228242"; cov "41.574741"; full_read_support "yes";
Chr2	Cufflinks	exon	16330183	16330828	1000	+	.	gene_id "CUFF.9582"; transcript_id "AT2G39140.1"; exon_number "1"; FPKM "7.1157189947"; frac "1.000000"; conf_lo "6.003196"; conf_hi "8.228242"; cov "41.574741";
Chr2	Cufflinks	exon	16330902	16331002	1000	+	.	gene_id "CUFF.9582"; transcript_id "AT2G39140.1"; exon_number "2"; FPKM "7.1157189947"; frac "1.000000"; conf_lo "6.003196"; conf_hi "8.228242"; cov "41.574741";
Chr2	Cufflinks	exon	16331102	16331174	1000	+	.	gene_id "CUFF.9582"; transcript_id "AT2G39140.1"; exon_number "3"; FPKM "7.1157189947"; frac "1.000000"; conf_lo "6.003196"; conf_hi "8.228242"; cov "41.574741";
Chr2	Cufflinks	exon	16331269	16331362	1000	+	.	gene_id "CUFF.9582"; transcript_id "AT2G39140.1"; exon_number "4"; FPKM "7.1157189947"; frac "1.000000"; conf_lo "6.003196"; conf_hi "8.228242"; cov "41.574741";
Chr2	Cufflinks	exon	16331483	16331531	1000	+	.	gene_id "CUFF.9582"; transcript_id "AT2G39140.1"; exon_number "5"; FPKM "7.1157189947"; frac "1.000000"; conf_lo "6.003196"; conf_hi "8.228242"; cov "41.574741";
Chr2	Cufflinks	exon	16331872	16332022	1000	+	.	gene_id "CUFF.9582"; transcript_id "AT2G39140.1"; exon_number "6"; FPKM "7.1157189947"; frac "1.000000"; conf_lo "6.003196"; conf_hi "8.228242"; cov "41.574741";
Chr2	Cufflinks	exon	16332467	16332523	1000	+	.	gene_id "CUFF.9582"; transcript_id "AT2G39140.1"; exon_number "7"; FPKM "7.1157189947"; frac "1.000000"; conf_lo "6.003196"; conf_hi "8.228242"; cov "41.574741";
Chr2	Cufflinks	exon	16332829	16332884	1000	+	.	gene_id "CUFF.9582"; transcript_id "AT2G39140.1"; exon_number "8"; FPKM "7.1157189947"; frac "1.000000"; conf_lo "6.003196"; conf_hi "8.228242"; cov "41.574741";
Chr2	Cufflinks	exon	16333093	16333360	1000	+	.	gene_id "CUFF.9582"; transcript_id "AT2G39140.1"; exon_number "9"; FPKM "7.1157189947"; frac "1.000000"; conf_lo "6.003196"; conf_hi "8.228242"; cov "41.574741";
Chr2	Cufflinks	transcript	16333490	16334173	1	-	.	gene_id "AT2G39160"; transcript_id "AT2G39160.1"; FPKM "0.0000000000"; frac "0.000000"; conf_lo "0.000000"; conf_hi "0.282796"; cov "0.000000"; full_read_support "no";
Chr2	Cufflinks	exon	16333490	16333808	1	-	.	gene_id "AT2G39160"; transcript_id "AT2G39160.1"; exon_number "1"; FPKM "0.0000000000"; frac "0.000000"; conf_lo "0.000000"; conf_hi "0.282796"; cov "0.000000";
Chr2	Cufflinks	exon	16334130	16334173	1	-	.	gene_id "AT2G39160"; transcript_id "AT2G39160.1"; exon_number "2"; FPKM "0.0000000000"; frac "0.000000"; conf_lo "0.000000"; conf_hi "0.282796"; cov "0.000000";
Chr2	Cufflinks	transcript	16334630	16336210	1000	-	.	gene_id "AT2G39170"; transcript_id "AT2G39170.1"; FPKM "10.7611152045"; frac "1.000000"; conf_lo "9.054291"; conf_hi "12.467939"; cov "62.826969"; full_read_support "yes";
Chr2	Cufflinks	exon	16334630	16335422	1000	-	.	gene_id "AT2G39170"; transcript_id "AT2G39170.1"; exon_number "1"; FPKM "10.7611152045"; frac "1.000000"; conf_lo "9.054291"; conf_hi "12.467939"; cov "62.826969";
Chr2	Cufflinks	exon	16336049	16336210	1000	-	.	gene_id "AT2G39170"; transcript_id "AT2G39170.1"; exon_number "2"; FPKM "10.7611152045"; frac "1.000000"; conf_lo "9.054291"; conf_hi "12.467939"; cov "62.826969";
Chr2	Cufflinks	transcript	16366157	16368275	1000	-	.	gene_id "AT2G39210"; transcript_id "AT2G39210.1"; FPKM "15.8295040630"; frac "1.000000"; conf_lo "14.317478"; conf_hi "17.341530"; cov "92.355854"; full_read_support "yes";
Chr2	Cufflinks	exon	16366157	16367533	1000	-	.	gene_id "AT2G39210"; transcript_id "AT2G39210.1"; exon_number "1"; FPKM "15.8295040630"; frac "1.000000"; conf_lo "14.317478"; conf_hi "17.341530"; cov "92.355854";
Chr2	Cufflinks	exon	16367673	16368275	1000	-	.	gene_id "AT2G39210"; transcript_id "AT2G39210.1"; exon_number "2"; FPKM "15.8295040630"; frac "1.000000"; conf_lo "14.317478"; conf_hi "17.341530"; cov "92.355854";
Chr2	Cufflinks	transcript	16340282	16340360	1	+	.	gene_id "CUFF.9583"; transcript_id "AT2G39175.1"; FPKM "0.0000000000"; frac "0.000000"; conf_lo "0.000000"; conf_hi "1.299429"; cov "0.000000"; full_read_support "no";
Chr2	Cufflinks	exon	16340282	16340360	1	+	.	gene_id "CUFF.9583"; transcript_id "AT2G39175.1"; exon_number "1"; FPKM "0.0000000000"; frac "0.000000"; conf_lo "0.000000"; conf_hi "1.299429"; cov "0.000000";
Chr2	Cufflinks	transcript	16340355	16340968	1000	+	.	gene_id "CUFF.9583"; transcript_id "CUFF.9583.2"; FPKM "2.7053821238"; frac "1.000000"; conf_lo "1.519588"; conf_hi "3.891176"; cov "15.812490"; full_read_support "yes";
Chr2	Cufflinks	exon	16340355	16340968	1000	+	.	gene_id "CUFF.9583"; transcript_id "CUFF.9583.2"; exon_number "1"; FPKM "2.7053821238"; frac "1.000000"; conf_lo "1.519588"; conf_hi "3.891176"; cov "15.812490";
Chr2	Cufflinks	transcript	16341367	16342047	1000	+	.	gene_id "CUFF.9584"; transcript_id "CUFF.9584.1"; FPKM "1.0596424913"; frac "1.000000"; conf_lo "0.375445"; conf_hi "1.743840"; cov "6.193427"; full_read_support "yes";
Chr2	Cufflinks	exon	16341367	16342047	1000	+	.	gene_id "CUFF.9584"; transcript_id "CUFF.9584.1"; exon_number "1"; FPKM "1.0596424913"; frac "1.000000"; conf_lo "0.375445"; conf_hi "1.743840"; cov "6.193427";
Chr2	Cufflinks	transcript	16344151	16346665	1000	-	.	gene_id "AT2G39180"; transcript_id "AT2G39180.1"; FPKM "1.5276126055"; frac "1.000000"; conf_lo "1.149296"; conf_hi "1.905929"; cov "8.926043"; full_read_support "yes";
Chr2	Cufflinks	exon	16344151	16346665	1000	-	.	gene_id "AT2G39180"; transcript_id "AT2G39180.1"; exon_number "1"; FPKM "1.5276126055"; frac "1.000000"; conf_lo "1.149296"; conf_hi "1.905929"; cov "8.926043";
Chr2	Cufflinks	transcript	16349968	16355951	1	+	.	gene_id "CUFF.9585"; transcript_id "AT2G39190.1"; FPKM "0.0000000000"; frac "0.000000"; conf_lo "0.000000"; conf_hi "0.039205"; cov "0.000000"; full_read_support "yes";
Chr2	Cufflinks	exon	16349968	16350467	1	+	.	gene_id "CUFF.9585"; transcript_id "AT2G39190.1"; exon_number "1"; FPKM "0.0000000000"; frac "0.000000"; conf_lo "0.000000"; conf_hi "0.039205"; cov "0.000000";
Chr2	Cufflinks	exon	16350876	16351051	1	+	.	gene_id "CUFF.9585"; transcript_id "AT2G39190.1"; exon_number "2"; FPKM "0.0000000000"; frac "0.000000"; conf_lo "0.000000"; conf_hi "0.039205"; cov "0.000000";
Chr2	Cufflinks	exon	16351238	16351379	1	+	.	gene_id "CUFF.9585"; transcript_id "AT2G39190.1"; exon_number "3"; FPKM "0.0000000000"; frac "0.000000"; conf_lo "0.000000"; conf_hi "0.039205"; cov "0.000000";
Chr2	Cufflinks	exon	16351503	16351555	1	+	.	gene_id "CUFF.9585"; transcript_id "AT2G39190.1"; exon_number "4"; FPKM "0.0000000000"; frac "0.000000"; conf_lo "0.000000"; conf_hi "0.039205"; cov "0.000000";
Chr2	Cufflinks	exon	16351717	16351860	1	+	.	gene_id "CUFF.9585"; transcript_id "AT2G39190.1"; exon_number "5"; FPKM "0.0000000000"; frac "0.000000"; conf_lo "0.000000"; conf_hi "0.039205"; cov "0.000000";
Chr2	Cufflinks	exon	16351952	16352056	1	+	.	gene_id "CUFF.9585"; transcript_id "AT2G39190.1"; exon_number "6"; FPKM "0.0000000000"; frac "0.000000"; conf_lo "0.000000"; conf_hi "0.039205"; cov "0.000000";
Chr2	Cufflinks	exon	16352142	16352267	1	+	.	gene_id "CUFF.9585"; transcript_id "AT2G39190.1"; exon_number "7"; FPKM "0.0000000000"; frac "0.000000"; conf_lo "0.000000"; conf_hi "0.039205"; cov "0.000000";
Chr2	Cufflinks	exon	16352630	16352823	1	+	.	gene_id "CUFF.9585"; transcript_id "AT2G39190.1"; exon_number "8"; FPKM "0.0000000000"; frac "0.000000"; conf_lo "0.000000"; conf_hi "0.039205"; cov "0.000000";
Chr2	Cufflinks	exon	16353104	16353210	1	+	.	gene_id "CUFF.9585"; transcript_id "AT2G39190.1"; exon_number "9"; FPKM "0.0000000000"; frac "0.000000"; conf_lo "0.000000"; conf_hi "0.039205"; cov "0.000000";
Chr2	Cufflinks	exon	16353300	16353462	1	+	.	gene_id "CUFF.9585"; transcript_id "AT2G39190.1"; exon_number "10"; FPKM "0.0000000000"; frac "0.000000"; conf_lo "0.000000"; conf_hi "0.039205"; cov "0.000000";
Chr2	Cufflinks	exon	16353579	16353644	1	+	.	gene_id "CUFF.9585"; transcript_id "AT2G39190.1"; exon_number "11"; FPKM "0.0000000000"; frac "0.000000"; conf_lo "0.000000"; conf_hi "0.039205"; cov "0.000000";
Chr2	Cufflinks	exon	16354003	16354096	1	+	.	gene_id "CUFF.9585"; transcript_id "AT2G39190.1"; exon_number "12"; FPKM "0.0000000000"; frac "0.000000"; conf_lo "0.000000"; conf_hi "0.039205"; cov "0.000000";
Chr2	Cufflinks	exon	16354281	16354393	1	+	.	gene_id "CUFF.9585"; transcript_id "AT2G39190.1"; exon_number "13"; FPKM "0.0000000000"; frac "0.000000"; conf_lo "0.000000"; conf_hi "0.039205"; cov "0.000000";
Chr2	Cufflinks	exon	16354500	16354566	1	+	.	gene_id "CUFF.9585"; transcript_id "AT2G39190.1"; exon_number "14"; FPKM "0.0000000000"; frac "0.000000"; conf_lo "0.000000"; conf_hi "0.039205"; cov "0.000000";
Chr2	Cufflinks	exon	16354958	16355111	1	+	.	gene_id "CUFF.9585"; transcript_id "AT2G39190.1"; exon_number "15"; FPKM "0.0000000000"; frac "0.000000"; conf_lo "0.000000"; conf_hi "0.039205"; cov "0.000000";
Chr2	Cufflinks	exon	16355341	16355951	1	+	.	gene_id "CUFF.9585"; transcript_id "AT2G39190.1"; exon_number "16"; FPKM "0.0000000000"; frac "0.000000"; conf_lo "0.000000"; conf_hi "0.039205"; cov "0.000000";
Chr2	Cufflinks	transcript	16349968	16355963	1000	+	.	gene_id "CUFF.9585"; transcript_id "AT2G39190.2"; FPKM "13.3012503688"; frac "0.870986"; conf_lo "12.135950"; conf_hi "14.466550"; cov "77.684743"; full_read_support "yes";
Chr2	Cufflinks	exon	16349968	16350467	1000	+	.	gene_id "CUFF.9585"; transcript_id "AT2G39190.2"; exon_number "1"; FPKM "13.3012503688"; frac "0.870986"; conf_lo "12.135950"; conf_hi "14.466550"; cov "77.684743";
Chr2	Cufflinks	exon	16350876	16351051	1000	+	.	gene_id "CUFF.9585"; transcript_id "AT2G39190.2"; exon_number "2"; FPKM "13.3012503688"; frac "0.870986"; conf_lo "12.135950"; conf_hi "14.466550"; cov "77.684743";
Chr2	Cufflinks	exon	16351238	16351379	1000	+	.	gene_id "CUFF.9585"; transcript_id "AT2G39190.2"; exon_number "3"; FPKM "13.3012503688"; frac "0.870986"; conf_lo "12.135950"; conf_hi "14.466550"; cov "77.684743";
Chr2	Cufflinks	exon	16351503	16351555	1000	+	.	gene_id "CUFF.9585"; transcript_id "AT2G39190.2"; exon_number "4"; FPKM "13.3012503688"; frac "0.870986"; conf_lo "12.135950"; conf_hi "14.466550"; cov "77.684743";
Chr2	Cufflinks	exon	16351717	16351860	1000	+	.	gene_id "CUFF.9585"; transcript_id "AT2G39190.2"; exon_number "5"; FPKM "13.3012503688"; frac "0.870986"; conf_lo "12.135950"; conf_hi "14.466550"; cov "77.684743";
Chr2	Cufflinks	exon	16351952	16352056	1000	+	.	gene_id "CUFF.9585"; transcript_id "AT2G39190.2"; exon_number "6"; FPKM "13.3012503688"; frac "0.870986"; conf_lo "12.135950"; conf_hi "14.466550"; cov "77.684743";
Chr2	Cufflinks	exon	16352142	16352267	1000	+	.	gene_id "CUFF.9585"; transcript_id "AT2G39190.2"; exon_number "7"; FPKM "13.3012503688"; frac "0.870986"; conf_lo "12.135950"; conf_hi "14.466550"; cov "77.684743";
Chr2	Cufflinks	exon	16352626	16352823	1000	+	.	gene_id "CUFF.9585"; transcript_id "AT2G39190.2"; exon_number "8"; FPKM "13.3012503688"; frac "0.870986"; conf_lo "12.135950"; conf_hi "14.466550"; cov "77.684743";
Chr2	Cufflinks	exon	16353104	16353210	1000	+	.	gene_id "CUFF.9585"; transcript_id "AT2G39190.2"; exon_number "9"; FPKM "13.3012503688"; frac "0.870986"; conf_lo "12.135950"; conf_hi "14.466550"; cov "77.684743";
Chr2	Cufflinks	exon	16353300	16353462	1000	+	.	gene_id "CUFF.9585"; transcript_id "AT2G39190.2"; exon_number "10"; FPKM "13.3012503688"; frac "0.870986"; conf_lo "12.135950"; conf_hi "14.466550"; cov "77.684743";
Chr2	Cufflinks	exon	16353579	16353644	1000	+	.	gene_id "CUFF.9585"; transcript_id "AT2G39190.2"; exon_number "11"; FPKM "13.3012503688"; frac "0.870986"; conf_lo "12.135950"; conf_hi "14.466550"; cov "77.684743";
Chr2	Cufflinks	exon	16354003	16354096	1000	+	.	gene_id "CUFF.9585"; transcript_id "AT2G39190.2"; exon_number "12"; FPKM "13.3012503688"; frac "0.870986"; conf_lo "12.135950"; conf_hi "14.466550"; cov "77.684743";
Chr2	Cufflinks	exon	16354281	16354393	1000	+	.	gene_id "CUFF.9585"; transcript_id "AT2G39190.2"; exon_number "13"; FPKM "13.3012503688"; frac "0.870986"; conf_lo "12.135950"; conf_hi "14.466550"; cov "77.684743";
Chr2	Cufflinks	exon	16354496	16354566	1000	+	.	gene_id "CUFF.9585"; transcript_id "AT2G39190.2"; exon_number "14"; FPKM "13.3012503688"; frac "0.870986"; conf_lo "12.135950"; conf_hi "14.466550"; cov "77.684743";
Chr2	Cufflinks	exon	16354958	16355111	1000	+	.	gene_id "CUFF.9585"; transcript_id "AT2G39190.2"; exon_number "15"; FPKM "13.3012503688"; frac "0.870986"; conf_lo "12.135950"; conf_hi "14.466550"; cov "77.684743";
Chr2	Cufflinks	exon	16355341	16355963	1000	+	.	gene_id "CUFF.9585"; transcript_id "AT2G39190.2"; exon_number "16"; FPKM "13.3012503688"; frac "0.870986"; conf_lo "12.135950"; conf_hi "14.466550"; cov "77.684743";
Chr2	Cufflinks	transcript	16356148	16359813	1000	-	.	gene_id "CUFF.9586"; transcript_id "AT2G39200.1"; FPKM "3.1364043203"; frac "0.129014"; conf_lo "2.492727"; conf_hi "3.780082"; cov "18.317884"; full_read_support "yes";
Chr2	Cufflinks	exon	16356148	16356698	1000	-	.	gene_id "CUFF.9586"; transcript_id "AT2G39200.1"; exon_number "1"; FPKM "3.1364043203"; frac "0.129014"; conf_lo "2.492727"; conf_hi "3.780082"; cov "18.317884";
Chr2	Cufflinks	exon	16356849	16356909	1000	-	.	gene_id "CUFF.9586"; transcript_id "AT2G39200.1"; exon_number "2"; FPKM "3.1364043203"; frac "0.129014"; conf_lo "2.492727"; conf_hi "3.780082"; cov "18.317884";
Chr2	Cufflinks	exon	16357012	16357079	1000	-	.	gene_id "CUFF.9586"; transcript_id "AT2G39200.1"; exon_number "3"; FPKM "3.1364043203"; frac "0.129014"; conf_lo "2.492727"; conf_hi "3.780082"; cov "18.317884";
Chr2	Cufflinks	exon	16357168	16357203	1000	-	.	gene_id "CUFF.9586"; transcript_id "AT2G39200.1"; exon_number "4"; FPKM "3.1364043203"; frac "0.129014"; conf_lo "2.492727"; conf_hi "3.780082"; cov "18.317884";
Chr2	Cufflinks	exon	16357309	16357482	1000	-	.	gene_id "CUFF.9586"; transcript_id "AT2G39200.1"; exon_number "5"; FPKM "3.1364043203"; frac "0.129014"; conf_lo "2.492727"; conf_hi "3.780082"; cov "18.317884";
Chr2	Cufflinks	exon	16357579	16357619	1000	-	.	gene_id "CUFF.9586"; transcript_id "AT2G39200.1"; exon_number "6"; FPKM "3.1364043203"; frac "0.129014"; conf_lo "2.492727"; conf_hi "3.780082"; cov "18.317884";
Chr2	Cufflinks	exon	16357723	16357772	1000	-	.	gene_id "CUFF.9586"; transcript_id "AT2G39200.1"; exon_number "7"; FPKM "3.1364043203"; frac "0.129014"; conf_lo "2.492727"; conf_hi "3.780082"; cov "18.317884";
Chr2	Cufflinks	exon	16357885	16357979	1000	-	.	gene_id "CUFF.9586"; transcript_id "AT2G39200.1"; exon_number "8"; FPKM "3.1364043203"; frac "0.129014"; conf_lo "2.492727"; conf_hi "3.780082"; cov "18.317884";
Chr2	Cufflinks	exon	16358059	16358133	1000	-	.	gene_id "CUFF.9586"; transcript_id "AT2G39200.1"; exon_number "9"; FPKM "3.1364043203"; frac "0.129014"; conf_lo "2.492727"; conf_hi "3.780082"; cov "18.317884";
Chr2	Cufflinks	exon	16358230	16358318	1000	-	.	gene_id "CUFF.9586"; transcript_id "AT2G39200.1"; exon_number "10"; FPKM "3.1364043203"; frac "0.129014"; conf_lo "2.492727"; conf_hi "3.780082"; cov "18.317884";
Chr2	Cufflinks	exon	16358661	16358721	1000	-	.	gene_id "CUFF.9586"; transcript_id "AT2G39200.1"; exon_number "11"; FPKM "3.1364043203"; frac "0.129014"; conf_lo "2.492727"; conf_hi "3.780082"; cov "18.317884";
Chr2	Cufflinks	exon	16358819	16358935	1000	-	.	gene_id "CUFF.9586"; transcript_id "AT2G39200.1"; exon_number "12"; FPKM "3.1364043203"; frac "0.129014"; conf_lo "2.492727"; conf_hi "3.780082"; cov "18.317884";
Chr2	Cufflinks	exon	16359034	16359278	1000	-	.	gene_id "CUFF.9586"; transcript_id "AT2G39200.1"; exon_number "13"; FPKM "3.1364043203"; frac "0.129014"; conf_lo "2.492727"; conf_hi "3.780082"; cov "18.317884";
Chr2	Cufflinks	exon	16359410	16359467	1000	-	.	gene_id "CUFF.9586"; transcript_id "AT2G39200.1"; exon_number "14"; FPKM "3.1364043203"; frac "0.129014"; conf_lo "2.492727"; conf_hi "3.780082"; cov "18.317884";
Chr2	Cufflinks	exon	16359681	16359813	1000	-	.	gene_id "CUFF.9586"; transcript_id "AT2G39200.1"; exon_number "15"; FPKM "3.1364043203"; frac "0.129014"; conf_lo "2.492727"; conf_hi "3.780082"; cov "18.317884";
Chr2	Cufflinks	transcript	16374896	16377020	1000	-	.	gene_id "AT2G39220"; transcript_id "AT2G39220.1"; FPKM "1.9465887414"; frac "1.000000"; conf_lo "1.470969"; conf_hi "2.422208"; cov "11.363733"; full_read_support "yes";
Chr2	Cufflinks	exon	16374896	16375363	1000	-	.	gene_id "AT2G39220"; transcript_id "AT2G39220.1"; exon_number "1"; FPKM "1.9465887414"; frac "1.000000"; conf_lo "1.470969"; conf_hi "2.422208"; cov "11.363733";
Chr2	Cufflinks	exon	16375473	16377020	1000	-	.	gene_id "AT2G39220"; transcript_id "AT2G39220.1"; exon_number "2"; FPKM "1.9465887414"; frac "1.000000"; conf_lo "1.470969"; conf_hi "2.422208"; cov "11.363733";
Chr2	Cufflinks	transcript	16381647	16384250	1000	+	.	gene_id "AT2G39230"; transcript_id "AT2G39230.1"; FPKM "0.7462291187"; frac "1.000000"; conf_lo "0.490957"; conf_hi "1.001501"; cov "4.359918"; full_read_support "yes";
Chr2	Cufflinks	exon	16381647	16384250	1000	+	.	gene_id "AT2G39230"; transcript_id "AT2G39230.1"; exon_number "1"; FPKM "0.7462291187"; frac "1.000000"; conf_lo "0.490957"; conf_hi "1.001501"; cov "4.359918";
Chr2	Cufflinks	transcript	16384786	16387827	1	-	.	gene_id "AT2G39240"; transcript_id "AT2G39240.1"; FPKM "0.0000000000"; frac "0.000000"; conf_lo "0.000000"; conf_hi "0.000000"; cov "0.000000"; full_read_support "no";
Chr2	Cufflinks	exon	16384786	16385023	1	-	.	gene_id "AT2G39240"; transcript_id "AT2G39240.1"; exon_number "1"; FPKM "0.0000000000"; frac "0.000000"; conf_lo "0.000000"; conf_hi "0.000000"; cov "0.000000";
Chr2	Cufflinks	exon	16385137	16385300	1	-	.	gene_id "AT2G39240"; transcript_id "AT2G39240.1"; exon_number "2"; FPKM "0.0000000000"; frac "0.000000"; conf_lo "0.000000"; conf_hi "0.000000"; cov "0.000000";
Chr2	Cufflinks	exon	16385405	16385518	1	-	.	gene_id "AT2G39240"; transcript_id "AT2G39240.1"; exon_number "3"; FPKM "0.0000000000"; frac "0.000000"; conf_lo "0.000000"; conf_hi "0.000000"; cov "0.000000";
Chr2	Cufflinks	exon	16385640	16385727	1	-	.	gene_id "AT2G39240"; transcript_id "AT2G39240.1"; exon_number "4"; FPKM "0.0000000000"; frac "0.000000"; conf_lo "0.000000"; conf_hi "0.000000"; cov "0.000000";
Chr2	Cufflinks	exon	16385826	16385909	1	-	.	gene_id "AT2G39240"; transcript_id "AT2G39240.1"; exon_number "5"; FPKM "0.0000000000"; frac "0.000000"; conf_lo "0.000000"; conf_hi "0.000000"; cov "0.000000";
Chr2	Cufflinks	exon	16386031	16386137	1	-	.	gene_id "AT2G39240"; transcript_id "AT2G39240.1"; exon_number "6"; FPKM "0.0000000000"; frac "0.000000"; conf_lo "0.000000"; conf_hi "0.000000"; cov "0.000000";
```
