## Supplementary data 3 for "Characterization of *Arabidopsis thaliana* promoter bidirectionality and antisense RNAs by depletion of nuclear RNA decay enzymes": RNAseq_transcripts_lsm8-2.gtf (part 49 of 71)

```
Chr2	Cufflinks	exon	16386240	16386308	1	-	.	gene_id "AT2G39240"; transcript_id "AT2G39240.1"; exon_number "7"; FPKM "0.0000000000"; frac "0.000000"; conf_lo "0.000000"; conf_hi "0.000000"; cov "0.000000";
Chr2	Cufflinks	exon	16386416	16386586	1	-	.	gene_id "AT2G39240"; transcript_id "AT2G39240.1"; exon_number "8"; FPKM "0.0000000000"; frac "0.000000"; conf_lo "0.000000"; conf_hi "0.000000"; cov "0.000000";
Chr2	Cufflinks	exon	16386671	16386790	1	-	.	gene_id "AT2G39240"; transcript_id "AT2G39240.1"; exon_number "9"; FPKM "0.0000000000"; frac "0.000000"; conf_lo "0.000000"; conf_hi "0.000000"; cov "0.000000";
Chr2	Cufflinks	exon	16386879	16387091	1	-	.	gene_id "AT2G39240"; transcript_id "AT2G39240.1"; exon_number "10"; FPKM "0.0000000000"; frac "0.000000"; conf_lo "0.000000"; conf_hi "0.000000"; cov "0.000000";
Chr2	Cufflinks	exon	16387204	16387275	1	-	.	gene_id "AT2G39240"; transcript_id "AT2G39240.1"; exon_number "11"; FPKM "0.0000000000"; frac "0.000000"; conf_lo "0.000000"; conf_hi "0.000000"; cov "0.000000";
Chr2	Cufflinks	exon	16387364	16387435	1	-	.	gene_id "AT2G39240"; transcript_id "AT2G39240.1"; exon_number "12"; FPKM "0.0000000000"; frac "0.000000"; conf_lo "0.000000"; conf_hi "0.000000"; cov "0.000000";
Chr2	Cufflinks	exon	16387518	16387640	1	-	.	gene_id "AT2G39240"; transcript_id "AT2G39240.1"; exon_number "13"; FPKM "0.0000000000"; frac "0.000000"; conf_lo "0.000000"; conf_hi "0.000000"; cov "0.000000";
Chr2	Cufflinks	exon	16387741	16387827	1	-	.	gene_id "AT2G39240"; transcript_id "AT2G39240.1"; exon_number "14"; FPKM "0.0000000000"; frac "0.000000"; conf_lo "0.000000"; conf_hi "0.000000"; cov "0.000000";
Chr2	Cufflinks	transcript	16388886	16391073	1000	-	.	gene_id "CUFF.9587"; transcript_id "AT2G39250.1"; FPKM "0.4900534637"; frac "1.000000"; conf_lo "0.164989"; conf_hi "0.815118"; cov "2.864278"; full_read_support "no";
Chr2	Cufflinks	exon	16388886	16389257	1000	-	.	gene_id "CUFF.9587"; transcript_id "AT2G39250.1"; exon_number "1"; FPKM "0.4900534637"; frac "1.000000"; conf_lo "0.164989"; conf_hi "0.815118"; cov "2.864278";
Chr2	Cufflinks	exon	16389615	16389694	1000	-	.	gene_id "CUFF.9587"; transcript_id "AT2G39250.1"; exon_number "2"; FPKM "0.4900534637"; frac "1.000000"; conf_lo "0.164989"; conf_hi "0.815118"; cov "2.864278";
Chr2	Cufflinks	exon	16389827	16389954	1000	-	.	gene_id "CUFF.9587"; transcript_id "AT2G39250.1"; exon_number "3"; FPKM "0.4900534637"; frac "1.000000"; conf_lo "0.164989"; conf_hi "0.815118"; cov "2.864278";
Chr2	Cufflinks	exon	16390050	16390137	1000	-	.	gene_id "CUFF.9587"; transcript_id "AT2G39250.1"; exon_number "4"; FPKM "0.4900534637"; frac "1.000000"; conf_lo "0.164989"; conf_hi "0.815118"; cov "2.864278";
Chr2	Cufflinks	exon	16390274	16390304	1000	-	.	gene_id "CUFF.9587"; transcript_id "AT2G39250.1"; exon_number "5"; FPKM "0.4900534637"; frac "1.000000"; conf_lo "0.164989"; conf_hi "0.815118"; cov "2.864278";
Chr2	Cufflinks	exon	16390447	16390472	1000	-	.	gene_id "CUFF.9587"; transcript_id "AT2G39250.1"; exon_number "6"; FPKM "0.4900534637"; frac "1.000000"; conf_lo "0.164989"; conf_hi "0.815118"; cov "2.864278";
Chr2	Cufflinks	exon	16390555	16391073	1000	-	.	gene_id "CUFF.9587"; transcript_id "AT2G39250.1"; exon_number "7"; FPKM "0.4900534637"; frac "1.000000"; conf_lo "0.164989"; conf_hi "0.815118"; cov "2.864278";
Chr2	Cufflinks	transcript	16392047	16399703	349	-	.	gene_id "CUFF.9588"; transcript_id "CUFF.9588.1"; FPKM "1.4644756353"; frac "0.260399"; conf_lo "1.071700"; conf_hi "1.857251"; cov "8.552246"; full_read_support "yes";
Chr2	Cufflinks	exon	16392047	16392785	349	-	.	gene_id "CUFF.9588"; transcript_id "CUFF.9588.1"; exon_number "1"; FPKM "1.4644756353"; frac "0.260399"; conf_lo "1.071700"; conf_hi "1.857251"; cov "8.552246";
Chr2	Cufflinks	exon	16392942	16393400	349	-	.	gene_id "CUFF.9588"; transcript_id "CUFF.9588.1"; exon_number "2"; FPKM "1.4644756353"; frac "0.260399"; conf_lo "1.071700"; conf_hi "1.857251"; cov "8.552246";
Chr2	Cufflinks	exon	16393526	16393711	349	-	.	gene_id "CUFF.9588"; transcript_id "CUFF.9588.1"; exon_number "3"; FPKM "1.4644756353"; frac "0.260399"; conf_lo "1.071700"; conf_hi "1.857251"; cov "8.552246";
Chr2	Cufflinks	exon	16393960	16394130	349	-	.	gene_id "CUFF.9588"; transcript_id "CUFF.9588.1"; exon_number "4"; FPKM "1.4644756353"; frac "0.260399"; conf_lo "1.071700"; conf_hi "1.857251"; cov "8.552246";
Chr2	Cufflinks	exon	16394895	16395113	349	-	.	gene_id "CUFF.9588"; transcript_id "CUFF.9588.1"; exon_number "5"; FPKM "1.4644756353"; frac "0.260399"; conf_lo "1.071700"; conf_hi "1.857251"; cov "8.552246";
Chr2	Cufflinks	exon	16395220	16395471	349	-	.	gene_id "CUFF.9588"; transcript_id "CUFF.9588.1"; exon_number "6"; FPKM "1.4644756353"; frac "0.260399"; conf_lo "1.071700"; conf_hi "1.857251"; cov "8.552246";
Chr2	Cufflinks	exon	16395695	16395796	349	-	.	gene_id "CUFF.9588"; transcript_id "CUFF.9588.1"; exon_number "7"; FPKM "1.4644756353"; frac "0.260399"; conf_lo "1.071700"; conf_hi "1.857251"; cov "8.552246";
Chr2	Cufflinks	exon	16395985	16396182	349	-	.	gene_id "CUFF.9588"; transcript_id "CUFF.9588.1"; exon_number "8"; FPKM "1.4644756353"; frac "0.260399"; conf_lo "1.071700"; conf_hi "1.857251"; cov "8.552246";
Chr2	Cufflinks	exon	16396272	16396565	349	-	.	gene_id "CUFF.9588"; transcript_id "CUFF.9588.1"; exon_number "9"; FPKM "1.4644756353"; frac "0.260399"; conf_lo "1.071700"; conf_hi "1.857251"; cov "8.552246";
Chr2	Cufflinks	exon	16396895	16396976	349	-	.	gene_id "CUFF.9588"; transcript_id "CUFF.9588.1"; exon_number "10"; FPKM "1.4644756353"; frac "0.260399"; conf_lo "1.071700"; conf_hi "1.857251"; cov "8.552246";
Chr2	Cufflinks	exon	16397152	16397326	349	-	.	gene_id "CUFF.9588"; transcript_id "CUFF.9588.1"; exon_number "11"; FPKM "1.4644756353"; frac "0.260399"; conf_lo "1.071700"; conf_hi "1.857251"; cov "8.552246";
Chr2	Cufflinks	exon	16397810	16397936	349	-	.	gene_id "CUFF.9588"; transcript_id "CUFF.9588.1"; exon_number "12"; FPKM "1.4644756353"; frac "0.260399"; conf_lo "1.071700"; conf_hi "1.857251"; cov "8.552246";
Chr2	Cufflinks	exon	16398089	16398193	349	-	.	gene_id "CUFF.9588"; transcript_id "CUFF.9588.1"; exon_number "13"; FPKM "1.4644756353"; frac "0.260399"; conf_lo "1.071700"; conf_hi "1.857251"; cov "8.552246";
Chr2	Cufflinks	exon	16398307	16398645	349	-	.	gene_id "CUFF.9588"; transcript_id "CUFF.9588.1"; exon_number "14"; FPKM "1.4644756353"; frac "0.260399"; conf_lo "1.071700"; conf_hi "1.857251"; cov "8.552246";
Chr2	Cufflinks	exon	16398977	16399179	349	-	.	gene_id "CUFF.9588"; transcript_id "CUFF.9588.1"; exon_number "15"; FPKM "1.4644756353"; frac "0.260399"; conf_lo "1.071700"; conf_hi "1.857251"; cov "8.552246";
Chr2	Cufflinks	exon	16399358	16399445	349	-	.	gene_id "CUFF.9588"; transcript_id "CUFF.9588.1"; exon_number "16"; FPKM "1.4644756353"; frac "0.260399"; conf_lo "1.071700"; conf_hi "1.857251"; cov "8.552246";
Chr2	Cufflinks	exon	16399541	16399703	349	-	.	gene_id "CUFF.9588"; transcript_id "CUFF.9588.1"; exon_number "17"; FPKM "1.4644756353"; frac "0.260399"; conf_lo "1.071700"; conf_hi "1.857251"; cov "8.552246";
Chr2	Cufflinks	transcript	16392047	16399680	1000	-	.	gene_id "CUFF.9588"; transcript_id "AT2G39260.1"; FPKM "4.1854661020"; frac "0.739601"; conf_lo "3.607390"; conf_hi "4.763542"; cov "24.442287"; full_read_support "yes";
Chr2	Cufflinks	exon	16392047	16392785	1000	-	.	gene_id "CUFF.9588"; transcript_id "AT2G39260.1"; exon_number "1"; FPKM "4.1854661020"; frac "0.739601"; conf_lo "3.607390"; conf_hi "4.763542"; cov "24.442287";
Chr2	Cufflinks	exon	16392942	16393400	1000	-	.	gene_id "CUFF.9588"; transcript_id "AT2G39260.1"; exon_number "2"; FPKM "4.1854661020"; frac "0.739601"; conf_lo "3.607390"; conf_hi "4.763542"; cov "24.442287";
Chr2	Cufflinks	exon	16393526	16393711	1000	-	.	gene_id "CUFF.9588"; transcript_id "AT2G39260.1"; exon_number "3"; FPKM "4.1854661020"; frac "0.739601"; conf_lo "3.607390"; conf_hi "4.763542"; cov "24.442287";
Chr2	Cufflinks	exon	16393960	16394130	1000	-	.	gene_id "CUFF.9588"; transcript_id "AT2G39260.1"; exon_number "4"; FPKM "4.1854661020"; frac "0.739601"; conf_lo "3.607390"; conf_hi "4.763542"; cov "24.442287";
Chr2	Cufflinks	exon	16394895	16395113	1000	-	.	gene_id "CUFF.9588"; transcript_id "AT2G39260.1"; exon_number "5"; FPKM "4.1854661020"; frac "0.739601"; conf_lo "3.607390"; conf_hi "4.763542"; cov "24.442287";
Chr2	Cufflinks	exon	16395220	16395471	1000	-	.	gene_id "CUFF.9588"; transcript_id "AT2G39260.1"; exon_number "6"; FPKM "4.1854661020"; frac "0.739601"; conf_lo "3.607390"; conf_hi "4.763542"; cov "24.442287";
Chr2	Cufflinks	exon	16395695	16395796	1000	-	.	gene_id "CUFF.9588"; transcript_id "AT2G39260.1"; exon_number "7"; FPKM "4.1854661020"; frac "0.739601"; conf_lo "3.607390"; conf_hi "4.763542"; cov "24.442287";
Chr2	Cufflinks	exon	16395985	16396182	1000	-	.	gene_id "CUFF.9588"; transcript_id "AT2G39260.1"; exon_number "8"; FPKM "4.1854661020"; frac "0.739601"; conf_lo "3.607390"; conf_hi "4.763542"; cov "24.442287";
Chr2	Cufflinks	exon	16396272	16396565	1000	-	.	gene_id "CUFF.9588"; transcript_id "AT2G39260.1"; exon_number "9"; FPKM "4.1854661020"; frac "0.739601"; conf_lo "3.607390"; conf_hi "4.763542"; cov "24.442287";
Chr2	Cufflinks	exon	16396895	16396976	1000	-	.	gene_id "CUFF.9588"; transcript_id "AT2G39260.1"; exon_number "10"; FPKM "4.1854661020"; frac "0.739601"; conf_lo "3.607390"; conf_hi "4.763542"; cov "24.442287";
Chr2	Cufflinks	exon	16397152	16397325	1000	-	.	gene_id "CUFF.9588"; transcript_id "AT2G39260.1"; exon_number "11"; FPKM "4.1854661020"; frac "0.739601"; conf_lo "3.607390"; conf_hi "4.763542"; cov "24.442287";
Chr2	Cufflinks	exon	16397809	16397936	1000	-	.	gene_id "CUFF.9588"; transcript_id "AT2G39260.1"; exon_number "12"; FPKM "4.1854661020"; frac "0.739601"; conf_lo "3.607390"; conf_hi "4.763542"; cov "24.442287";
Chr2	Cufflinks	exon	16398089	16398193	1000	-	.	gene_id "CUFF.9588"; transcript_id "AT2G39260.1"; exon_number "13"; FPKM "4.1854661020"; frac "0.739601"; conf_lo "3.607390"; conf_hi "4.763542"; cov "24.442287";
Chr2	Cufflinks	exon	16398307	16398645	1000	-	.	gene_id "CUFF.9588"; transcript_id "AT2G39260.1"; exon_number "14"; FPKM "4.1854661020"; frac "0.739601"; conf_lo "3.607390"; conf_hi "4.763542"; cov "24.442287";
Chr2	Cufflinks	exon	16398977	16399179	1000	-	.	gene_id "CUFF.9588"; transcript_id "AT2G39260.1"; exon_number "15"; FPKM "4.1854661020"; frac "0.739601"; conf_lo "3.607390"; conf_hi "4.763542"; cov "24.442287";
Chr2	Cufflinks	exon	16399358	16399445	1000	-	.	gene_id "CUFF.9588"; transcript_id "AT2G39260.1"; exon_number "16"; FPKM "4.1854661020"; frac "0.739601"; conf_lo "3.607390"; conf_hi "4.763542"; cov "24.442287";
Chr2	Cufflinks	exon	16399541	16399680	1000	-	.	gene_id "CUFF.9588"; transcript_id "AT2G39260.1"; exon_number "17"; FPKM "4.1854661020"; frac "0.739601"; conf_lo "3.607390"; conf_hi "4.763542"; cov "24.442287";
Chr2	Cufflinks	transcript	16598072	16603061	1000	-	.	gene_id "CUFF.9589"; transcript_id "AT2G39800.4"; FPKM "2.1514947804"; frac "0.255545"; conf_lo "1.624767"; conf_hi "2.678222"; cov "12.528575"; full_read_support "no";
Chr2	Cufflinks	exon	16598072	16598156	1000	-	.	gene_id "CUFF.9589"; transcript_id "AT2G39800.4"; exon_number "1"; FPKM "2.1514947804"; frac "0.255545"; conf_lo "1.624767"; conf_hi "2.678222"; cov "12.528575";
Chr2	Cufflinks	exon	16598254	16598597	1000	-	.	gene_id "CUFF.9589"; transcript_id "AT2G39800.4"; exon_number "2"; FPKM "2.1514947804"; frac "0.255545"; conf_lo "1.624767"; conf_hi "2.678222"; cov "12.528575";
Chr2	Cufflinks	exon	16598701	16598771	1000	-	.	gene_id "CUFF.9589"; transcript_id "AT2G39800.4"; exon_number "3"; FPKM "2.1514947804"; frac "0.255545"; conf_lo "1.624767"; conf_hi "2.678222"; cov "12.528575";
Chr2	Cufflinks	exon	16598864	16598930	1000	-	.	gene_id "CUFF.9589"; transcript_id "AT2G39800.4"; exon_number "4"; FPKM "2.1514947804"; frac "0.255545"; conf_lo "1.624767"; conf_hi "2.678222"; cov "12.528575";
Chr2	Cufflinks	exon	16599016	16599084	1000	-	.	gene_id "CUFF.9589"; transcript_id "AT2G39800.4"; exon_number "5"; FPKM "2.1514947804"; frac "0.255545"; conf_lo "1.624767"; conf_hi "2.678222"; cov "12.528575";
Chr2	Cufflinks	exon	16599183	16599333	1000	-	.	gene_id "CUFF.9589"; transcript_id "AT2G39800.4"; exon_number "6"; FPKM "2.1514947804"; frac "0.255545"; conf_lo "1.624767"; conf_hi "2.678222"; cov "12.528575";
Chr2	Cufflinks	exon	16599515	16599590	1000	-	.	gene_id "CUFF.9589"; transcript_id "AT2G39800.4"; exon_number "7"; FPKM "2.1514947804"; frac "0.255545"; conf_lo "1.624767"; conf_hi "2.678222"; cov "12.528575";
Chr2	Cufflinks	exon	16599687	16599790	1000	-	.	gene_id "CUFF.9589"; transcript_id "AT2G39800.4"; exon_number "8"; FPKM "2.1514947804"; frac "0.255545"; conf_lo "1.624767"; conf_hi "2.678222"; cov "12.528575";
Chr2	Cufflinks	exon	16599876	16599972	1000	-	.	gene_id "CUFF.9589"; transcript_id "AT2G39800.4"; exon_number "9"; FPKM "2.1514947804"; frac "0.255545"; conf_lo "1.624767"; conf_hi "2.678222"; cov "12.528575";
Chr2	Cufflinks	exon	16600061	16600147	1000	-	.	gene_id "CUFF.9589"; transcript_id "AT2G39800.4"; exon_number "10"; FPKM "2.1514947804"; frac "0.255545"; conf_lo "1.624767"; conf_hi "2.678222"; cov "12.528575";
Chr2	Cufflinks	exon	16600230	16600316	1000	-	.	gene_id "CUFF.9589"; transcript_id "AT2G39800.4"; exon_number "11"; FPKM "2.1514947804"; frac "0.255545"; conf_lo "1.624767"; conf_hi "2.678222"; cov "12.528575";
Chr2	Cufflinks	exon	16600396	16600485	1000	-	.	gene_id "CUFF.9589"; transcript_id "AT2G39800.4"; exon_number "12"; FPKM "2.1514947804"; frac "0.255545"; conf_lo "1.624767"; conf_hi "2.678222"; cov "12.528575";
Chr2	Cufflinks	exon	16600619	16600696	1000	-	.	gene_id "CUFF.9589"; transcript_id "AT2G39800.4"; exon_number "13"; FPKM "2.1514947804"; frac "0.255545"; conf_lo "1.624767"; conf_hi "2.678222"; cov "12.528575";
Chr2	Cufflinks	exon	16600809	16600973	1000	-	.	gene_id "CUFF.9589"; transcript_id "AT2G39800.4"; exon_number "14"; FPKM "2.1514947804"; frac "0.255545"; conf_lo "1.624767"; conf_hi "2.678222"; cov "12.528575";
Chr2	Cufflinks	exon	16601075	16601225	1000	-	.	gene_id "CUFF.9589"; transcript_id "AT2G39800.4"; exon_number "15"; FPKM "2.1514947804"; frac "0.255545"; conf_lo "1.624767"; conf_hi "2.678222"; cov "12.528575";
Chr2	Cufflinks	exon	16601323	16601600	1000	-	.	gene_id "CUFF.9589"; transcript_id "AT2G39800.4"; exon_number "16"; FPKM "2.1514947804"; frac "0.255545"; conf_lo "1.624767"; conf_hi "2.678222"; cov "12.528575";
Chr2	Cufflinks	exon	16601705	16601866	1000	-	.	gene_id "CUFF.9589"; transcript_id "AT2G39800.4"; exon_number "17"; FPKM "2.1514947804"; frac "0.255545"; conf_lo "1.624767"; conf_hi "2.678222"; cov "12.528575";
Chr2	Cufflinks	exon	16601947	16602049	1000	-	.	gene_id "CUFF.9589"; transcript_id "AT2G39800.4"; exon_number "18"; FPKM "2.1514947804"; frac "0.255545"; conf_lo "1.624767"; conf_hi "2.678222"; cov "12.528575";
Chr2	Cufflinks	exon	16602269	16602372	1000	-	.	gene_id "CUFF.9589"; transcript_id "AT2G39800.4"; exon_number "19"; FPKM "2.1514947804"; frac "0.255545"; conf_lo "1.624767"; conf_hi "2.678222"; cov "12.528575";
Chr2	Cufflinks	exon	16602520	16602591	1000	-	.	gene_id "CUFF.9589"; transcript_id "AT2G39800.4"; exon_number "20"; FPKM "2.1514947804"; frac "0.255545"; conf_lo "1.624767"; conf_hi "2.678222"; cov "12.528575";
Chr2	Cufflinks	exon	16602880	16603061	1000	-	.	gene_id "CUFF.9589"; transcript_id "AT2G39800.4"; exon_number "21"; FPKM "2.1514947804"; frac "0.255545"; conf_lo "1.624767"; conf_hi "2.678222"; cov "12.528575";
Chr2	Cufflinks	transcript	16598072	16603061	1	-	.	gene_id "CUFF.9589"; transcript_id "AT2G39800.3"; FPKM "0.0000000000"; frac "0.000000"; conf_lo "0.000000"; conf_hi "0.042465"; cov "0.000000"; full_read_support "no";
Chr2	Cufflinks	exon	16598072	16598156	1	-	.	gene_id "CUFF.9589"; transcript_id "AT2G39800.3"; exon_number "1"; FPKM "0.0000000000"; frac "0.000000"; conf_lo "0.000000"; conf_hi "0.042465"; cov "0.000000";
Chr2	Cufflinks	exon	16598254	16598597	1	-	.	gene_id "CUFF.9589"; transcript_id "AT2G39800.3"; exon_number "2"; FPKM "0.0000000000"; frac "0.000000"; conf_lo "0.000000"; conf_hi "0.042465"; cov "0.000000";
Chr2	Cufflinks	exon	16598701	16598771	1	-	.	gene_id "CUFF.9589"; transcript_id "AT2G39800.3"; exon_number "3"; FPKM "0.0000000000"; frac "0.000000"; conf_lo "0.000000"; conf_hi "0.042465"; cov "0.000000";
Chr2	Cufflinks	exon	16598864	16598930	1	-	.	gene_id "CUFF.9589"; transcript_id "AT2G39800.3"; exon_number "4"; FPKM "0.0000000000"; frac "0.000000"; conf_lo "0.000000"; conf_hi "0.042465"; cov "0.000000";
Chr2	Cufflinks	exon	16599016	16599084	1	-	.	gene_id "CUFF.9589"; transcript_id "AT2G39800.3"; exon_number "5"; FPKM "0.0000000000"; frac "0.000000"; conf_lo "0.000000"; conf_hi "0.042465"; cov "0.000000";
Chr2	Cufflinks	exon	16599183	16599333	1	-	.	gene_id "CUFF.9589"; transcript_id "AT2G39800.3"; exon_number "6"; FPKM "0.0000000000"; frac "0.000000"; conf_lo "0.000000"; conf_hi "0.042465"; cov "0.000000";
Chr2	Cufflinks	exon	16599515	16599590	1	-	.	gene_id "CUFF.9589"; transcript_id "AT2G39800.3"; exon_number "7"; FPKM "0.0000000000"; frac "0.000000"; conf_lo "0.000000"; conf_hi "0.042465"; cov "0.000000";
Chr2	Cufflinks	exon	16599687	16599790	1	-	.	gene_id "CUFF.9589"; transcript_id "AT2G39800.3"; exon_number "8"; FPKM "0.0000000000"; frac "0.000000"; conf_lo "0.000000"; conf_hi "0.042465"; cov "0.000000";
Chr2	Cufflinks	exon	16599885	16599972	1	-	.	gene_id "CUFF.9589"; transcript_id "AT2G39800.3"; exon_number "9"; FPKM "0.0000000000"; frac "0.000000"; conf_lo "0.000000"; conf_hi "0.042465"; cov "0.000000";
Chr2	Cufflinks	exon	16600061	16600147	1	-	.	gene_id "CUFF.9589"; transcript_id "AT2G39800.3"; exon_number "10"; FPKM "0.0000000000"; frac "0.000000"; conf_lo "0.000000"; conf_hi "0.042465"; cov "0.000000";
Chr2	Cufflinks	exon	16600230	16600316	1	-	.	gene_id "CUFF.9589"; transcript_id "AT2G39800.3"; exon_number "11"; FPKM "0.0000000000"; frac "0.000000"; conf_lo "0.000000"; conf_hi "0.042465"; cov "0.000000";
Chr2	Cufflinks	exon	16600396	16600485	1	-	.	gene_id "CUFF.9589"; transcript_id "AT2G39800.3"; exon_number "12"; FPKM "0.0000000000"; frac "0.000000"; conf_lo "0.000000"; conf_hi "0.042465"; cov "0.000000";
Chr2	Cufflinks	exon	16600619	16600696	1	-	.	gene_id "CUFF.9589"; transcript_id "AT2G39800.3"; exon_number "13"; FPKM "0.0000000000"; frac "0.000000"; conf_lo "0.000000"; conf_hi "0.042465"; cov "0.000000";
Chr2	Cufflinks	exon	16600809	16600973	1	-	.	gene_id "CUFF.9589"; transcript_id "AT2G39800.3"; exon_number "14"; FPKM "0.0000000000"; frac "0.000000"; conf_lo "0.000000"; conf_hi "0.042465"; cov "0.000000";
Chr2	Cufflinks	exon	16601075	16601225	1	-	.	gene_id "CUFF.9589"; transcript_id "AT2G39800.3"; exon_number "15"; FPKM "0.0000000000"; frac "0.000000"; conf_lo "0.000000"; conf_hi "0.042465"; cov "0.000000";
Chr2	Cufflinks	exon	16601323	16601600	1	-	.	gene_id "CUFF.9589"; transcript_id "AT2G39800.3"; exon_number "16"; FPKM "0.0000000000"; frac "0.000000"; conf_lo "0.000000"; conf_hi "0.042465"; cov "0.000000";
Chr2	Cufflinks	exon	16601705	16601866	1	-	.	gene_id "CUFF.9589"; transcript_id "AT2G39800.3"; exon_number "17"; FPKM "0.0000000000"; frac "0.000000"; conf_lo "0.000000"; conf_hi "0.042465"; cov "0.000000";
Chr2	Cufflinks	exon	16601947	16602049	1	-	.	gene_id "CUFF.9589"; transcript_id "AT2G39800.3"; exon_number "18"; FPKM "0.0000000000"; frac "0.000000"; conf_lo "0.000000"; conf_hi "0.042465"; cov "0.000000";
Chr2	Cufflinks	exon	16602269	16602372	1	-	.	gene_id "CUFF.9589"; transcript_id "AT2G39800.3"; exon_number "19"; FPKM "0.0000000000"; frac "0.000000"; conf_lo "0.000000"; conf_hi "0.042465"; cov "0.000000";
Chr2	Cufflinks	exon	16602520	16602591	1	-	.	gene_id "CUFF.9589"; transcript_id "AT2G39800.3"; exon_number "20"; FPKM "0.0000000000"; frac "0.000000"; conf_lo "0.000000"; conf_hi "0.042465"; cov "0.000000";
Chr2	Cufflinks	exon	16602880	16603061	1	-	.	gene_id "CUFF.9589"; transcript_id "AT2G39800.3"; exon_number "21"; FPKM "0.0000000000"; frac "0.000000"; conf_lo "0.000000"; conf_hi "0.042465"; cov "0.000000";
Chr2	Cufflinks	transcript	16598164	16603319	1	-	.	gene_id "CUFF.9589"; transcript_id "AT2G39800.1"; FPKM "0.0000000000"; frac "0.000000"; conf_lo "0.000000"; conf_hi "0.038170"; cov "0.000000"; full_read_support "yes";
Chr2	Cufflinks	exon	16598164	16598597	1	-	.	gene_id "CUFF.9589"; transcript_id "AT2G39800.1"; exon_number "1"; FPKM "0.0000000000"; frac "0.000000"; conf_lo "0.000000"; conf_hi "0.038170"; cov "0.000000";
Chr2	Cufflinks	exon	16598701	16598771	1	-	.	gene_id "CUFF.9589"; transcript_id "AT2G39800.1"; exon_number "2"; FPKM "0.0000000000"; frac "0.000000"; conf_lo "0.000000"; conf_hi "0.038170"; cov "0.000000";
Chr2	Cufflinks	exon	16598864	16598930	1	-	.	gene_id "CUFF.9589"; transcript_id "AT2G39800.1"; exon_number "3"; FPKM "0.0000000000"; frac "0.000000"; conf_lo "0.000000"; conf_hi "0.038170"; cov "0.000000";
Chr2	Cufflinks	exon	16599016	16599084	1	-	.	gene_id "CUFF.9589"; transcript_id "AT2G39800.1"; exon_number "4"; FPKM "0.0000000000"; frac "0.000000"; conf_lo "0.000000"; conf_hi "0.038170"; cov "0.000000";
Chr2	Cufflinks	exon	16599183	16599333	1	-	.	gene_id "CUFF.9589"; transcript_id "AT2G39800.1"; exon_number "5"; FPKM "0.0000000000"; frac "0.000000"; conf_lo "0.000000"; conf_hi "0.038170"; cov "0.000000";
Chr2	Cufflinks	exon	16599515	16599590	1	-	.	gene_id "CUFF.9589"; transcript_id "AT2G39800.1"; exon_number "6"; FPKM "0.0000000000"; frac "0.000000"; conf_lo "0.000000"; conf_hi "0.038170"; cov "0.000000";
Chr2	Cufflinks	exon	16599687	16599790	1	-	.	gene_id "CUFF.9589"; transcript_id "AT2G39800.1"; exon_number "7"; FPKM "0.0000000000"; frac "0.000000"; conf_lo "0.000000"; conf_hi "0.038170"; cov "0.000000";
Chr2	Cufflinks	exon	16599876	16599972	1	-	.	gene_id "CUFF.9589"; transcript_id "AT2G39800.1"; exon_number "8"; FPKM "0.0000000000"; frac "0.000000"; conf_lo "0.000000"; conf_hi "0.038170"; cov "0.000000";
Chr2	Cufflinks	exon	16600061	16600147	1	-	.	gene_id "CUFF.9589"; transcript_id "AT2G39800.1"; exon_number "9"; FPKM "0.0000000000"; frac "0.000000"; conf_lo "0.000000"; conf_hi "0.038170"; cov "0.000000";
Chr2	Cufflinks	exon	16600230	16600316	1	-	.	gene_id "CUFF.9589"; transcript_id "AT2G39800.1"; exon_number "10"; FPKM "0.0000000000"; frac "0.000000"; conf_lo "0.000000"; conf_hi "0.038170"; cov "0.000000";
Chr2	Cufflinks	exon	16600396	16600485	1	-	.	gene_id "CUFF.9589"; transcript_id "AT2G39800.1"; exon_number "11"; FPKM "0.0000000000"; frac "0.000000"; conf_lo "0.000000"; conf_hi "0.038170"; cov "0.000000";
Chr2	Cufflinks	exon	16600619	16600696	1	-	.	gene_id "CUFF.9589"; transcript_id "AT2G39800.1"; exon_number "12"; FPKM "0.0000000000"; frac "0.000000"; conf_lo "0.000000"; conf_hi "0.038170"; cov "0.000000";
Chr2	Cufflinks	exon	16600809	16600973	1	-	.	gene_id "CUFF.9589"; transcript_id "AT2G39800.1"; exon_number "13"; FPKM "0.0000000000"; frac "0.000000"; conf_lo "0.000000"; conf_hi "0.038170"; cov "0.000000";
Chr2	Cufflinks	exon	16601075	16601225	1	-	.	gene_id "CUFF.9589"; transcript_id "AT2G39800.1"; exon_number "14"; FPKM "0.0000000000"; frac "0.000000"; conf_lo "0.000000"; conf_hi "0.038170"; cov "0.000000";
Chr2	Cufflinks	exon	16601323	16601600	1	-	.	gene_id "CUFF.9589"; transcript_id "AT2G39800.1"; exon_number "15"; FPKM "0.0000000000"; frac "0.000000"; conf_lo "0.000000"; conf_hi "0.038170"; cov "0.000000";
Chr2	Cufflinks	exon	16601705	16601866	1	-	.	gene_id "CUFF.9589"; transcript_id "AT2G39800.1"; exon_number "16"; FPKM "0.0000000000"; frac "0.000000"; conf_lo "0.000000"; conf_hi "0.038170"; cov "0.000000";
Chr2	Cufflinks	exon	16601947	16602049	1	-	.	gene_id "CUFF.9589"; transcript_id "AT2G39800.1"; exon_number "17"; FPKM "0.0000000000"; frac "0.000000"; conf_lo "0.000000"; conf_hi "0.038170"; cov "0.000000";
Chr2	Cufflinks	exon	16602269	16602372	1	-	.	gene_id "CUFF.9589"; transcript_id "AT2G39800.1"; exon_number "18"; FPKM "0.0000000000"; frac "0.000000"; conf_lo "0.000000"; conf_hi "0.038170"; cov "0.000000";
Chr2	Cufflinks	exon	16602520	16602591	1	-	.	gene_id "CUFF.9589"; transcript_id "AT2G39800.1"; exon_number "19"; FPKM "0.0000000000"; frac "0.000000"; conf_lo "0.000000"; conf_hi "0.038170"; cov "0.000000";
Chr2	Cufflinks	exon	16602880	16603319	1	-	.	gene_id "CUFF.9589"; transcript_id "AT2G39800.1"; exon_number "20"; FPKM "0.0000000000"; frac "0.000000"; conf_lo "0.000000"; conf_hi "0.038170"; cov "0.000000";
Chr2	Cufflinks	transcript	16598167	16603059	676	-	.	gene_id "CUFF.9589"; transcript_id "AT2G39800.2"; FPKM "1.4550039022"; frac "0.165411"; conf_lo "0.969725"; conf_hi "1.940283"; cov "8.472772"; full_read_support "no";
Chr2	Cufflinks	exon	16598167	16598597	676	-	.	gene_id "CUFF.9589"; transcript_id "AT2G39800.2"; exon_number "1"; FPKM "1.4550039022"; frac "0.165411"; conf_lo "0.969725"; conf_hi "1.940283"; cov "8.472772";
Chr2	Cufflinks	exon	16598701	16598771	676	-	.	gene_id "CUFF.9589"; transcript_id "AT2G39800.2"; exon_number "2"; FPKM "1.4550039022"; frac "0.165411"; conf_lo "0.969725"; conf_hi "1.940283"; cov "8.472772";
Chr2	Cufflinks	exon	16598864	16598930	676	-	.	gene_id "CUFF.9589"; transcript_id "AT2G39800.2"; exon_number "3"; FPKM "1.4550039022"; frac "0.165411"; conf_lo "0.969725"; conf_hi "1.940283"; cov "8.472772";
Chr2	Cufflinks	exon	16599016	16599084	676	-	.	gene_id "CUFF.9589"; transcript_id "AT2G39800.2"; exon_number "4"; FPKM "1.4550039022"; frac "0.165411"; conf_lo "0.969725"; conf_hi "1.940283"; cov "8.472772";
Chr2	Cufflinks	exon	16599183	16599333	676	-	.	gene_id "CUFF.9589"; transcript_id "AT2G39800.2"; exon_number "5"; FPKM "1.4550039022"; frac "0.165411"; conf_lo "0.969725"; conf_hi "1.940283"; cov "8.472772";
Chr2	Cufflinks	exon	16599515	16599590	676	-	.	gene_id "CUFF.9589"; transcript_id "AT2G39800.2"; exon_number "6"; FPKM "1.4550039022"; frac "0.165411"; conf_lo "0.969725"; conf_hi "1.940283"; cov "8.472772";
Chr2	Cufflinks	exon	16599687	16599790	676	-	.	gene_id "CUFF.9589"; transcript_id "AT2G39800.2"; exon_number "7"; FPKM "1.4550039022"; frac "0.165411"; conf_lo "0.969725"; conf_hi "1.940283"; cov "8.472772";
Chr2	Cufflinks	exon	16599876	16599972	676	-	.	gene_id "CUFF.9589"; transcript_id "AT2G39800.2"; exon_number "8"; FPKM "1.4550039022"; frac "0.165411"; conf_lo "0.969725"; conf_hi "1.940283"; cov "8.472772";
Chr2	Cufflinks	exon	16600061	16600147	676	-	.	gene_id "CUFF.9589"; transcript_id "AT2G39800.2"; exon_number "9"; FPKM "1.4550039022"; frac "0.165411"; conf_lo "0.969725"; conf_hi "1.940283"; cov "8.472772";
Chr2	Cufflinks	exon	16600230	16600316	676	-	.	gene_id "CUFF.9589"; transcript_id "AT2G39800.2"; exon_number "10"; FPKM "1.4550039022"; frac "0.165411"; conf_lo "0.969725"; conf_hi "1.940283"; cov "8.472772";
Chr2	Cufflinks	exon	16600396	16600485	676	-	.	gene_id "CUFF.9589"; transcript_id "AT2G39800.2"; exon_number "11"; FPKM "1.4550039022"; frac "0.165411"; conf_lo "0.969725"; conf_hi "1.940283"; cov "8.472772";
Chr2	Cufflinks	exon	16600619	16600696	676	-	.	gene_id "CUFF.9589"; transcript_id "AT2G39800.2"; exon_number "12"; FPKM "1.4550039022"; frac "0.165411"; conf_lo "0.969725"; conf_hi "1.940283"; cov "8.472772";
Chr2	Cufflinks	exon	16600809	16600973	676	-	.	gene_id "CUFF.9589"; transcript_id "AT2G39800.2"; exon_number "13"; FPKM "1.4550039022"; frac "0.165411"; conf_lo "0.969725"; conf_hi "1.940283"; cov "8.472772";
Chr2	Cufflinks	exon	16601075	16601225	676	-	.	gene_id "CUFF.9589"; transcript_id "AT2G39800.2"; exon_number "14"; FPKM "1.4550039022"; frac "0.165411"; conf_lo "0.969725"; conf_hi "1.940283"; cov "8.472772";
Chr2	Cufflinks	exon	16601323	16601600	676	-	.	gene_id "CUFF.9589"; transcript_id "AT2G39800.2"; exon_number "15"; FPKM "1.4550039022"; frac "0.165411"; conf_lo "0.969725"; conf_hi "1.940283"; cov "8.472772";
Chr2	Cufflinks	exon	16601705	16601866	676	-	.	gene_id "CUFF.9589"; transcript_id "AT2G39800.2"; exon_number "16"; FPKM "1.4550039022"; frac "0.165411"; conf_lo "0.969725"; conf_hi "1.940283"; cov "8.472772";
Chr2	Cufflinks	exon	16601947	16602049	676	-	.	gene_id "CUFF.9589"; transcript_id "AT2G39800.2"; exon_number "17"; FPKM "1.4550039022"; frac "0.165411"; conf_lo "0.969725"; conf_hi "1.940283"; cov "8.472772";
Chr2	Cufflinks	exon	16602520	16602591	676	-	.	gene_id "CUFF.9589"; transcript_id "AT2G39800.2"; exon_number "18"; FPKM "1.4550039022"; frac "0.165411"; conf_lo "0.969725"; conf_hi "1.940283"; cov "8.472772";
Chr2	Cufflinks	exon	16602880	16603059	676	-	.	gene_id "CUFF.9589"; transcript_id "AT2G39800.2"; exon_number "19"; FPKM "1.4550039022"; frac "0.165411"; conf_lo "0.969725"; conf_hi "1.940283"; cov "8.472772";
Chr2	Cufflinks	transcript	16596987	16598162	1000	+	.	gene_id "AT2G39795"; transcript_id "AT2G39795.1"; FPKM "16.2176315844"; frac "0.579044"; conf_lo "13.956984"; conf_hi "18.478279"; cov "94.438440"; full_read_support "yes";
Chr2	Cufflinks	exon	16596987	16597277	1000	+	.	gene_id "AT2G39795"; transcript_id "AT2G39795.1"; exon_number "1"; FPKM "16.2176315844"; frac "0.579044"; conf_lo "13.956984"; conf_hi "18.478279"; cov "94.438440";
Chr2	Cufflinks	exon	16597425	16597765	1000	+	.	gene_id "AT2G39795"; transcript_id "AT2G39795.1"; exon_number "2"; FPKM "16.2176315844"; frac "0.579044"; conf_lo "13.956984"; conf_hi "18.478279"; cov "94.438440";
Chr2	Cufflinks	exon	16597869	16598162	1000	+	.	gene_id "AT2G39795"; transcript_id "AT2G39795.1"; exon_number "3"; FPKM "16.2176315844"; frac "0.579044"; conf_lo "13.956984"; conf_hi "18.478279"; cov "94.438440";
Chr2	Cufflinks	transcript	16399972	16401671	1000	+	.	gene_id "AT2G39270"; transcript_id "AT2G39270.1"; FPKM "10.4071404535"; frac "0.422767"; conf_lo "8.840717"; conf_hi "11.973564"; cov "60.787731"; full_read_support "yes";
Chr2	Cufflinks	exon	16399972	16400318	1000	+	.	gene_id "AT2G39270"; transcript_id "AT2G39270.1"; exon_number "1"; FPKM "10.4071404535"; frac "0.422767"; conf_lo "8.840717"; conf_hi "11.973564"; cov "60.787731";
Chr2	Cufflinks	exon	16400691	16400831	1000	+	.	gene_id "AT2G39270"; transcript_id "AT2G39270.1"; exon_number "2"; FPKM "10.4071404535"; frac "0.422767"; conf_lo "8.840717"; conf_hi "11.973564"; cov "60.787731";
Chr2	Cufflinks	exon	16400916	16401188	1000	+	.	gene_id "AT2G39270"; transcript_id "AT2G39270.1"; exon_number "3"; FPKM "10.4071404535"; frac "0.422767"; conf_lo "8.840717"; conf_hi "11.973564"; cov "60.787731";
Chr2	Cufflinks	exon	16401271	16401671	1000	+	.	gene_id "AT2G39270"; transcript_id "AT2G39270.1"; exon_number "4"; FPKM "10.4071404535"; frac "0.422767"; conf_lo "8.840717"; conf_hi "11.973564"; cov "60.787731";
Chr2	Cufflinks	transcript	16401022	16406854	1000	-	.	gene_id "CUFF.9590"; transcript_id "CUFF.9590.1"; FPKM "3.5233733382"; frac "0.445138"; conf_lo "2.966782"; conf_hi "4.079964"; cov "20.579896"; full_read_support "no";
Chr2	Cufflinks	exon	16401022	16401189	1000	-	.	gene_id "CUFF.9590"; transcript_id "CUFF.9590.1"; exon_number "1"; FPKM "3.5233733382"; frac "0.445138"; conf_lo "2.966782"; conf_hi "4.079964"; cov "20.579896";
Chr2	Cufflinks	exon	16401272	16401836	1000	-	.	gene_id "CUFF.9590"; transcript_id "CUFF.9590.1"; exon_number "2"; FPKM "3.5233733382"; frac "0.445138"; conf_lo "2.966782"; conf_hi "4.079964"; cov "20.579896";
Chr2	Cufflinks	exon	16401989	16402040	1000	-	.	gene_id "CUFF.9590"; transcript_id "CUFF.9590.1"; exon_number "3"; FPKM "3.5233733382"; frac "0.445138"; conf_lo "2.966782"; conf_hi "4.079964"; cov "20.579896";
Chr2	Cufflinks	exon	16402138	16402262	1000	-	.	gene_id "CUFF.9590"; transcript_id "CUFF.9590.1"; exon_number "4"; FPKM "3.5233733382"; frac "0.445138"; conf_lo "2.966782"; conf_hi "4.079964"; cov "20.579896";
Chr2	Cufflinks	exon	16402578	16402679	1000	-	.	gene_id "CUFF.9590"; transcript_id "CUFF.9590.1"; exon_number "5"; FPKM "3.5233733382"; frac "0.445138"; conf_lo "2.966782"; conf_hi "4.079964"; cov "20.579896";
Chr2	Cufflinks	exon	16402749	16402829	1000	-	.	gene_id "CUFF.9590"; transcript_id "CUFF.9590.1"; exon_number "6"; FPKM "3.5233733382"; frac "0.445138"; conf_lo "2.966782"; conf_hi "4.079964"; cov "20.579896";
Chr2	Cufflinks	exon	16402986	16403055	1000	-	.	gene_id "CUFF.9590"; transcript_id "CUFF.9590.1"; exon_number "7"; FPKM "3.5233733382"; frac "0.445138"; conf_lo "2.966782"; conf_hi "4.079964"; cov "20.579896";
Chr2	Cufflinks	exon	16403159	16403220	1000	-	.	gene_id "CUFF.9590"; transcript_id "CUFF.9590.1"; exon_number "8"; FPKM "3.5233733382"; frac "0.445138"; conf_lo "2.966782"; conf_hi "4.079964"; cov "20.579896";
Chr2	Cufflinks	exon	16403429	16403832	1000	-	.	gene_id "CUFF.9590"; transcript_id "CUFF.9590.1"; exon_number "9"; FPKM "3.5233733382"; frac "0.445138"; conf_lo "2.966782"; conf_hi "4.079964"; cov "20.579896";
Chr2	Cufflinks	exon	16403916	16403999	1000	-	.	gene_id "CUFF.9590"; transcript_id "CUFF.9590.1"; exon_number "10"; FPKM "3.5233733382"; frac "0.445138"; conf_lo "2.966782"; conf_hi "4.079964"; cov "20.579896";
Chr2	Cufflinks	exon	16404109	16404201	1000	-	.	gene_id "CUFF.9590"; transcript_id "CUFF.9590.1"; exon_number "11"; FPKM "3.5233733382"; frac "0.445138"; conf_lo "2.966782"; conf_hi "4.079964"; cov "20.579896";
Chr2	Cufflinks	exon	16404286	16404337	1000	-	.	gene_id "CUFF.9590"; transcript_id "CUFF.9590.1"; exon_number "12"; FPKM "3.5233733382"; frac "0.445138"; conf_lo "2.966782"; conf_hi "4.079964"; cov "20.579896";
Chr2	Cufflinks	exon	16404425	16404491	1000	-	.	gene_id "CUFF.9590"; transcript_id "CUFF.9590.1"; exon_number "13"; FPKM "3.5233733382"; frac "0.445138"; conf_lo "2.966782"; conf_hi "4.079964"; cov "20.579896";
Chr2	Cufflinks	exon	16404691	16404749	1000	-	.	gene_id "CUFF.9590"; transcript_id "CUFF.9590.1"; exon_number "14"; FPKM "3.5233733382"; frac "0.445138"; conf_lo "2.966782"; conf_hi "4.079964"; cov "20.579896";
Chr2	Cufflinks	exon	16404857	16404970	1000	-	.	gene_id "CUFF.9590"; transcript_id "CUFF.9590.1"; exon_number "15"; FPKM "3.5233733382"; frac "0.445138"; conf_lo "2.966782"; conf_hi "4.079964"; cov "20.579896";
Chr2	Cufflinks	exon	16405081	16405260	1000	-	.	gene_id "CUFF.9590"; transcript_id "CUFF.9590.1"; exon_number "16"; FPKM "3.5233733382"; frac "0.445138"; conf_lo "2.966782"; conf_hi "4.079964"; cov "20.579896";
Chr2	Cufflinks	exon	16405371	16405979	1000	-	.	gene_id "CUFF.9590"; transcript_id "CUFF.9590.1"; exon_number "17"; FPKM "3.5233733382"; frac "0.445138"; conf_lo "2.966782"; conf_hi "4.079964"; cov "20.579896";
Chr2	Cufflinks	exon	16406297	16406366	1000	-	.	gene_id "CUFF.9590"; transcript_id "CUFF.9590.1"; exon_number "18"; FPKM "3.5233733382"; frac "0.445138"; conf_lo "2.966782"; conf_hi "4.079964"; cov "20.579896";
Chr2	Cufflinks	exon	16406613	16406854	1000	-	.	gene_id "CUFF.9590"; transcript_id "CUFF.9590.1"; exon_number "19"; FPKM "3.5233733382"; frac "0.445138"; conf_lo "2.966782"; conf_hi "4.079964"; cov "20.579896";
Chr2	Cufflinks	transcript	16401526	16406854	1	-	.	gene_id "CUFF.9590"; transcript_id "AT2G39280.2"; FPKM "0.0000000000"; frac "0.000000"; conf_lo "0.000000"; conf_hi "0.038747"; cov "0.000000"; full_read_support "no";
Chr2	Cufflinks	exon	16401526	16401836	1	-	.	gene_id "CUFF.9590"; transcript_id "AT2G39280.2"; exon_number "1"; FPKM "0.0000000000"; frac "0.000000"; conf_lo "0.000000"; conf_hi "0.038747"; cov "0.000000";
Chr2	Cufflinks	exon	16401989	16402040	1	-	.	gene_id "CUFF.9590"; transcript_id "AT2G39280.2"; exon_number "2"; FPKM "0.0000000000"; frac "0.000000"; conf_lo "0.000000"; conf_hi "0.038747"; cov "0.000000";
Chr2	Cufflinks	exon	16402138	16402262	1	-	.	gene_id "CUFF.9590"; transcript_id "AT2G39280.2"; exon_number "3"; FPKM "0.0000000000"; frac "0.000000"; conf_lo "0.000000"; conf_hi "0.038747"; cov "0.000000";
Chr2	Cufflinks	exon	16402578	16402679	1	-	.	gene_id "CUFF.9590"; transcript_id "AT2G39280.2"; exon_number "4"; FPKM "0.0000000000"; frac "0.000000"; conf_lo "0.000000"; conf_hi "0.038747"; cov "0.000000";
Chr2	Cufflinks	exon	16402749	16402829	1	-	.	gene_id "CUFF.9590"; transcript_id "AT2G39280.2"; exon_number "5"; FPKM "0.0000000000"; frac "0.000000"; conf_lo "0.000000"; conf_hi "0.038747"; cov "0.000000";
Chr2	Cufflinks	exon	16402986	16403055	1	-	.	gene_id "CUFF.9590"; transcript_id "AT2G39280.2"; exon_number "6"; FPKM "0.0000000000"; frac "0.000000"; conf_lo "0.000000"; conf_hi "0.038747"; cov "0.000000";
Chr2	Cufflinks	exon	16403159	16403205	1	-	.	gene_id "CUFF.9590"; transcript_id "AT2G39280.2"; exon_number "7"; FPKM "0.0000000000"; frac "0.000000"; conf_lo "0.000000"; conf_hi "0.038747"; cov "0.000000";
Chr2	Cufflinks	exon	16403429	16403832	1	-	.	gene_id "CUFF.9590"; transcript_id "AT2G39280.2"; exon_number "8"; FPKM "0.0000000000"; frac "0.000000"; conf_lo "0.000000"; conf_hi "0.038747"; cov "0.000000";
Chr2	Cufflinks	exon	16403916	16403999	1	-	.	gene_id "CUFF.9590"; transcript_id "AT2G39280.2"; exon_number "9"; FPKM "0.0000000000"; frac "0.000000"; conf_lo "0.000000"; conf_hi "0.038747"; cov "0.000000";
Chr2	Cufflinks	exon	16404109	16404201	1	-	.	gene_id "CUFF.9590"; transcript_id "AT2G39280.2"; exon_number "10"; FPKM "0.0000000000"; frac "0.000000"; conf_lo "0.000000"; conf_hi "0.038747"; cov "0.000000";
Chr2	Cufflinks	exon	16404286	16404337	1	-	.	gene_id "CUFF.9590"; transcript_id "AT2G39280.2"; exon_number "11"; FPKM "0.0000000000"; frac "0.000000"; conf_lo "0.000000"; conf_hi "0.038747"; cov "0.000000";
Chr2	Cufflinks	exon	16404425	16404491	1	-	.	gene_id "CUFF.9590"; transcript_id "AT2G39280.2"; exon_number "12"; FPKM "0.0000000000"; frac "0.000000"; conf_lo "0.000000"; conf_hi "0.038747"; cov "0.000000";
Chr2	Cufflinks	exon	16404691	16404749	1	-	.	gene_id "CUFF.9590"; transcript_id "AT2G39280.2"; exon_number "13"; FPKM "0.0000000000"; frac "0.000000"; conf_lo "0.000000"; conf_hi "0.038747"; cov "0.000000";
Chr2	Cufflinks	exon	16404857	16404970	1	-	.	gene_id "CUFF.9590"; transcript_id "AT2G39280.2"; exon_number "14"; FPKM "0.0000000000"; frac "0.000000"; conf_lo "0.000000"; conf_hi "0.038747"; cov "0.000000";
Chr2	Cufflinks	exon	16405081	16405260	1	-	.	gene_id "CUFF.9590"; transcript_id "AT2G39280.2"; exon_number "15"; FPKM "0.0000000000"; frac "0.000000"; conf_lo "0.000000"; conf_hi "0.038747"; cov "0.000000";
Chr2	Cufflinks	exon	16405371	16405979	1	-	.	gene_id "CUFF.9590"; transcript_id "AT2G39280.2"; exon_number "16"; FPKM "0.0000000000"; frac "0.000000"; conf_lo "0.000000"; conf_hi "0.038747"; cov "0.000000";
Chr2	Cufflinks	exon	16406297	16406403	1	-	.	gene_id "CUFF.9590"; transcript_id "AT2G39280.2"; exon_number "17"; FPKM "0.0000000000"; frac "0.000000"; conf_lo "0.000000"; conf_hi "0.038747"; cov "0.000000";
Chr2	Cufflinks	exon	16406566	16406854	1	-	.	gene_id "CUFF.9590"; transcript_id "AT2G39280.2"; exon_number "18"; FPKM "0.0000000000"; frac "0.000000"; conf_lo "0.000000"; conf_hi "0.038747"; cov "0.000000";
Chr2	Cufflinks	transcript	16401587	16406650	384	-	.	gene_id "CUFF.9590"; transcript_id "AT2G39280.1"; FPKM "1.3557969679"; frac "0.132095"; conf_lo "0.914659"; conf_hi "1.796935"; cov "7.919161"; full_read_support "yes";
Chr2	Cufflinks	exon	16401587	16401836	384	-	.	gene_id "CUFF.9590"; transcript_id "AT2G39280.1"; exon_number "1"; FPKM "1.3557969679"; frac "0.132095"; conf_lo "0.914659"; conf_hi "1.796935"; cov "7.919161";
Chr2	Cufflinks	exon	16401989	16402040	384	-	.	gene_id "CUFF.9590"; transcript_id "AT2G39280.1"; exon_number "2"; FPKM "1.3557969679"; frac "0.132095"; conf_lo "0.914659"; conf_hi "1.796935"; cov "7.919161";
Chr2	Cufflinks	exon	16402138	16402262	384	-	.	gene_id "CUFF.9590"; transcript_id "AT2G39280.1"; exon_number "3"; FPKM "1.3557969679"; frac "0.132095"; conf_lo "0.914659"; conf_hi "1.796935"; cov "7.919161";
Chr2	Cufflinks	exon	16402578	16402679	384	-	.	gene_id "CUFF.9590"; transcript_id "AT2G39280.1"; exon_number "4"; FPKM "1.3557969679"; frac "0.132095"; conf_lo "0.914659"; conf_hi "1.796935"; cov "7.919161";
Chr2	Cufflinks	exon	16402749	16402829	384	-	.	gene_id "CUFF.9590"; transcript_id "AT2G39280.1"; exon_number "5"; FPKM "1.3557969679"; frac "0.132095"; conf_lo "0.914659"; conf_hi "1.796935"; cov "7.919161";
Chr2	Cufflinks	exon	16402986	16403055	384	-	.	gene_id "CUFF.9590"; transcript_id "AT2G39280.1"; exon_number "6"; FPKM "1.3557969679"; frac "0.132095"; conf_lo "0.914659"; conf_hi "1.796935"; cov "7.919161";
Chr2	Cufflinks	exon	16403159	16403220	384	-	.	gene_id "CUFF.9590"; transcript_id "AT2G39280.1"; exon_number "7"; FPKM "1.3557969679"; frac "0.132095"; conf_lo "0.914659"; conf_hi "1.796935"; cov "7.919161";
Chr2	Cufflinks	exon	16403429	16403832	384	-	.	gene_id "CUFF.9590"; transcript_id "AT2G39280.1"; exon_number "8"; FPKM "1.3557969679"; frac "0.132095"; conf_lo "0.914659"; conf_hi "1.796935"; cov "7.919161";
Chr2	Cufflinks	exon	16403916	16403999	384	-	.	gene_id "CUFF.9590"; transcript_id "AT2G39280.1"; exon_number "9"; FPKM "1.3557969679"; frac "0.132095"; conf_lo "0.914659"; conf_hi "1.796935"; cov "7.919161";
Chr2	Cufflinks	exon	16404109	16404201	384	-	.	gene_id "CUFF.9590"; transcript_id "AT2G39280.1"; exon_number "10"; FPKM "1.3557969679"; frac "0.132095"; conf_lo "0.914659"; conf_hi "1.796935"; cov "7.919161";
Chr2	Cufflinks	exon	16404286	16404337	384	-	.	gene_id "CUFF.9590"; transcript_id "AT2G39280.1"; exon_number "11"; FPKM "1.3557969679"; frac "0.132095"; conf_lo "0.914659"; conf_hi "1.796935"; cov "7.919161";
Chr2	Cufflinks	exon	16404425	16404491	384	-	.	gene_id "CUFF.9590"; transcript_id "AT2G39280.1"; exon_number "12"; FPKM "1.3557969679"; frac "0.132095"; conf_lo "0.914659"; conf_hi "1.796935"; cov "7.919161";
Chr2	Cufflinks	exon	16404691	16404749	384	-	.	gene_id "CUFF.9590"; transcript_id "AT2G39280.1"; exon_number "13"; FPKM "1.3557969679"; frac "0.132095"; conf_lo "0.914659"; conf_hi "1.796935"; cov "7.919161";
Chr2	Cufflinks	exon	16404857	16404970	384	-	.	gene_id "CUFF.9590"; transcript_id "AT2G39280.1"; exon_number "14"; FPKM "1.3557969679"; frac "0.132095"; conf_lo "0.914659"; conf_hi "1.796935"; cov "7.919161";
Chr2	Cufflinks	exon	16405081	16405260	384	-	.	gene_id "CUFF.9590"; transcript_id "AT2G39280.1"; exon_number "15"; FPKM "1.3557969679"; frac "0.132095"; conf_lo "0.914659"; conf_hi "1.796935"; cov "7.919161";
Chr2	Cufflinks	exon	16405371	16405979	384	-	.	gene_id "CUFF.9590"; transcript_id "AT2G39280.1"; exon_number "16"; FPKM "1.3557969679"; frac "0.132095"; conf_lo "0.914659"; conf_hi "1.796935"; cov "7.919161";
Chr2	Cufflinks	exon	16406297	16406366	384	-	.	gene_id "CUFF.9590"; transcript_id "AT2G39280.1"; exon_number "17"; FPKM "1.3557969679"; frac "0.132095"; conf_lo "0.914659"; conf_hi "1.796935"; cov "7.919161";
Chr2	Cufflinks	exon	16406613	16406650	384	-	.	gene_id "CUFF.9590"; transcript_id "AT2G39280.1"; exon_number "18"; FPKM "1.3557969679"; frac "0.132095"; conf_lo "0.914659"; conf_hi "1.796935"; cov "7.919161";
Chr2	Cufflinks	transcript	16407239	16409123	1000	+	.	gene_id "AT2G39290"; transcript_id "AT2G39290.1"; FPKM "8.0612287047"; frac "1.000000"; conf_lo "6.782635"; conf_hi "9.339823"; cov "47.072036"; full_read_support "yes";
Chr2	Cufflinks	exon	16407239	16407646	1000	+	.	gene_id "AT2G39290"; transcript_id "AT2G39290.1"; exon_number "1"; FPKM "8.0612287047"; frac "1.000000"; conf_lo "6.782635"; conf_hi "9.339823"; cov "47.072036";
Chr2	Cufflinks	exon	16407927	16408024	1000	+	.	gene_id "AT2G39290"; transcript_id "AT2G39290.1"; exon_number "2"; FPKM "8.0612287047"; frac "1.000000"; conf_lo "6.782635"; conf_hi "9.339823"; cov "47.072036";
Chr2	Cufflinks	exon	16408108	16408158	1000	+	.	gene_id "AT2G39290"; transcript_id "AT2G39290.1"; exon_number "3"; FPKM "8.0612287047"; frac "1.000000"; conf_lo "6.782635"; conf_hi "9.339823"; cov "47.072036";
Chr2	Cufflinks	exon	16408276	16408389	1000	+	.	gene_id "AT2G39290"; transcript_id "AT2G39290.1"; exon_number "4"; FPKM "8.0612287047"; frac "1.000000"; conf_lo "6.782635"; conf_hi "9.339823"; cov "47.072036";
Chr2	Cufflinks	exon	16408484	16408540	1000	+	.	gene_id "AT2G39290"; transcript_id "AT2G39290.1"; exon_number "5"; FPKM "8.0612287047"; frac "1.000000"; conf_lo "6.782635"; conf_hi "9.339823"; cov "47.072036";
Chr2	Cufflinks	exon	16408643	16409123	1000	+	.	gene_id "AT2G39290"; transcript_id "AT2G39290.1"; exon_number "6"; FPKM "8.0612287047"; frac "1.000000"; conf_lo "6.782635"; conf_hi "9.339823"; cov "47.072036";
Chr2	Cufflinks	transcript	16409675	16413484	1000	-	.	gene_id "CUFF.9591"; transcript_id "CUFF.9591.1"; FPKM "0.8234367082"; frac "0.701359"; conf_lo "0.554832"; conf_hi "1.092041"; cov "4.807497"; full_read_support "no";
Chr2	Cufflinks	exon	16409675	16410420	1000	-	.	gene_id "CUFF.9591"; transcript_id "CUFF.9591.1"; exon_number "1"; FPKM "0.8234367082"; frac "0.701359"; conf_lo "0.554832"; conf_hi "1.092041"; cov "4.807497";
Chr2	Cufflinks	exon	16410501	16410707	1000	-	.	gene_id "CUFF.9591"; transcript_id "CUFF.9591.1"; exon_number "2"; FPKM "0.8234367082"; frac "0.701359"; conf_lo "0.554832"; conf_hi "1.092041"; cov "4.807497";
Chr2	Cufflinks	exon	16410797	16412899	1000	-	.	gene_id "CUFF.9591"; transcript_id "CUFF.9591.1"; exon_number "3"; FPKM "0.8234367082"; frac "0.701359"; conf_lo "0.554832"; conf_hi "1.092041"; cov "4.807497";
Chr2	Cufflinks	exon	16413459	16413484	1000	-	.	gene_id "CUFF.9591"; transcript_id "CUFF.9591.1"; exon_number "4"; FPKM "0.8234367082"; frac "0.701359"; conf_lo "0.554832"; conf_hi "1.092041"; cov "4.807497";
Chr2	Cufflinks	transcript	16410109	16413484	517	-	.	gene_id "CUFF.9591"; transcript_id "AT2G39300.1"; FPKM "0.4262602846"; frac "0.298641"; conf_lo "0.193338"; conf_hi "0.659182"; cov "2.488649"; full_read_support "no";
Chr2	Cufflinks	exon	16410109	16410420	517	-	.	gene_id "CUFF.9591"; transcript_id "AT2G39300.1"; exon_number "1"; FPKM "0.4262602846"; frac "0.298641"; conf_lo "0.193338"; conf_hi "0.659182"; cov "2.488649";
Chr2	Cufflinks	exon	16410501	16410707	517	-	.	gene_id "CUFF.9591"; transcript_id "AT2G39300.1"; exon_number "2"; FPKM "0.4262602846"; frac "0.298641"; conf_lo "0.193338"; conf_hi "0.659182"; cov "2.488649";
Chr2	Cufflinks	exon	16410797	16412552	517	-	.	gene_id "CUFF.9591"; transcript_id "AT2G39300.1"; exon_number "3"; FPKM "0.4262602846"; frac "0.298641"; conf_lo "0.193338"; conf_hi "0.659182"; cov "2.488649";
Chr2	Cufflinks	exon	16412631	16412899	517	-	.	gene_id "CUFF.9591"; transcript_id "AT2G39300.1"; exon_number "4"; FPKM "0.4262602846"; frac "0.298641"; conf_lo "0.193338"; conf_hi "0.659182"; cov "2.488649";
Chr2	Cufflinks	exon	16413459	16413484	517	-	.	gene_id "CUFF.9591"; transcript_id "AT2G39300.1"; exon_number "5"; FPKM "0.4262602846"; frac "0.298641"; conf_lo "0.193338"; conf_hi "0.659182"; cov "2.488649";
Chr2	Cufflinks	transcript	16410109	16413086	1	-	.	gene_id "CUFF.9591"; transcript_id "AT2G39300.2"; FPKM "0.0000000000"; frac "0.000000"; conf_lo "0.000000"; conf_hi "0.043253"; cov "0.000000"; full_read_support "no";
Chr2	Cufflinks	exon	16410109	16410420	1	-	.	gene_id "CUFF.9591"; transcript_id "AT2G39300.2"; exon_number "1"; FPKM "0.0000000000"; frac "0.000000"; conf_lo "0.000000"; conf_hi "0.043253"; cov "0.000000";
Chr2	Cufflinks	exon	16410501	16410707	1	-	.	gene_id "CUFF.9591"; transcript_id "AT2G39300.2"; exon_number "2"; FPKM "0.0000000000"; frac "0.000000"; conf_lo "0.000000"; conf_hi "0.043253"; cov "0.000000";
Chr2	Cufflinks	exon	16410797	16412552	1	-	.	gene_id "CUFF.9591"; transcript_id "AT2G39300.2"; exon_number "3"; FPKM "0.0000000000"; frac "0.000000"; conf_lo "0.000000"; conf_hi "0.043253"; cov "0.000000";
Chr2	Cufflinks	exon	16412631	16412899	1	-	.	gene_id "CUFF.9591"; transcript_id "AT2G39300.2"; exon_number "4"; FPKM "0.0000000000"; frac "0.000000"; conf_lo "0.000000"; conf_hi "0.043253"; cov "0.000000";
Chr2	Cufflinks	exon	16413061	16413086	1	-	.	gene_id "CUFF.9591"; transcript_id "AT2G39300.2"; exon_number "5"; FPKM "0.0000000000"; frac "0.000000"; conf_lo "0.000000"; conf_hi "0.043253"; cov "0.000000";
Chr2	Cufflinks	transcript	16417477	16418517	1	-	.	gene_id "AT2G39320"; transcript_id "AT2G39320.1"; FPKM "0.0000000000"; frac "0.000000"; conf_lo "0.000000"; conf_hi "0.000000"; cov "0.000000"; full_read_support "no";
Chr2	Cufflinks	exon	16417477	16417839	1	-	.	gene_id "AT2G39320"; transcript_id "AT2G39320.1"; exon_number "1"; FPKM "0.0000000000"; frac "0.000000"; conf_lo "0.000000"; conf_hi "0.000000"; cov "0.000000";
Chr2	Cufflinks	exon	16417952	16418171	1	-	.	gene_id "AT2G39320"; transcript_id "AT2G39320.1"; exon_number "2"; FPKM "0.0000000000"; frac "0.000000"; conf_lo "0.000000"; conf_hi "0.000000"; cov "0.000000";
Chr2	Cufflinks	exon	16418317	16418391	1	-	.	gene_id "AT2G39320"; transcript_id "AT2G39320.1"; exon_number "3"; FPKM "0.0000000000"; frac "0.000000"; conf_lo "0.000000"; conf_hi "0.000000"; cov "0.000000";
Chr2	Cufflinks	exon	16418491	16418517	1	-	.	gene_id "AT2G39320"; transcript_id "AT2G39320.1"; exon_number "4"; FPKM "0.0000000000"; frac "0.000000"; conf_lo "0.000000"; conf_hi "0.000000"; cov "0.000000";
Chr2	Cufflinks	transcript	16419596	16421852	1000	-	.	gene_id "AT2G39330"; transcript_id "AT2G39330.1"; FPKM "1.6960179852"; frac "1.000000"; conf_lo "1.199702"; conf_hi "2.192334"; cov "9.912931"; full_read_support "no";
Chr2	Cufflinks	exon	16419596	16420041	1000	-	.	gene_id "AT2G39330"; transcript_id "AT2G39330.1"; exon_number "1"; FPKM "1.6960179852"; frac "1.000000"; conf_lo "1.199702"; conf_hi "2.192334"; cov "9.912931";
Chr2	Cufflinks	exon	16420136	16420591	1000	-	.	gene_id "AT2G39330"; transcript_id "AT2G39330.1"; exon_number "2"; FPKM "1.6960179852"; frac "1.000000"; conf_lo "1.199702"; conf_hi "2.192334"; cov "9.912931";
Chr2	Cufflinks	exon	16420702	16421169	1000	-	.	gene_id "AT2G39330"; transcript_id "AT2G39330.1"; exon_number "3"; FPKM "1.6960179852"; frac "1.000000"; conf_lo "1.199702"; conf_hi "2.192334"; cov "9.912931";
Chr2	Cufflinks	exon	16421373	16421591	1000	-	.	gene_id "AT2G39330"; transcript_id "AT2G39330.1"; exon_number "4"; FPKM "1.6960179852"; frac "1.000000"; conf_lo "1.199702"; conf_hi "2.192334"; cov "9.912931";
Chr2	Cufflinks	exon	16421823	16421852	1000	-	.	gene_id "AT2G39330"; transcript_id "AT2G39330.1"; exon_number "5"; FPKM "1.6960179852"; frac "1.000000"; conf_lo "1.199702"; conf_hi "2.192334"; cov "9.912931";
Chr2	Cufflinks	transcript	16423639	16430108	1000	+	.	gene_id "CUFF.9592"; transcript_id "AT2G39340.1"; FPKM "4.5098328781"; frac "0.669746"; conf_lo "3.954016"; conf_hi "5.065649"; cov "26.311672"; full_read_support "yes";
Chr2	Cufflinks	exon	16423639	16423905	1000	+	.	gene_id "CUFF.9592"; transcript_id "AT2G39340.1"; exon_number "1"; FPKM "4.5098328781"; frac "0.669746"; conf_lo "3.954016"; conf_hi "5.065649"; cov "26.311672";
Chr2	Cufflinks	exon	16424026	16424099	1000	+	.	gene_id "CUFF.9592"; transcript_id "AT2G39340.1"; exon_number "2"; FPKM "4.5098328781"; frac "0.669746"; conf_lo "3.954016"; conf_hi "5.065649"; cov "26.311672";
Chr2	Cufflinks	exon	16424766	16425665	1000	+	.	gene_id "CUFF.9592"; transcript_id "AT2G39340.1"; exon_number "3"; FPKM "4.5098328781"; frac "0.669746"; conf_lo "3.954016"; conf_hi "5.065649"; cov "26.311672";
Chr2	Cufflinks	exon	16425967	16426386	1000	+	.	gene_id "CUFF.9592"; transcript_id "AT2G39340.1"; exon_number "4"; FPKM "4.5098328781"; frac "0.669746"; conf_lo "3.954016"; conf_hi "5.065649"; cov "26.311672";
Chr2	Cufflinks	exon	16426533	16426634	1000	+	.	gene_id "CUFF.9592"; transcript_id "AT2G39340.1"; exon_number "5"; FPKM "4.5098328781"; frac "0.669746"; conf_lo "3.954016"; conf_hi "5.065649"; cov "26.311672";
Chr2	Cufflinks	exon	16426894	16426991	1000	+	.	gene_id "CUFF.9592"; transcript_id "AT2G39340.1"; exon_number "6"; FPKM "4.5098328781"; frac "0.669746"; conf_lo "3.954016"; conf_hi "5.065649"; cov "26.311672";
Chr2	Cufflinks	exon	16427115	16427283	1000	+	.	gene_id "CUFF.9592"; transcript_id "AT2G39340.1"; exon_number "7"; FPKM "4.5098328781"; frac "0.669746"; conf_lo "3.954016"; conf_hi "5.065649"; cov "26.311672";
Chr2	Cufflinks	exon	16427444	16427926	1000	+	.	gene_id "CUFF.9592"; transcript_id "AT2G39340.1"; exon_number "8"; FPKM "4.5098328781"; frac "0.669746"; conf_lo "3.954016"; conf_hi "5.065649"; cov "26.311672";
Chr2	Cufflinks	exon	16428008	16428148	1000	+	.	gene_id "CUFF.9592"; transcript_id "AT2G39340.1"; exon_number "9"; FPKM "4.5098328781"; frac "0.669746"; conf_lo "3.954016"; conf_hi "5.065649"; cov "26.311672";
Chr2	Cufflinks	exon	16428276	16428335	1000	+	.	gene_id "CUFF.9592"; transcript_id "AT2G39340.1"; exon_number "10"; FPKM "4.5098328781"; frac "0.669746"; conf_lo "3.954016"; conf_hi "5.065649"; cov "26.311672";
Chr2	Cufflinks	exon	16428704	16428834	1000	+	.	gene_id "CUFF.9592"; transcript_id "AT2G39340.1"; exon_number "11"; FPKM "4.5098328781"; frac "0.669746"; conf_lo "3.954016"; conf_hi "5.065649"; cov "26.311672";
Chr2	Cufflinks	exon	16429117	16429250	1000	+	.	gene_id "CUFF.9592"; transcript_id "AT2G39340.1"; exon_number "12"; FPKM "4.5098328781"; frac "0.669746"; conf_lo "3.954016"; conf_hi "5.065649"; cov "26.311672";
Chr2	Cufflinks	exon	16429346	16429575	1000	+	.	gene_id "CUFF.9592"; transcript_id "AT2G39340.1"; exon_number "13"; FPKM "4.5098328781"; frac "0.669746"; conf_lo "3.954016"; conf_hi "5.065649"; cov "26.311672";
Chr2	Cufflinks	exon	16429676	16430108	1000	+	.	gene_id "CUFF.9592"; transcript_id "AT2G39340.1"; exon_number "14"; FPKM "4.5098328781"; frac "0.669746"; conf_lo "3.954016"; conf_hi "5.065649"; cov "26.311672";
Chr2	Cufflinks	transcript	16430085	16432557	1000	-	.	gene_id "AT2G39350"; transcript_id "AT2G39350.1"; FPKM "3.3658174939"; frac "0.330254"; conf_lo "2.791844"; conf_hi "3.939791"; cov "19.637155"; full_read_support "yes";
Chr2	Cufflinks	exon	16430085	16432557	1000	-	.	gene_id "AT2G39350"; transcript_id "AT2G39350.1"; exon_number "1"; FPKM "3.3658174939"; frac "0.330254"; conf_lo "2.791844"; conf_hi "3.939791"; cov "19.637155";
Chr2	Cufflinks	transcript	16437472	16440154	1000	-	.	gene_id "AT2G39360"; transcript_id "AT2G39360.1"; FPKM "7.0187574508"; frac "1.000000"; conf_lo "6.252545"; conf_hi "7.784970"; cov "40.983203"; full_read_support "yes";
Chr2	Cufflinks	exon	16437472	16440154	1000	-	.	gene_id "AT2G39360"; transcript_id "AT2G39360.1"; exon_number "1"; FPKM "7.0187574508"; frac "1.000000"; conf_lo "6.252545"; conf_hi "7.784970"; cov "40.983203";
Chr2	Cufflinks	transcript	16444130	16445266	1000	-	.	gene_id "AT2G39370"; transcript_id "AT2G39370.1"; FPKM "0.6549760040"; frac "1.000000"; conf_lo "0.275391"; conf_hi "1.034561"; cov "3.822904"; full_read_support "yes";
Chr2	Cufflinks	exon	16444130	16445266	1000	-	.	gene_id "AT2G39370"; transcript_id "AT2G39370.1"; exon_number "1"; FPKM "0.6549760040"; frac "1.000000"; conf_lo "0.275391"; conf_hi "1.034561"; cov "3.822904";
Chr2	Cufflinks	transcript	16446622	16448324	1000	+	.	gene_id "CUFF.9593"; transcript_id "CUFF.9593.1"; FPKM "0.5801322081"; frac "0.164179"; conf_lo "0.231082"; conf_hi "0.929182"; cov "3.388914"; full_read_support "yes";
Chr2	Cufflinks	exon	16446622	16446653	1000	+	.	gene_id "CUFF.9593"; transcript_id "CUFF.9593.1"; exon_number "1"; FPKM "0.5801322081"; frac "0.164179"; conf_lo "0.231082"; conf_hi "0.929182"; cov "3.388914";
Chr2	Cufflinks	exon	16447100	16448324	1000	+	.	gene_id "CUFF.9593"; transcript_id "CUFF.9593.1"; exon_number "2"; FPKM "0.5801322081"; frac "0.164179"; conf_lo "0.231082"; conf_hi "0.929182"; cov "3.388914";
Chr2	Cufflinks	transcript	16447006	16449083	1000	-	.	gene_id "AT2G39380"; transcript_id "AT2G39380.1"; FPKM "1.6645932518"; frac "0.835821"; conf_lo "1.223669"; conf_hi "2.105517"; cov "9.723928"; full_read_support "yes";
Chr2	Cufflinks	exon	16447006	16449083	1000	-	.	gene_id "AT2G39380"; transcript_id "AT2G39380.1"; exon_number "1"; FPKM "1.6645932518"; frac "0.835821"; conf_lo "1.223669"; conf_hi "2.105517"; cov "9.723928";
Chr2	Cufflinks	transcript	16450660	16451878	1000	-	.	gene_id "CUFF.9594"; transcript_id "AT2G39390.1"; FPKM "209.2617594529"; frac "1.000000"; conf_lo "196.017268"; conf_hi "222.506251"; cov "1220.860073"; full_read_support "yes";
Chr2	Cufflinks	exon	16450660	16450877	1000	-	.	gene_id "CUFF.9594"; transcript_id "AT2G39390.1"; exon_number "1"; FPKM "209.2617594529"; frac "1.000000"; conf_lo "196.017268"; conf_hi "222.506251"; cov "1220.860073";
Chr2	Cufflinks	exon	16450983	16451139	1000	-	.	gene_id "CUFF.9594"; transcript_id "AT2G39390.1"; exon_number "2"; FPKM "209.2617594529"; frac "1.000000"; conf_lo "196.017268"; conf_hi "222.506251"; cov "1220.860073";
Chr2	Cufflinks	exon	16451524	16451659	1000	-	.	gene_id "CUFF.9594"; transcript_id "AT2G39390.1"; exon_number "3"; FPKM "209.2617594529"; frac "1.000000"; conf_lo "196.017268"; conf_hi "222.506251"; cov "1220.860073";
Chr2	Cufflinks	exon	16451759	16451878	1000	-	.	gene_id "CUFF.9594"; transcript_id "AT2G39390.1"; exon_number "4"; FPKM "209.2617594529"; frac "1.000000"; conf_lo "196.017268"; conf_hi "222.506251"; cov "1220.860073";
Chr2	Cufflinks	transcript	16452612	16454801	1000	+	.	gene_id "CUFF.9595"; transcript_id "AT2G39400.1"; FPKM "16.8795488435"; frac "1.000000"; conf_lo "14.870551"; conf_hi "18.888547"; cov "98.579835"; full_read_support "yes";
Chr2	Cufflinks	exon	16452612	16452736	1000	+	.	gene_id "CUFF.9595"; transcript_id "AT2G39400.1"; exon_number "1"; FPKM "16.8795488435"; frac "1.000000"; conf_lo "14.870551"; conf_hi "18.888547"; cov "98.579835";
Chr2	Cufflinks	exon	16452892	16453018	1000	+	.	gene_id "CUFF.9595"; transcript_id "AT2G39400.1"; exon_number "2"; FPKM "16.8795488435"; frac "1.000000"; conf_lo "14.870551"; conf_hi "18.888547"; cov "98.579835";
Chr2	Cufflinks	exon	16453116	16453262	1000	+	.	gene_id "CUFF.9595"; transcript_id "AT2G39400.1"; exon_number "3"; FPKM "16.8795488435"; frac "1.000000"; conf_lo "14.870551"; conf_hi "18.888547"; cov "98.579835";
Chr2	Cufflinks	exon	16453347	16453477	1000	+	.	gene_id "CUFF.9595"; transcript_id "AT2G39400.1"; exon_number "4"; FPKM "16.8795488435"; frac "1.000000"; conf_lo "14.870551"; conf_hi "18.888547"; cov "98.579835";
Chr2	Cufflinks	exon	16453934	16454071	1000	+	.	gene_id "CUFF.9595"; transcript_id "AT2G39400.1"; exon_number "5"; FPKM "16.8795488435"; frac "1.000000"; conf_lo "14.870551"; conf_hi "18.888547"; cov "98.579835";
Chr2	Cufflinks	exon	16454163	16454261	1000	+	.	gene_id "CUFF.9595"; transcript_id "AT2G39400.1"; exon_number "6"; FPKM "16.8795488435"; frac "1.000000"; conf_lo "14.870551"; conf_hi "18.888547"; cov "98.579835";
Chr2	Cufflinks	exon	16454375	16454801	1000	+	.	gene_id "CUFF.9595"; transcript_id "AT2G39400.1"; exon_number "7"; FPKM "16.8795488435"; frac "1.000000"; conf_lo "14.870551"; conf_hi "18.888547"; cov "98.579835";
Chr2	Cufflinks	transcript	16455569	16458217	450	+	.	gene_id "AT2G39410"; transcript_id "AT2G39410.2"; FPKM "0.2906165506"; frac "0.538133"; conf_lo "0.000000"; conf_hi "0.609297"; cov "1.698603"; full_read_support "no";
Chr2	Cufflinks	exon	16455569	16455669	450	+	.	gene_id "AT2G39410"; transcript_id "AT2G39410.2"; exon_number "1"; FPKM "0.2906165506"; frac "0.538133"; conf_lo "0.000000"; conf_hi "0.609297"; cov "1.698603";
Chr2	Cufflinks	exon	16455769	16455801	450	+	.	gene_id "AT2G39410"; transcript_id "AT2G39410.2"; exon_number "2"; FPKM "0.2906165506"; frac "0.538133"; conf_lo "0.000000"; conf_hi "0.609297"; cov "1.698603";
Chr2	Cufflinks	exon	16455879	16456005	450	+	.	gene_id "AT2G39410"; transcript_id "AT2G39410.2"; exon_number "3"; FPKM "0.2906165506"; frac "0.538133"; conf_lo "0.000000"; conf_hi "0.609297"; cov "1.698603";
Chr2	Cufflinks	exon	16456199	16456345	450	+	.	gene_id "AT2G39410"; transcript_id "AT2G39410.2"; exon_number "4"; FPKM "0.2906165506"; frac "0.538133"; conf_lo "0.000000"; conf_hi "0.609297"; cov "1.698603";
Chr2	Cufflinks	exon	16456564	16456694	450	+	.	gene_id "AT2G39410"; transcript_id "AT2G39410.2"; exon_number "5"; FPKM "0.2906165506"; frac "0.538133"; conf_lo "0.000000"; conf_hi "0.609297"; cov "1.698603";
Chr2	Cufflinks	exon	16457412	16457549	450	+	.	gene_id "AT2G39410"; transcript_id "AT2G39410.2"; exon_number "6"; FPKM "0.2906165506"; frac "0.538133"; conf_lo "0.000000"; conf_hi "0.609297"; cov "1.698603";
Chr2	Cufflinks	exon	16457670	16457768	450	+	.	gene_id "AT2G39410"; transcript_id "AT2G39410.2"; exon_number "7"; FPKM "0.2906165506"; frac "0.538133"; conf_lo "0.000000"; conf_hi "0.609297"; cov "1.698603";
Chr2	Cufflinks	exon	16457942	16458217	450	+	.	gene_id "AT2G39410"; transcript_id "AT2G39410.2"; exon_number "8"; FPKM "0.2906165506"; frac "0.538133"; conf_lo "0.000000"; conf_hi "0.609297"; cov "1.698603";
Chr2	Cufflinks	transcript	16455569	16456464	1000	+	.	gene_id "AT2G39410"; transcript_id "AT2G39410.1"; FPKM "0.6457112270"; frac "0.461867"; conf_lo "0.000000"; conf_hi "1.434189"; cov "3.774070"; full_read_support "yes";
Chr2	Cufflinks	exon	16455569	16455669	1000	+	.	gene_id "AT2G39410"; transcript_id "AT2G39410.1"; exon_number "1"; FPKM "0.6457112270"; frac "0.461867"; conf_lo "0.000000"; conf_hi "1.434189"; cov "3.774070";
Chr2	Cufflinks	exon	16455769	16455801	1000	+	.	gene_id "AT2G39410"; transcript_id "AT2G39410.1"; exon_number "2"; FPKM "0.6457112270"; frac "0.461867"; conf_lo "0.000000"; conf_hi "1.434189"; cov "3.774070";
Chr2	Cufflinks	exon	16455879	16456005	1000	+	.	gene_id "AT2G39410"; transcript_id "AT2G39410.1"; exon_number "3"; FPKM "0.6457112270"; frac "0.461867"; conf_lo "0.000000"; conf_hi "1.434189"; cov "3.774070";
Chr2	Cufflinks	exon	16456199	16456464	1000	+	.	gene_id "AT2G39410"; transcript_id "AT2G39410.1"; exon_number "4"; FPKM "0.6457112270"; frac "0.461867"; conf_lo "0.000000"; conf_hi "1.434189"; cov "3.774070";
Chr2	Cufflinks	transcript	16458607	16458966	1	-	.	gene_id "AT2G39415"; transcript_id "AT2G39415.1"; FPKM "0.0000000000"; frac "0.000000"; conf_lo "0.000000"; conf_hi "0.000000"; cov "0.000000"; full_read_support "no";
Chr2	Cufflinks	exon	16458607	16458966	1	-	.	gene_id "AT2G39415"; transcript_id "AT2G39415.1"; exon_number "1"; FPKM "0.0000000000"; frac "0.000000"; conf_lo "0.000000"; conf_hi "0.000000"; cov "0.000000";
Chr2	Cufflinks	transcript	16460364	16463061	1000	+	.	gene_id "AT2G39420"; transcript_id "AT2G39420.1"; FPKM "5.5617259559"; frac "1.000000"; conf_lo "4.505935"; conf_hi "6.617517"; cov "32.498539"; full_read_support "yes";
Chr2	Cufflinks	exon	16460364	16460444	1000	+	.	gene_id "AT2G39420"; transcript_id "AT2G39420.1"; exon_number "1"; FPKM "5.5617259559"; frac "1.000000"; conf_lo "4.505935"; conf_hi "6.617517"; cov "32.498539";
Chr2	Cufflinks	exon	16460557	16460589	1000	+	.	gene_id "AT2G39420"; transcript_id "AT2G39420.1"; exon_number "2"; FPKM "5.5617259559"; frac "1.000000"; conf_lo "4.505935"; conf_hi "6.617517"; cov "32.498539";
Chr2	Cufflinks	exon	16460684	16460810	1000	+	.	gene_id "AT2G39420"; transcript_id "AT2G39420.1"; exon_number "3"; FPKM "5.5617259559"; frac "1.000000"; conf_lo "4.505935"; conf_hi "6.617517"; cov "32.498539";
Chr2	Cufflinks	exon	16460907	16461053	1000	+	.	gene_id "AT2G39420"; transcript_id "AT2G39420.1"; exon_number "4"; FPKM "5.5617259559"; frac "1.000000"; conf_lo "4.505935"; conf_hi "6.617517"; cov "32.498539";
Chr2	Cufflinks	exon	16461336	16461466	1000	+	.	gene_id "AT2G39420"; transcript_id "AT2G39420.1"; exon_number "5"; FPKM "5.5617259559"; frac "1.000000"; conf_lo "4.505935"; conf_hi "6.617517"; cov "32.498539";
Chr2	Cufflinks	exon	16462184	16462321	1000	+	.	gene_id "AT2G39420"; transcript_id "AT2G39420.1"; exon_number "6"; FPKM "5.5617259559"; frac "1.000000"; conf_lo "4.505935"; conf_hi "6.617517"; cov "32.498539";
Chr2	Cufflinks	exon	16462413	16462511	1000	+	.	gene_id "AT2G39420"; transcript_id "AT2G39420.1"; exon_number "7"; FPKM "5.5617259559"; frac "1.000000"; conf_lo "4.505935"; conf_hi "6.617517"; cov "32.498539";
Chr2	Cufflinks	exon	16462597	16463061	1000	+	.	gene_id "AT2G39420"; transcript_id "AT2G39420.1"; exon_number "8"; FPKM "5.5617259559"; frac "1.000000"; conf_lo "4.505935"; conf_hi "6.617517"; cov "32.498539";
Chr2	Cufflinks	transcript	16463347	16464531	1000	+	.	gene_id "AT2G39430"; transcript_id "AT2G39430.1"; FPKM "2.1458862419"; frac "0.543713"; conf_lo "1.460920"; conf_hi "2.830852"; cov "12.528031"; full_read_support "yes";
Chr2	Cufflinks	exon	16463347	16464531	1000	+	.	gene_id "AT2G39430"; transcript_id "AT2G39430.1"; exon_number "1"; FPKM "2.1458862419"; frac "0.543713"; conf_lo "1.460920"; conf_hi "2.830852"; cov "12.528031";
Chr2	Cufflinks	transcript	16464414	16466941	1	-	.	gene_id "CUFF.9596"; transcript_id "AT2G39435.2"; FPKM "0.0000000000"; frac "0.000000"; conf_lo "0.000000"; conf_hi "0.073148"; cov "0.000000"; full_read_support "no";
Chr2	Cufflinks	exon	16464414	16464492	1	-	.	gene_id "CUFF.9596"; transcript_id "AT2G39435.2"; exon_number "1"; FPKM "0.0000000000"; frac "0.000000"; conf_lo "0.000000"; conf_hi "0.073148"; cov "0.000000";
Chr2	Cufflinks	exon	16464853	16465428	1	-	.	gene_id "CUFF.9596"; transcript_id "AT2G39435.2"; exon_number "2"; FPKM "0.0000000000"; frac "0.000000"; conf_lo "0.000000"; conf_hi "0.073148"; cov "0.000000";
Chr2	Cufflinks	exon	16465518	16465698	1	-	.	gene_id "CUFF.9596"; transcript_id "AT2G39435.2"; exon_number "3"; FPKM "0.0000000000"; frac "0.000000"; conf_lo "0.000000"; conf_hi "0.073148"; cov "0.000000";
Chr2	Cufflinks	exon	16465902	16466539	1	-	.	gene_id "CUFF.9596"; transcript_id "AT2G39435.2"; exon_number "4"; FPKM "0.0000000000"; frac "0.000000"; conf_lo "0.000000"; conf_hi "0.073148"; cov "0.000000";
Chr2	Cufflinks	exon	16466816	16466941	1	-	.	gene_id "CUFF.9596"; transcript_id "AT2G39435.2"; exon_number "5"; FPKM "0.0000000000"; frac "0.000000"; conf_lo "0.000000"; conf_hi "0.073148"; cov "0.000000";
Chr2	Cufflinks	transcript	16464697	16466825	1000	-	.	gene_id "CUFF.9596"; transcript_id "CUFF.9596.2"; FPKM "1.1600252469"; frac "0.456287"; conf_lo "0.758607"; conf_hi "1.561443"; cov "6.772415"; full_read_support "yes";
Chr2	Cufflinks	exon	16464697	16465428	1000	-	.	gene_id "CUFF.9596"; transcript_id "CUFF.9596.2"; exon_number "1"; FPKM "1.1600252469"; frac "0.456287"; conf_lo "0.758607"; conf_hi "1.561443"; cov "6.772415";
Chr2	Cufflinks	exon	16465518	16465698	1000	-	.	gene_id "CUFF.9596"; transcript_id "CUFF.9596.2"; exon_number "2"; FPKM "1.1600252469"; frac "0.456287"; conf_lo "0.758607"; conf_hi "1.561443"; cov "6.772415";
Chr2	Cufflinks	exon	16465902	16466539	1000	-	.	gene_id "CUFF.9596"; transcript_id "CUFF.9596.2"; exon_number "3"; FPKM "1.1600252469"; frac "0.456287"; conf_lo "0.758607"; conf_hi "1.561443"; cov "6.772415";
Chr2	Cufflinks	exon	16466646	16466825	1000	-	.	gene_id "CUFF.9596"; transcript_id "CUFF.9596.2"; exon_number "4"; FPKM "1.1600252469"; frac "0.456287"; conf_lo "0.758607"; conf_hi "1.561443"; cov "6.772415";
Chr2	Cufflinks	transcript	16464718	16466871	1	-	.	gene_id "CUFF.9596"; transcript_id "AT2G39435.1"; FPKM "0.0000000000"; frac "0.000000"; conf_lo "0.000000"; conf_hi "0.071517"; cov "0.000000"; full_read_support "yes";
Chr2	Cufflinks	exon	16464718	16465428	1	-	.	gene_id "CUFF.9596"; transcript_id "AT2G39435.1"; exon_number "1"; FPKM "0.0000000000"; frac "0.000000"; conf_lo "0.000000"; conf_hi "0.071517"; cov "0.000000";
Chr2	Cufflinks	exon	16465518	16465698	1	-	.	gene_id "CUFF.9596"; transcript_id "AT2G39435.1"; exon_number "2"; FPKM "0.0000000000"; frac "0.000000"; conf_lo "0.000000"; conf_hi "0.071517"; cov "0.000000";
Chr2	Cufflinks	exon	16465902	16466539	1	-	.	gene_id "CUFF.9596"; transcript_id "AT2G39435.1"; exon_number "3"; FPKM "0.0000000000"; frac "0.000000"; conf_lo "0.000000"; conf_hi "0.071517"; cov "0.000000";
Chr2	Cufflinks	exon	16466646	16466691	1	-	.	gene_id "CUFF.9596"; transcript_id "AT2G39435.1"; exon_number "4"; FPKM "0.0000000000"; frac "0.000000"; conf_lo "0.000000"; conf_hi "0.071517"; cov "0.000000";
Chr2	Cufflinks	exon	16466816	16466871	1	-	.	gene_id "CUFF.9596"; transcript_id "AT2G39435.1"; exon_number "5"; FPKM "0.0000000000"; frac "0.000000"; conf_lo "0.000000"; conf_hi "0.071517"; cov "0.000000";
Chr2	Cufflinks	transcript	16467855	16469628	1000	-	.	gene_id "CUFF.9597"; transcript_id "AT2G39440.1"; FPKM "4.0519145162"; frac "1.000000"; conf_lo "3.016292"; conf_hi "5.087537"; cov "23.669379"; full_read_support "yes";
Chr2	Cufflinks	exon	16467855	16468285	1000	-	.	gene_id "CUFF.9597"; transcript_id "AT2G39440.1"; exon_number "1"; FPKM "4.0519145162"; frac "1.000000"; conf_lo "3.016292"; conf_hi "5.087537"; cov "23.669379";
Chr2	Cufflinks	exon	16468375	16468565	1000	-	.	gene_id "CUFF.9597"; transcript_id "AT2G39440.1"; exon_number "2"; FPKM "4.0519145162"; frac "1.000000"; conf_lo "3.016292"; conf_hi "5.087537"; cov "23.669379";
Chr2	Cufflinks	exon	16468786	16468878	1000	-	.	gene_id "CUFF.9597"; transcript_id "AT2G39440.1"; exon_number "3"; FPKM "4.0519145162"; frac "1.000000"; conf_lo "3.016292"; conf_hi "5.087537"; cov "23.669379";
Chr2	Cufflinks	exon	16468975	16469147	1000	-	.	gene_id "CUFF.9597"; transcript_id "AT2G39440.1"; exon_number "4"; FPKM "4.0519145162"; frac "1.000000"; conf_lo "3.016292"; conf_hi "5.087537"; cov "23.669379";
Chr2	Cufflinks	exon	16469497	16469628	1000	-	.	gene_id "CUFF.9597"; transcript_id "AT2G39440.1"; exon_number "5"; FPKM "4.0519145162"; frac "1.000000"; conf_lo "3.016292"; conf_hi "5.087537"; cov "23.669379";
Chr2	Cufflinks	transcript	16470025	16471246	1000	-	.	gene_id "AT2G39445"; transcript_id "AT2G39445.1"; FPKM "3.9282479082"; frac "1.000000"; conf_lo "2.594398"; conf_hi "5.262098"; cov "22.891899"; full_read_support "yes";
Chr2	Cufflinks	exon	16470025	16470152	1000	-	.	gene_id "AT2G39445"; transcript_id "AT2G39445.1"; exon_number "1"; FPKM "3.9282479082"; frac "1.000000"; conf_lo "2.594398"; conf_hi "5.262098"; cov "22.891899";
Chr2	Cufflinks	exon	16470369	16470770	1000	-	.	gene_id "AT2G39445"; transcript_id "AT2G39445.1"; exon_number "2"; FPKM "3.9282479082"; frac "1.000000"; conf_lo "2.594398"; conf_hi "5.262098"; cov "22.891899";
Chr2	Cufflinks	exon	16471110	16471246	1000	-	.	gene_id "AT2G39445"; transcript_id "AT2G39445.1"; exon_number "3"; FPKM "3.9282479082"; frac "1.000000"; conf_lo "2.594398"; conf_hi "5.262098"; cov "22.891899";
Chr2	Cufflinks	transcript	16471520	16473836	601	-	.	gene_id "CUFF.9598"; transcript_id "CUFF.9598.1"; FPKM "2.3785831011"; frac "0.400421"; conf_lo "1.591256"; conf_hi "3.165910"; cov "13.877101"; full_read_support "yes";
Chr2	Cufflinks	exon	16471520	16472091	601	-	.	gene_id "CUFF.9598"; transcript_id "CUFF.9598.1"; exon_number "1"; FPKM "2.3785831011"; frac "0.400421"; conf_lo "1.591256"; conf_hi "3.165910"; cov "13.877101";
Chr2	Cufflinks	exon	16472169	16472402	601	-	.	gene_id "CUFF.9598"; transcript_id "CUFF.9598.1"; exon_number "2"; FPKM "2.3785831011"; frac "0.400421"; conf_lo "1.591256"; conf_hi "3.165910"; cov "13.877101";
Chr2	Cufflinks	exon	16472483	16472564	601	-	.	gene_id "CUFF.9598"; transcript_id "CUFF.9598.1"; exon_number "3"; FPKM "2.3785831011"; frac "0.400421"; conf_lo "1.591256"; conf_hi "3.165910"; cov "13.877101";
Chr2	Cufflinks	exon	16472765	16473009	601	-	.	gene_id "CUFF.9598"; transcript_id "CUFF.9598.1"; exon_number "4"; FPKM "2.3785831011"; frac "0.400421"; conf_lo "1.591256"; conf_hi "3.165910"; cov "13.877101";
Chr2	Cufflinks	exon	16473115	16473224	601	-	.	gene_id "CUFF.9598"; transcript_id "CUFF.9598.1"; exon_number "5"; FPKM "2.3785831011"; frac "0.400421"; conf_lo "1.591256"; conf_hi "3.165910"; cov "13.877101";
Chr2	Cufflinks	exon	16473570	16473836	601	-	.	gene_id "CUFF.9598"; transcript_id "CUFF.9598.1"; exon_number "6"; FPKM "2.3785831011"; frac "0.400421"; conf_lo "1.591256"; conf_hi "3.165910"; cov "13.877101";
Chr2	Cufflinks	transcript	16471632	16473818	1000	-	.	gene_id "CUFF.9598"; transcript_id "AT2G39450.1"; FPKM "3.9528798479"; frac "0.599579"; conf_lo "2.956234"; conf_hi "4.949525"; cov "23.061845"; full_read_support "yes";
Chr2	Cufflinks	exon	16471632	16472091	1000	-	.	gene_id "CUFF.9598"; transcript_id "AT2G39450.1"; exon_number "1"; FPKM "3.9528798479"; frac "0.599579"; conf_lo "2.956234"; conf_hi "4.949525"; cov "23.061845";
Chr2	Cufflinks	exon	16472169	16472402	1000	-	.	gene_id "CUFF.9598"; transcript_id "AT2G39450.1"; exon_number "2"; FPKM "3.9528798479"; frac "0.599579"; conf_lo "2.956234"; conf_hi "4.949525"; cov "23.061845";
Chr2	Cufflinks	exon	16472483	16472563	1000	-	.	gene_id "CUFF.9598"; transcript_id "AT2G39450.1"; exon_number "3"; FPKM "3.9528798479"; frac "0.599579"; conf_lo "2.956234"; conf_hi "4.949525"; cov "23.061845";
Chr2	Cufflinks	exon	16472764	16473009	1000	-	.	gene_id "CUFF.9598"; transcript_id "AT2G39450.1"; exon_number "4"; FPKM "3.9528798479"; frac "0.599579"; conf_lo "2.956234"; conf_hi "4.949525"; cov "23.061845";
Chr2	Cufflinks	exon	16473115	16473224	1000	-	.	gene_id "CUFF.9598"; transcript_id "AT2G39450.1"; exon_number "5"; FPKM "3.9528798479"; frac "0.599579"; conf_lo "2.956234"; conf_hi "4.949525"; cov "23.061845";
Chr2	Cufflinks	exon	16473570	16473818	1000	-	.	gene_id "CUFF.9598"; transcript_id "AT2G39450.1"; exon_number "6"; FPKM "3.9528798479"; frac "0.599579"; conf_lo "2.956234"; conf_hi "4.949525"; cov "23.061845";
Chr2	Cufflinks	transcript	16474149	16476046	162	+	.	gene_id "CUFF.9599"; transcript_id "AT2G39460.2"; FPKM "54.1315143714"; frac "0.245907"; conf_lo "49.949822"; conf_hi "58.313207"; cov "316.138593"; full_read_support "yes";
Chr2	Cufflinks	exon	16474149	16474912	162	+	.	gene_id "CUFF.9599"; transcript_id "AT2G39460.2"; exon_number "1"; FPKM "54.1315143714"; frac "0.245907"; conf_lo "49.949822"; conf_hi "58.313207"; cov "316.138593";
Chr2	Cufflinks	exon	16475020	16475064	162	+	.	gene_id "CUFF.9599"; transcript_id "AT2G39460.2"; exon_number "2"; FPKM "54.1315143714"; frac "0.245907"; conf_lo "49.949822"; conf_hi "58.313207"; cov "316.138593";
Chr2	Cufflinks	exon	16475368	16475731	162	+	.	gene_id "CUFF.9599"; transcript_id "AT2G39460.2"; exon_number "3"; FPKM "54.1315143714"; frac "0.245907"; conf_lo "49.949822"; conf_hi "58.313207"; cov "316.138593";
Chr2	Cufflinks	exon	16475820	16476046	162	+	.	gene_id "CUFF.9599"; transcript_id "AT2G39460.2"; exon_number "4"; FPKM "54.1315143714"; frac "0.245907"; conf_lo "49.949822"; conf_hi "58.313207"; cov "316.138593";
Chr2	Cufflinks	transcript	16474923	16476108	1000	+	.	gene_id "CUFF.9599"; transcript_id "AT2G39460.1"; FPKM "333.8319971159"; frac "0.754093"; conf_lo "315.982200"; conf_hi "351.681794"; cov "1949.643920"; full_read_support "yes";
Chr2	Cufflinks	exon	16474923	16475064	1000	+	.	gene_id "CUFF.9599"; transcript_id "AT2G39460.1"; exon_number "1"; FPKM "333.8319971159"; frac "0.754093"; conf_lo "315.982200"; conf_hi "351.681794"; cov "1949.643920";
Chr2	Cufflinks	exon	16475368	16475731	1000	+	.	gene_id "CUFF.9599"; transcript_id "AT2G39460.1"; exon_number "2"; FPKM "333.8319971159"; frac "0.754093"; conf_lo "315.982200"; conf_hi "351.681794"; cov "1949.643920";
Chr2	Cufflinks	exon	16475820	16476108	1000	+	.	gene_id "CUFF.9599"; transcript_id "AT2G39460.1"; exon_number "3"; FPKM "333.8319971159"; frac "0.754093"; conf_lo "315.982200"; conf_hi "351.681794"; cov "1949.643920";
Chr2	Cufflinks	transcript	16476216	16477843	1	+	.	gene_id "CUFF.9599"; transcript_id "AT2G39470.1"; FPKM "0.0000000000"; frac "0.000000"; conf_lo "0.000000"; conf_hi "0.123772"; cov "0.000000"; full_read_support "yes";
Chr2	Cufflinks	exon	16476216	16476394	1	+	.	gene_id "CUFF.9599"; transcript_id "AT2G39470.1"; exon_number "1"; FPKM "0.0000000000"; frac "0.000000"; conf_lo "0.000000"; conf_hi "0.123772"; cov "0.000000";
Chr2	Cufflinks	exon	16476477	16476558	1	+	.	gene_id "CUFF.9599"; transcript_id "AT2G39470.1"; exon_number "2"; FPKM "0.0000000000"; frac "0.000000"; conf_lo "0.000000"; conf_hi "0.123772"; cov "0.000000";
Chr2	Cufflinks	exon	16476644	16476748	1	+	.	gene_id "CUFF.9599"; transcript_id "AT2G39470.1"; exon_number "3"; FPKM "0.0000000000"; frac "0.000000"; conf_lo "0.000000"; conf_hi "0.123772"; cov "0.000000";
Chr2	Cufflinks	exon	16476842	16476915	1	+	.	gene_id "CUFF.9599"; transcript_id "AT2G39470.1"; exon_number "4"; FPKM "0.0000000000"; frac "0.000000"; conf_lo "0.000000"; conf_hi "0.123772"; cov "0.000000";
Chr2	Cufflinks	exon	16477002	16477124	1	+	.	gene_id "CUFF.9599"; transcript_id "AT2G39470.1"; exon_number "5"; FPKM "0.0000000000"; frac "0.000000"; conf_lo "0.000000"; conf_hi "0.123772"; cov "0.000000";
Chr2	Cufflinks	exon	16477212	16477283	1	+	.	gene_id "CUFF.9599"; transcript_id "AT2G39470.1"; exon_number "6"; FPKM "0.0000000000"; frac "0.000000"; conf_lo "0.000000"; conf_hi "0.123772"; cov "0.000000";
Chr2	Cufflinks	exon	16477368	16477464	1	+	.	gene_id "CUFF.9599"; transcript_id "AT2G39470.1"; exon_number "7"; FPKM "0.0000000000"; frac "0.000000"; conf_lo "0.000000"; conf_hi "0.123772"; cov "0.000000";
Chr2	Cufflinks	exon	16477550	16477843	1	+	.	gene_id "CUFF.9599"; transcript_id "AT2G39470.1"; exon_number "8"; FPKM "0.0000000000"; frac "0.000000"; conf_lo "0.000000"; conf_hi "0.123772"; cov "0.000000";
Chr2	Cufflinks	transcript	16476216	16477843	1	+	.	gene_id "CUFF.9599"; transcript_id "AT2G39470.3"; FPKM "0.0000000000"; frac "0.000000"; conf_lo "0.000000"; conf_hi "0.127778"; cov "0.000000"; full_read_support "no";
Chr2	Cufflinks	exon	16476216	16476394	1	+	.	gene_id "CUFF.9599"; transcript_id "AT2G39470.3"; exon_number "1"; FPKM "0.0000000000"; frac "0.000000"; conf_lo "0.000000"; conf_hi "0.127778"; cov "0.000000";
Chr2	Cufflinks	exon	16476477	16476534	1	+	.	gene_id "CUFF.9599"; transcript_id "AT2G39470.3"; exon_number "2"; FPKM "0.0000000000"; frac "0.000000"; conf_lo "0.000000"; conf_hi "0.127778"; cov "0.000000";
Chr2	Cufflinks	exon	16476644	16476748	1	+	.	gene_id "CUFF.9599"; transcript_id "AT2G39470.3"; exon_number "3"; FPKM "0.0000000000"; frac "0.000000"; conf_lo "0.000000"; conf_hi "0.127778"; cov "0.000000";
Chr2	Cufflinks	exon	16476842	16476915	1	+	.	gene_id "CUFF.9599"; transcript_id "AT2G39470.3"; exon_number "4"; FPKM "0.0000000000"; frac "0.000000"; conf_lo "0.000000"; conf_hi "0.127778"; cov "0.000000";
Chr2	Cufflinks	exon	16477002	16477124	1	+	.	gene_id "CUFF.9599"; transcript_id "AT2G39470.3"; exon_number "5"; FPKM "0.0000000000"; frac "0.000000"; conf_lo "0.000000"; conf_hi "0.127778"; cov "0.000000";
Chr2	Cufflinks	exon	16477212	16477283	1	+	.	gene_id "CUFF.9599"; transcript_id "AT2G39470.3"; exon_number "6"; FPKM "0.0000000000"; frac "0.000000"; conf_lo "0.000000"; conf_hi "0.127778"; cov "0.000000";
Chr2	Cufflinks	exon	16477370	16477464	1	+	.	gene_id "CUFF.9599"; transcript_id "AT2G39470.3"; exon_number "7"; FPKM "0.0000000000"; frac "0.000000"; conf_lo "0.000000"; conf_hi "0.127778"; cov "0.000000";
Chr2	Cufflinks	exon	16477550	16477843	1	+	.	gene_id "CUFF.9599"; transcript_id "AT2G39470.3"; exon_number "8"; FPKM "0.0000000000"; frac "0.000000"; conf_lo "0.000000"; conf_hi "0.127778"; cov "0.000000";
Chr2	Cufflinks	transcript	16476216	16477843	1	+	.	gene_id "CUFF.9599"; transcript_id "AT2G39470.2"; FPKM "0.0000000000"; frac "0.000000"; conf_lo "0.000000"; conf_hi "0.127461"; cov "0.000000"; full_read_support "yes";
Chr2	Cufflinks	exon	16476216	16476394	1	+	.	gene_id "CUFF.9599"; transcript_id "AT2G39470.2"; exon_number "1"; FPKM "0.0000000000"; frac "0.000000"; conf_lo "0.000000"; conf_hi "0.127461"; cov "0.000000";
Chr2	Cufflinks	exon	16476477	16476534	1	+	.	gene_id "CUFF.9599"; transcript_id "AT2G39470.2"; exon_number "2"; FPKM "0.0000000000"; frac "0.000000"; conf_lo "0.000000"; conf_hi "0.127461"; cov "0.000000";
Chr2	Cufflinks	exon	16476644	16476748	1	+	.	gene_id "CUFF.9599"; transcript_id "AT2G39470.2"; exon_number "3"; FPKM "0.0000000000"; frac "0.000000"; conf_lo "0.000000"; conf_hi "0.127461"; cov "0.000000";
Chr2	Cufflinks	exon	16476842	16476915	1	+	.	gene_id "CUFF.9599"; transcript_id "AT2G39470.2"; exon_number "4"; FPKM "0.0000000000"; frac "0.000000"; conf_lo "0.000000"; conf_hi "0.127461"; cov "0.000000";
Chr2	Cufflinks	exon	16477002	16477124	1	+	.	gene_id "CUFF.9599"; transcript_id "AT2G39470.2"; exon_number "5"; FPKM "0.0000000000"; frac "0.000000"; conf_lo "0.000000"; conf_hi "0.127461"; cov "0.000000";
Chr2	Cufflinks	exon	16477212	16477283	1	+	.	gene_id "CUFF.9599"; transcript_id "AT2G39470.2"; exon_number "6"; FPKM "0.0000000000"; frac "0.000000"; conf_lo "0.000000"; conf_hi "0.127461"; cov "0.000000";
Chr2	Cufflinks	exon	16477368	16477464	1	+	.	gene_id "CUFF.9599"; transcript_id "AT2G39470.2"; exon_number "7"; FPKM "0.0000000000"; frac "0.000000"; conf_lo "0.000000"; conf_hi "0.127461"; cov "0.000000";
Chr2	Cufflinks	exon	16477550	16477843	1	+	.	gene_id "CUFF.9599"; transcript_id "AT2G39470.2"; exon_number "8"; FPKM "0.0000000000"; frac "0.000000"; conf_lo "0.000000"; conf_hi "0.127461"; cov "0.000000";
Chr2	Cufflinks	transcript	16477792	16485039	1	-	.	gene_id "CUFF.9600"; transcript_id "AT2G39480.1"; FPKM "0.0000000000"; frac "0.000000"; conf_lo "0.000000"; conf_hi "0.021858"; cov "0.000000"; full_read_support "yes";
Chr2	Cufflinks	exon	16477792	16479478	1	-	.	gene_id "CUFF.9600"; transcript_id "AT2G39480.1"; exon_number "1"; FPKM "0.0000000000"; frac "0.000000"; conf_lo "0.000000"; conf_hi "0.021858"; cov "0.000000";
Chr2	Cufflinks	exon	16479757	16479998	1	-	.	gene_id "CUFF.9600"; transcript_id "AT2G39480.1"; exon_number "2"; FPKM "0.0000000000"; frac "0.000000"; conf_lo "0.000000"; conf_hi "0.021858"; cov "0.000000";
Chr2	Cufflinks	exon	16480098	16480882	1	-	.	gene_id "CUFF.9600"; transcript_id "AT2G39480.1"; exon_number "3"; FPKM "0.0000000000"; frac "0.000000"; conf_lo "0.000000"; conf_hi "0.021858"; cov "0.000000";
Chr2	Cufflinks	exon	16481052	16481392	1	-	.	gene_id "CUFF.9600"; transcript_id "AT2G39480.1"; exon_number "4"; FPKM "0.0000000000"; frac "0.000000"; conf_lo "0.000000"; conf_hi "0.021858"; cov "0.000000";
Chr2	Cufflinks	exon	16481485	16481705	1	-	.	gene_id "CUFF.9600"; transcript_id "AT2G39480.1"; exon_number "5"; FPKM "0.0000000000"; frac "0.000000"; conf_lo "0.000000"; conf_hi "0.021858"; cov "0.000000";
Chr2	Cufflinks	exon	16481821	16482131	1	-	.	gene_id "CUFF.9600"; transcript_id "AT2G39480.1"; exon_number "6"; FPKM "0.0000000000"; frac "0.000000"; conf_lo "0.000000"; conf_hi "0.021858"; cov "0.000000";
Chr2	Cufflinks	exon	16482229	16482488	1	-	.	gene_id "CUFF.9600"; transcript_id "AT2G39480.1"; exon_number "7"; FPKM "0.0000000000"; frac "0.000000"; conf_lo "0.000000"; conf_hi "0.021858"; cov "0.000000";
Chr2	Cufflinks	exon	16483063	16483263	1	-	.	gene_id "CUFF.9600"; transcript_id "AT2G39480.1"; exon_number "8"; FPKM "0.0000000000"; frac "0.000000"; conf_lo "0.000000"; conf_hi "0.021858"; cov "0.000000";
Chr2	Cufflinks	exon	16483377	16483552	1	-	.	gene_id "CUFF.9600"; transcript_id "AT2G39480.1"; exon_number "9"; FPKM "0.0000000000"; frac "0.000000"; conf_lo "0.000000"; conf_hi "0.021858"; cov "0.000000";
Chr2	Cufflinks	exon	16483667	16483721	1	-	.	gene_id "CUFF.9600"; transcript_id "AT2G39480.1"; exon_number "10"; FPKM "0.0000000000"; frac "0.000000"; conf_lo "0.000000"; conf_hi "0.021858"; cov "0.000000";
Chr2	Cufflinks	exon	16484426	16485039	1	-	.	gene_id "CUFF.9600"; transcript_id "AT2G39480.1"; exon_number "11"; FPKM "0.0000000000"; frac "0.000000"; conf_lo "0.000000"; conf_hi "0.021858"; cov "0.000000";
Chr2	Cufflinks	transcript	16486902	16488645	1000	-	.	gene_id "AT2G39490"; transcript_id "AT2G39490.1"; FPKM "0.1101932366"; frac "1.000000"; conf_lo "0.000000"; conf_hi "0.237433"; cov "0.644060"; full_read_support "no";
Chr2	Cufflinks	exon	16486902	16487345	1000	-	.	gene_id "AT2G39490"; transcript_id "AT2G39490.1"; exon_number "1"; FPKM "0.1101932366"; frac "1.000000"; conf_lo "0.000000"; conf_hi "0.237433"; cov "0.644060";
Chr2	Cufflinks	exon	16487422	16487580	1000	-	.	gene_id "AT2G39490"; transcript_id "AT2G39490.1"; exon_number "2"; FPKM "0.1101932366"; frac "1.000000"; conf_lo "0.000000"; conf_hi "0.237433"; cov "0.644060";
Chr2	Cufflinks	exon	16487655	16488645	1000	-	.	gene_id "AT2G39490"; transcript_id "AT2G39490.1"; exon_number "3"; FPKM "0.1101932366"; frac "1.000000"; conf_lo "0.000000"; conf_hi "0.237433"; cov "0.644060";
Chr2	Cufflinks	transcript	16489073	16489588	1000	+	.	gene_id "AT2G39500"; transcript_id "AT2G39500.1"; FPKM "27.9884738354"; frac "1.000000"; conf_lo "22.675377"; conf_hi "33.301571"; cov "163.373560"; full_read_support "yes";
Chr2	Cufflinks	exon	16489073	16489180	1000	+	.	gene_id "AT2G39500"; transcript_id "AT2G39500.1"; exon_number "1"; FPKM "27.9884738354"; frac "1.000000"; conf_lo "22.675377"; conf_hi "33.301571"; cov "163.373560";
Chr2	Cufflinks	exon	16489297	16489588	1000	+	.	gene_id "AT2G39500"; transcript_id "AT2G39500.1"; exon_number "2"; FPKM "27.9884738354"; frac "1.000000"; conf_lo "22.675377"; conf_hi "33.301571"; cov "163.373560";
Chr2	Cufflinks	transcript	16491143	16493151	281	-	.	gene_id "CUFF.9602"; transcript_id "CUFF.9602.1"; FPKM "0.4137643129"; frac "0.230084"; conf_lo "0.074670"; conf_hi "0.752859"; cov "2.414081"; full_read_support "no";
Chr2	Cufflinks	exon	16491143	16491568	281	-	.	gene_id "CUFF.9602"; transcript_id "CUFF.9602.1"; exon_number "1"; FPKM "0.4137643129"; frac "0.230084"; conf_lo "0.074670"; conf_hi "0.752859"; cov "2.414081";
Chr2	Cufflinks	exon	16491648	16491799	281	-	.	gene_id "CUFF.9602"; transcript_id "CUFF.9602.1"; exon_number "2"; FPKM "0.4137643129"; frac "0.230084"; conf_lo "0.074670"; conf_hi "0.752859"; cov "2.414081";
Chr2	Cufflinks	exon	16491898	16492059	281	-	.	gene_id "CUFF.9602"; transcript_id "CUFF.9602.1"; exon_number "3"; FPKM "0.4137643129"; frac "0.230084"; conf_lo "0.074670"; conf_hi "0.752859"; cov "2.414081";
Chr2	Cufflinks	exon	16492149	16492581	281	-	.	gene_id "CUFF.9602"; transcript_id "CUFF.9602.1"; exon_number "4"; FPKM "0.4137643129"; frac "0.230084"; conf_lo "0.074670"; conf_hi "0.752859"; cov "2.414081";
Chr2	Cufflinks	exon	16492669	16492731	281	-	.	gene_id "CUFF.9602"; transcript_id "CUFF.9602.1"; exon_number "5"; FPKM "0.4137643129"; frac "0.230084"; conf_lo "0.074670"; conf_hi "0.752859"; cov "2.414081";
Chr2	Cufflinks	exon	16492907	16493151	281	-	.	gene_id "CUFF.9602"; transcript_id "CUFF.9602.1"; exon_number "6"; FPKM "0.4137643129"; frac "0.230084"; conf_lo "0.074670"; conf_hi "0.752859"; cov "2.414081";
Chr2	Cufflinks	transcript	16491143	16493151	1000	-	.	gene_id "CUFF.9602"; transcript_id "AT2G39510.1"; FPKM "1.4704193261"; frac "0.769916"; conf_lo "0.913811"; conf_hi "2.027027"; cov "8.579067"; full_read_support "no";
Chr2	Cufflinks	exon	16491143	16491568	1000	-	.	gene_id "CUFF.9602"; transcript_id "AT2G39510.1"; exon_number "1"; FPKM "1.4704193261"; frac "0.769916"; conf_lo "0.913811"; conf_hi "2.027027"; cov "8.579067";
Chr2	Cufflinks	exon	16491648	16491799	1000	-	.	gene_id "CUFF.9602"; transcript_id "AT2G39510.1"; exon_number "2"; FPKM "1.4704193261"; frac "0.769916"; conf_lo "0.913811"; conf_hi "2.027027"; cov "8.579067";
Chr2	Cufflinks	exon	16491898	16492059	1000	-	.	gene_id "CUFF.9602"; transcript_id "AT2G39510.1"; exon_number "3"; FPKM "1.4704193261"; frac "0.769916"; conf_lo "0.913811"; conf_hi "2.027027"; cov "8.579067";
Chr2	Cufflinks	exon	16492149	16492389	1000	-	.	gene_id "CUFF.9602"; transcript_id "AT2G39510.1"; exon_number "4"; FPKM "1.4704193261"; frac "0.769916"; conf_lo "0.913811"; conf_hi "2.027027"; cov "8.579067";
Chr2	Cufflinks	exon	16492465	16492581	1000	-	.	gene_id "CUFF.9602"; transcript_id "AT2G39510.1"; exon_number "5"; FPKM "1.4704193261"; frac "0.769916"; conf_lo "0.913811"; conf_hi "2.027027"; cov "8.579067";
Chr2	Cufflinks	exon	16492669	16492731	1000	-	.	gene_id "CUFF.9602"; transcript_id "AT2G39510.1"; exon_number "6"; FPKM "1.4704193261"; frac "0.769916"; conf_lo "0.913811"; conf_hi "2.027027"; cov "8.579067";
Chr2	Cufflinks	exon	16492907	16493151	1000	-	.	gene_id "CUFF.9602"; transcript_id "AT2G39510.1"; exon_number "7"; FPKM "1.4704193261"; frac "0.769916"; conf_lo "0.913811"; conf_hi "2.027027"; cov "8.579067";
Chr2	Cufflinks	transcript	16495875	16496995	1000	-	.	gene_id "AT2G39518"; transcript_id "AT2G39518.1"; FPKM "5.7939741690"; frac "1.000000"; conf_lo "4.263670"; conf_hi "7.324279"; cov "33.838868"; full_read_support "yes";
Chr2	Cufflinks	exon	16495875	16496247	1000	-	.	gene_id "AT2G39518"; transcript_id "AT2G39518.1"; exon_number "1"; FPKM "5.7939741690"; frac "1.000000"; conf_lo "4.263670"; conf_hi "7.324279"; cov "33.838868";
Chr2	Cufflinks	exon	16496372	16496498	1000	-	.	gene_id "AT2G39518"; transcript_id "AT2G39518.1"; exon_number "2"; FPKM "5.7939741690"; frac "1.000000"; conf_lo "4.263670"; conf_hi "7.324279"; cov "33.838868";
Chr2	Cufflinks	exon	16496759	16496995	1000	-	.	gene_id "AT2G39518"; transcript_id "AT2G39518.1"; exon_number "3"; FPKM "5.7939741690"; frac "1.000000"; conf_lo "4.263670"; conf_hi "7.324279"; cov "33.838868";
Chr2	Cufflinks	transcript	16496813	16497621	1	+	.	gene_id "AT2G39520"; transcript_id "AT2G39520.1"; FPKM "0.0000000000"; frac "0.000000"; conf_lo "0.000000"; conf_hi "0.352766"; cov "0.000000"; full_read_support "no";
Chr2	Cufflinks	exon	16496813	16496948	1	+	.	gene_id "AT2G39520"; transcript_id "AT2G39520.1"; exon_number "1"; FPKM "0.0000000000"; frac "0.000000"; conf_lo "0.000000"; conf_hi "0.352766"; cov "0.000000";
Chr2	Cufflinks	exon	16497467	16497621	1	+	.	gene_id "AT2G39520"; transcript_id "AT2G39520.1"; exon_number "2"; FPKM "0.0000000000"; frac "0.000000"; conf_lo "0.000000"; conf_hi "0.352766"; cov "0.000000";
Chr2	Cufflinks	transcript	16498486	16499471	1000	-	.	gene_id "AT2G39530"; transcript_id "AT2G39530.1"; FPKM "0.9678039775"; frac "1.000000"; conf_lo "0.384196"; conf_hi "1.551412"; cov "5.651504"; full_read_support "yes";
Chr2	Cufflinks	exon	16498486	16498889	1000	-	.	gene_id "AT2G39530"; transcript_id "AT2G39530.1"; exon_number "1"; FPKM "0.9678039775"; frac "1.000000"; conf_lo "0.384196"; conf_hi "1.551412"; cov "5.651504";
Chr2	Cufflinks	exon	16498992	16499118	1000	-	.	gene_id "AT2G39530"; transcript_id "AT2G39530.1"; exon_number "2"; FPKM "0.9678039775"; frac "1.000000"; conf_lo "0.384196"; conf_hi "1.551412"; cov "5.651504";
Chr2	Cufflinks	exon	16499223	16499471	1000	-	.	gene_id "AT2G39530"; transcript_id "AT2G39530.1"; exon_number "3"; FPKM "0.9678039775"; frac "1.000000"; conf_lo "0.384196"; conf_hi "1.551412"; cov "5.651504";
Chr2	Cufflinks	transcript	16500866	16501241	1	+	.	gene_id "AT2G39540"; transcript_id "AT2G39540.1"; FPKM "0.0000000000"; frac "0.000000"; conf_lo "0.000000"; conf_hi "0.000000"; cov "0.000000"; full_read_support "no";
Chr2	Cufflinks	exon	16500866	16500947	1	+	.	gene_id "AT2G39540"; transcript_id "AT2G39540.1"; exon_number "1"; FPKM "0.0000000000"; frac "0.000000"; conf_lo "0.000000"; conf_hi "0.000000"; cov "0.000000";
Chr2	Cufflinks	exon	16501060	16501241	1	+	.	gene_id "AT2G39540"; transcript_id "AT2G39540.1"; exon_number "2"; FPKM "0.0000000000"; frac "0.000000"; conf_lo "0.000000"; conf_hi "0.000000"; cov "0.000000";
Chr2	Cufflinks	transcript	16501615	16504413	299	+	.	gene_id "CUFF.9603"; transcript_id "CUFF.9603.1"; FPKM "1.0299735863"; frac "0.173121"; conf_lo "0.539844"; conf_hi "1.520103"; cov "6.013997"; full_read_support "yes";
Chr2	Cufflinks	exon	16501615	16502072	299	+	.	gene_id "CUFF.9603"; transcript_id "CUFF.9603.1"; exon_number "1"; FPKM "1.0299735863"; frac "0.173121"; conf_lo "0.539844"; conf_hi "1.520103"; cov "6.013997";
Chr2	Cufflinks	exon	16502167	16502225	299	+	.	gene_id "CUFF.9603"; transcript_id "CUFF.9603.1"; exon_number "2"; FPKM "1.0299735863"; frac "0.173121"; conf_lo "0.539844"; conf_hi "1.520103"; cov "6.013997";
Chr2	Cufflinks	exon	16502321	16502460	299	+	.	gene_id "CUFF.9603"; transcript_id "CUFF.9603.1"; exon_number "3"; FPKM "1.0299735863"; frac "0.173121"; conf_lo "0.539844"; conf_hi "1.520103"; cov "6.013997";
Chr2	Cufflinks	exon	16502659	16502714	299	+	.	gene_id "CUFF.9603"; transcript_id "CUFF.9603.1"; exon_number "4"; FPKM "1.0299735863"; frac "0.173121"; conf_lo "0.539844"; conf_hi "1.520103"; cov "6.013997";
Chr2	Cufflinks	exon	16502807	16503031	299	+	.	gene_id "CUFF.9603"; transcript_id "CUFF.9603.1"; exon_number "5"; FPKM "1.0299735863"; frac "0.173121"; conf_lo "0.539844"; conf_hi "1.520103"; cov "6.013997";
Chr2	Cufflinks	exon	16503281	16503413	299	+	.	gene_id "CUFF.9603"; transcript_id "CUFF.9603.1"; exon_number "6"; FPKM "1.0299735863"; frac "0.173121"; conf_lo "0.539844"; conf_hi "1.520103"; cov "6.013997";
Chr2	Cufflinks	exon	16503514	16503581	299	+	.	gene_id "CUFF.9603"; transcript_id "CUFF.9603.1"; exon_number "7"; FPKM "1.0299735863"; frac "0.173121"; conf_lo "0.539844"; conf_hi "1.520103"; cov "6.013997";
Chr2	Cufflinks	exon	16503658	16503745	299	+	.	gene_id "CUFF.9603"; transcript_id "CUFF.9603.1"; exon_number "8"; FPKM "1.0299735863"; frac "0.173121"; conf_lo "0.539844"; conf_hi "1.520103"; cov "6.013997";
Chr2	Cufflinks	exon	16503995	16504413	299	+	.	gene_id "CUFF.9603"; transcript_id "CUFF.9603.1"; exon_number "9"; FPKM "1.0299735863"; frac "0.173121"; conf_lo "0.539844"; conf_hi "1.520103"; cov "6.013997";
Chr2	Cufflinks	transcript	16501615	16504413	529	+	.	gene_id "CUFF.9603"; transcript_id "CUFF.9603.2"; FPKM "1.8239086268"; frac "0.266381"; conf_lo "1.171813"; conf_hi "2.476004"; cov "10.649770"; full_read_support "yes";
Chr2	Cufflinks	exon	16501615	16501908	529	+	.	gene_id "CUFF.9603"; transcript_id "CUFF.9603.2"; exon_number "1"; FPKM "1.8239086268"; frac "0.266381"; conf_lo "1.171813"; conf_hi "2.476004"; cov "10.649770";
Chr2	Cufflinks	exon	16501997	16502072	529	+	.	gene_id "CUFF.9603"; transcript_id "CUFF.9603.2"; exon_number "2"; FPKM "1.8239086268"; frac "0.266381"; conf_lo "1.171813"; conf_hi "2.476004"; cov "10.649770";
Chr2	Cufflinks	exon	16502167	16502225	529	+	.	gene_id "CUFF.9603"; transcript_id "CUFF.9603.2"; exon_number "3"; FPKM "1.8239086268"; frac "0.266381"; conf_lo "1.171813"; conf_hi "2.476004"; cov "10.649770";
Chr2	Cufflinks	exon	16502321	16502461	529	+	.	gene_id "CUFF.9603"; transcript_id "CUFF.9603.2"; exon_number "4"; FPKM "1.8239086268"; frac "0.266381"; conf_lo "1.171813"; conf_hi "2.476004"; cov "10.649770";
Chr2	Cufflinks	exon	16502660	16502714	529	+	.	gene_id "CUFF.9603"; transcript_id "CUFF.9603.2"; exon_number "5"; FPKM "1.8239086268"; frac "0.266381"; conf_lo "1.171813"; conf_hi "2.476004"; cov "10.649770";
Chr2	Cufflinks	exon	16502807	16502883	529	+	.	gene_id "CUFF.9603"; transcript_id "CUFF.9603.2"; exon_number "6"; FPKM "1.8239086268"; frac "0.266381"; conf_lo "1.171813"; conf_hi "2.476004"; cov "10.649770";
Chr2	Cufflinks	exon	16502986	16503031	529	+	.	gene_id "CUFF.9603"; transcript_id "CUFF.9603.2"; exon_number "7"; FPKM "1.8239086268"; frac "0.266381"; conf_lo "1.171813"; conf_hi "2.476004"; cov "10.649770";
Chr2	Cufflinks	exon	16503281	16503413	529	+	.	gene_id "CUFF.9603"; transcript_id "CUFF.9603.2"; exon_number "8"; FPKM "1.8239086268"; frac "0.266381"; conf_lo "1.171813"; conf_hi "2.476004"; cov "10.649770";
Chr2	Cufflinks	exon	16503514	16503581	529	+	.	gene_id "CUFF.9603"; transcript_id "CUFF.9603.2"; exon_number "9"; FPKM "1.8239086268"; frac "0.266381"; conf_lo "1.171813"; conf_hi "2.476004"; cov "10.649770";
Chr2	Cufflinks	exon	16503658	16503745	529	+	.	gene_id "CUFF.9603"; transcript_id "CUFF.9603.2"; exon_number "10"; FPKM "1.8239086268"; frac "0.266381"; conf_lo "1.171813"; conf_hi "2.476004"; cov "10.649770";
Chr2	Cufflinks	exon	16503995	16504413	529	+	.	gene_id "CUFF.9603"; transcript_id "CUFF.9603.2"; exon_number "11"; FPKM "1.8239086268"; frac "0.266381"; conf_lo "1.171813"; conf_hi "2.476004"; cov "10.649770";
Chr2	Cufflinks	transcript	16501623	16504304	1000	+	.	gene_id "CUFF.9603"; transcript_id "AT2G39550.1"; FPKM "3.4415527319"; frac "0.452747"; conf_lo "2.536614"; conf_hi "4.346492"; cov "20.095164"; full_read_support "yes";
Chr2	Cufflinks	exon	16501623	16501908	1000	+	.	gene_id "CUFF.9603"; transcript_id "AT2G39550.1"; exon_number "1"; FPKM "3.4415527319"; frac "0.452747"; conf_lo "2.536614"; conf_hi "4.346492"; cov "20.095164";
Chr2	Cufflinks	exon	16501997	16502072	1000	+	.	gene_id "CUFF.9603"; transcript_id "AT2G39550.1"; exon_number "2"; FPKM "3.4415527319"; frac "0.452747"; conf_lo "2.536614"; conf_hi "4.346492"; cov "20.095164";
Chr2	Cufflinks	exon	16502167	16502225	1000	+	.	gene_id "CUFF.9603"; transcript_id "AT2G39550.1"; exon_number "3"; FPKM "3.4415527319"; frac "0.452747"; conf_lo "2.536614"; conf_hi "4.346492"; cov "20.095164";
Chr2	Cufflinks	exon	16502321	16502460	1000	+	.	gene_id "CUFF.9603"; transcript_id "AT2G39550.1"; exon_number "4"; FPKM "3.4415527319"; frac "0.452747"; conf_lo "2.536614"; conf_hi "4.346492"; cov "20.095164";
Chr2	Cufflinks	exon	16502659	16502714	1000	+	.	gene_id "CUFF.9603"; transcript_id "AT2G39550.1"; exon_number "5"; FPKM "3.4415527319"; frac "0.452747"; conf_lo "2.536614"; conf_hi "4.346492"; cov "20.095164";
Chr2	Cufflinks	exon	16502807	16502883	1000	+	.	gene_id "CUFF.9603"; transcript_id "AT2G39550.1"; exon_number "6"; FPKM "3.4415527319"; frac "0.452747"; conf_lo "2.536614"; conf_hi "4.346492"; cov "20.095164";
Chr2	Cufflinks	exon	16502986	16503031	1000	+	.	gene_id "CUFF.9603"; transcript_id "AT2G39550.1"; exon_number "7"; FPKM "3.4415527319"; frac "0.452747"; conf_lo "2.536614"; conf_hi "4.346492"; cov "20.095164";
Chr2	Cufflinks	exon	16503289	16503413	1000	+	.	gene_id "CUFF.9603"; transcript_id "AT2G39550.1"; exon_number "8"; FPKM "3.4415527319"; frac "0.452747"; conf_lo "2.536614"; conf_hi "4.346492"; cov "20.095164";
Chr2	Cufflinks	exon	16503514	16503581	1000	+	.	gene_id "CUFF.9603"; transcript_id "AT2G39550.1"; exon_number "9"; FPKM "3.4415527319"; frac "0.452747"; conf_lo "2.536614"; conf_hi "4.346492"; cov "20.095164";
Chr2	Cufflinks	exon	16503658	16503745	1000	+	.	gene_id "CUFF.9603"; transcript_id "AT2G39550.1"; exon_number "10"; FPKM "3.4415527319"; frac "0.452747"; conf_lo "2.536614"; conf_hi "4.346492"; cov "20.095164";
Chr2	Cufflinks	exon	16503995	16504304	1000	+	.	gene_id "CUFF.9603"; transcript_id "AT2G39550.1"; exon_number "11"; FPKM "3.4415527319"; frac "0.452747"; conf_lo "2.536614"; conf_hi "4.346492"; cov "20.095164";
Chr2	Cufflinks	transcript	16503060	16504413	368	+	.	gene_id "CUFF.9603"; transcript_id "CUFF.9603.4"; FPKM "1.2686449252"; frac "0.107751"; conf_lo "0.526960"; conf_hi "2.010330"; cov "7.407595"; full_read_support "yes";
Chr2	Cufflinks	exon	16503060	16503413	368	+	.	gene_id "CUFF.9603"; transcript_id "CUFF.9603.4"; exon_number "1"; FPKM "1.2686449252"; frac "0.107751"; conf_lo "0.526960"; conf_hi "2.010330"; cov "7.407595";
Chr2	Cufflinks	exon	16503514	16503581	368	+	.	gene_id "CUFF.9603"; transcript_id "CUFF.9603.4"; exon_number "2"; FPKM "1.2686449252"; frac "0.107751"; conf_lo "0.526960"; conf_hi "2.010330"; cov "7.407595";
Chr2	Cufflinks	exon	16503658	16503745	368	+	.	gene_id "CUFF.9603"; transcript_id "CUFF.9603.4"; exon_number "3"; FPKM "1.2686449252"; frac "0.107751"; conf_lo "0.526960"; conf_hi "2.010330"; cov "7.407595";
Chr2	Cufflinks	exon	16503995	16504413	368	+	.	gene_id "CUFF.9603"; transcript_id "CUFF.9603.4"; exon_number "4"; FPKM "1.2686449252"; frac "0.107751"; conf_lo "0.526960"; conf_hi "2.010330"; cov "7.407595";
Chr2	Cufflinks	transcript	16504846	16506008	1000	-	.	gene_id "AT2G39560"; transcript_id "AT2G39560.1"; FPKM "1.8589499380"; frac "1.000000"; conf_lo "1.223035"; conf_hi "2.494864"; cov "10.862136"; full_read_support "yes";
Chr2	Cufflinks	exon	16504846	16506008	1000	-	.	gene_id "AT2G39560"; transcript_id "AT2G39560.1"; exon_number "1"; FPKM "1.8589499380"; frac "1.000000"; conf_lo "1.223035"; conf_hi "2.494864"; cov "10.862136";
Chr2	Cufflinks	transcript	16507896	16510198	1000	+	.	gene_id "CUFF.9606"; transcript_id "AT2G39570.1"; FPKM "29.5807101357"; frac "1.000000"; conf_lo "27.245322"; conf_hi "31.916098"; cov "172.746060"; full_read_support "yes";
Chr2	Cufflinks	exon	16507896	16508116	1000	+	.	gene_id "CUFF.9606"; transcript_id "AT2G39570.1"; exon_number "1"; FPKM "29.5807101357"; frac "1.000000"; conf_lo "27.245322"; conf_hi "31.916098"; cov "172.746060";
Chr2	Cufflinks	exon	16508271	16508489	1000	+	.	gene_id "CUFF.9606"; transcript_id "AT2G39570.1"; exon_number "2"; FPKM "29.5807101357"; frac "1.000000"; conf_lo "27.245322"; conf_hi "31.916098"; cov "172.746060";
Chr2	Cufflinks	exon	16508579	16508684	1000	+	.	gene_id "CUFF.9606"; transcript_id "AT2G39570.1"; exon_number "3"; FPKM "29.5807101357"; frac "1.000000"; conf_lo "27.245322"; conf_hi "31.916098"; cov "172.746060";
Chr2	Cufflinks	exon	16508772	16509096	1000	+	.	gene_id "CUFF.9606"; transcript_id "AT2G39570.1"; exon_number "4"; FPKM "29.5807101357"; frac "1.000000"; conf_lo "27.245322"; conf_hi "31.916098"; cov "172.746060";
Chr2	Cufflinks	exon	16509218	16509502	1000	+	.	gene_id "CUFF.9606"; transcript_id "AT2G39570.1"; exon_number "5"; FPKM "29.5807101357"; frac "1.000000"; conf_lo "27.245322"; conf_hi "31.916098"; cov "172.746060";
Chr2	Cufflinks	exon	16509595	16510198	1000	+	.	gene_id "CUFF.9606"; transcript_id "AT2G39570.1"; exon_number "6"; FPKM "29.5807101357"; frac "1.000000"; conf_lo "27.245322"; conf_hi "31.916098"; cov "172.746060";
Chr2	Cufflinks	transcript	16510366	16515370	567	+	.	gene_id "CUFF.9608"; transcript_id "CUFF.9608.1"; FPKM "2.3674155061"; frac "0.293074"; conf_lo "1.907741"; conf_hi "2.827090"; cov "13.821313"; full_read_support "yes";
Chr2	Cufflinks	exon	16510366	16510617	567	+	.	gene_id "CUFF.9608"; transcript_id "CUFF.9608.1"; exon_number "1"; FPKM "2.3674155061"; frac "0.293074"; conf_lo "1.907741"; conf_hi "2.827090"; cov "13.821313";
Chr2	Cufflinks	exon	16510958	16511039	567	+	.	gene_id "CUFF.9608"; transcript_id "CUFF.9608.1"; exon_number "2"; FPKM "2.3674155061"; frac "0.293074"; conf_lo "1.907741"; conf_hi "2.827090"; cov "13.821313";
Chr2	Cufflinks	exon	16511127	16511882	567	+	.	gene_id "CUFF.9608"; transcript_id "CUFF.9608.1"; exon_number "3"; FPKM "2.3674155061"; frac "0.293074"; conf_lo "1.907741"; conf_hi "2.827090"; cov "13.821313";
Chr2	Cufflinks	exon	16512008	16512129	567	+	.	gene_id "CUFF.9608"; transcript_id "CUFF.9608.1"; exon_number "4"; FPKM "2.3674155061"; frac "0.293074"; conf_lo "1.907741"; conf_hi "2.827090"; cov "13.821313";
Chr2	Cufflinks	exon	16512257	16513336	567	+	.	gene_id "CUFF.9608"; transcript_id "CUFF.9608.1"; exon_number "5"; FPKM "2.3674155061"; frac "0.293074"; conf_lo "1.907741"; conf_hi "2.827090"; cov "13.821313";
Chr2	Cufflinks	exon	16513612	16514076	567	+	.	gene_id "CUFF.9608"; transcript_id "CUFF.9608.1"; exon_number "6"; FPKM "2.3674155061"; frac "0.293074"; conf_lo "1.907741"; conf_hi "2.827090"; cov "13.821313";
Chr2	Cufflinks	exon	16514153	16514897	567	+	.	gene_id "CUFF.9608"; transcript_id "CUFF.9608.1"; exon_number "7"; FPKM "2.3674155061"; frac "0.293074"; conf_lo "1.907741"; conf_hi "2.827090"; cov "13.821313";
Chr2	Cufflinks	exon	16515188	16515370	567	+	.	gene_id "CUFF.9608"; transcript_id "CUFF.9608.1"; exon_number "8"; FPKM "2.3674155061"; frac "0.293074"; conf_lo "1.907741"; conf_hi "2.827090"; cov "13.821313";
Chr2	Cufflinks	transcript	16510425	16517073	1000	+	.	gene_id "CUFF.9608"; transcript_id "AT2G39580.1"; FPKM "4.1697102782"; frac "0.706926"; conf_lo "3.676897"; conf_hi "4.662523"; cov "24.343369"; full_read_support "no";
Chr2	Cufflinks	exon	16510425	16510617	1000	+	.	gene_id "CUFF.9608"; transcript_id "AT2G39580.1"; exon_number "1"; FPKM "4.1697102782"; frac "0.706926"; conf_lo "3.676897"; conf_hi "4.662523"; cov "24.343369";
Chr2	Cufflinks	exon	16510958	16511039	1000	+	.	gene_id "CUFF.9608"; transcript_id "AT2G39580.1"; exon_number "2"; FPKM "4.1697102782"; frac "0.706926"; conf_lo "3.676897"; conf_hi "4.662523"; cov "24.343369";
Chr2	Cufflinks	exon	16511127	16511882	1000	+	.	gene_id "CUFF.9608"; transcript_id "AT2G39580.1"; exon_number "3"; FPKM "4.1697102782"; frac "0.706926"; conf_lo "3.676897"; conf_hi "4.662523"; cov "24.343369";
Chr2	Cufflinks	exon	16512008	16512129	1000	+	.	gene_id "CUFF.9608"; transcript_id "AT2G39580.1"; exon_number "4"; FPKM "4.1697102782"; frac "0.706926"; conf_lo "3.676897"; conf_hi "4.662523"; cov "24.343369";
Chr2	Cufflinks	exon	16512257	16512403	1000	+	.	gene_id "CUFF.9608"; transcript_id "AT2G39580.1"; exon_number "5"; FPKM "4.1697102782"; frac "0.706926"; conf_lo "3.676897"; conf_hi "4.662523"; cov "24.343369";
Chr2	Cufflinks	exon	16512460	16513336	1000	+	.	gene_id "CUFF.9608"; transcript_id "AT2G39580.1"; exon_number "6"; FPKM "4.1697102782"; frac "0.706926"; conf_lo "3.676897"; conf_hi "4.662523"; cov "24.343369";
Chr2	Cufflinks	exon	16513612	16514076	1000	+	.	gene_id "CUFF.9608"; transcript_id "AT2G39580.1"; exon_number "7"; FPKM "4.1697102782"; frac "0.706926"; conf_lo "3.676897"; conf_hi "4.662523"; cov "24.343369";
Chr2	Cufflinks	exon	16514153	16514460	1000	+	.	gene_id "CUFF.9608"; transcript_id "AT2G39580.1"; exon_number "8"; FPKM "4.1697102782"; frac "0.706926"; conf_lo "3.676897"; conf_hi "4.662523"; cov "24.343369";
Chr2	Cufflinks	exon	16514760	16514897	1000	+	.	gene_id "CUFF.9608"; transcript_id "AT2G39580.1"; exon_number "9"; FPKM "4.1697102782"; frac "0.706926"; conf_lo "3.676897"; conf_hi "4.662523"; cov "24.343369";
Chr2	Cufflinks	exon	16515188	16517073	1000	+	.	gene_id "CUFF.9608"; transcript_id "AT2G39580.1"; exon_number "10"; FPKM "4.1697102782"; frac "0.706926"; conf_lo "3.676897"; conf_hi "4.662523"; cov "24.343369";
Chr2	Cufflinks	transcript	16517588	16518265	1	-	.	gene_id "AT2G39590"; transcript_id "AT2G39590.1"; FPKM "0.0000000000"; frac "0.000000"; conf_lo "0.000000"; conf_hi "0.000000"; cov "0.000000"; full_read_support "no";
Chr2	Cufflinks	exon	16517588	16517686	1	-	.	gene_id "AT2G39590"; transcript_id "AT2G39590.1"; exon_number "1"; FPKM "0.0000000000"; frac "0.000000"; conf_lo "0.000000"; conf_hi "0.000000"; cov "0.000000";
Chr2	Cufflinks	exon	16517798	16517958	1	-	.	gene_id "AT2G39590"; transcript_id "AT2G39590.1"; exon_number "2"; FPKM "0.0000000000"; frac "0.000000"; conf_lo "0.000000"; conf_hi "0.000000"; cov "0.000000";
Chr2	Cufflinks	exon	16518115	16518265	1	-	.	gene_id "AT2G39590"; transcript_id "AT2G39590.1"; exon_number "3"; FPKM "0.0000000000"; frac "0.000000"; conf_lo "0.000000"; conf_hi "0.000000"; cov "0.000000";
Chr2	Cufflinks	transcript	16518564	16518635	1	-	.	gene_id "AT2G39600"; transcript_id "AT2G39600.1"; FPKM "0.0000000000"; frac "0.000000"; conf_lo "0.000000"; conf_hi "0.000000"; cov "0.000000"; full_read_support "no";
Chr2	Cufflinks	exon	16518564	16518635	1	-	.	gene_id "AT2G39600"; transcript_id "AT2G39600.1"; exon_number "1"; FPKM "0.0000000000"; frac "0.000000"; conf_lo "0.000000"; conf_hi "0.000000"; cov "0.000000";
Chr2	Cufflinks	transcript	16518769	16518840	1	+	.	gene_id "AT2G39610"; transcript_id "AT2G39610.1"; FPKM "0.0000000000"; frac "0.000000"; conf_lo "0.000000"; conf_hi "0.000000"; cov "0.000000"; full_read_support "no";
Chr2	Cufflinks	exon	16518769	16518840	1	+	.	gene_id "AT2G39610"; transcript_id "AT2G39610.1"; exon_number "1"; FPKM "0.0000000000"; frac "0.000000"; conf_lo "0.000000"; conf_hi "0.000000"; cov "0.000000";
Chr2	Cufflinks	transcript	16518968	16521478	1000	-	.	gene_id "AT2G39620"; transcript_id "AT2G39620.1"; FPKM "0.3548412315"; frac "1.000000"; conf_lo "0.177421"; conf_hi "0.532262"; cov "2.065776"; full_read_support "yes";
Chr2	Cufflinks	exon	16518968	16521478	1000	-	.	gene_id "AT2G39620"; transcript_id "AT2G39620.1"; exon_number "1"; FPKM "0.3548412315"; frac "1.000000"; conf_lo "0.177421"; conf_hi "0.532262"; cov "2.065776";
Chr2	Cufflinks	transcript	16521598	16524728	114	-	.	gene_id "CUFF.9609"; transcript_id "CUFF.9609.1"; FPKM "0.9833478442"; frac "0.135373"; conf_lo "0.568607"; conf_hi "1.398089"; cov "5.742975"; full_read_support "yes";
Chr2	Cufflinks	exon	16521598	16522521	114	-	.	gene_id "CUFF.9609"; transcript_id "CUFF.9609.1"; exon_number "1"; FPKM "0.9833478442"; frac "0.135373"; conf_lo "0.568607"; conf_hi "1.398089"; cov "5.742975";
Chr2	Cufflinks	exon	16522637	16522769	114	-	.	gene_id "CUFF.9609"; transcript_id "CUFF.9609.1"; exon_number "2"; FPKM "0.9833478442"; frac "0.135373"; conf_lo "0.568607"; conf_hi "1.398089"; cov "5.742975";
Chr2	Cufflinks	exon	16522850	16522939	114	-	.	gene_id "CUFF.9609"; transcript_id "CUFF.9609.1"; exon_number "3"; FPKM "0.9833478442"; frac "0.135373"; conf_lo "0.568607"; conf_hi "1.398089"; cov "5.742975";
Chr2	Cufflinks	exon	16523068	16523202	114	-	.	gene_id "CUFF.9609"; transcript_id "CUFF.9609.1"; exon_number "4"; FPKM "0.9833478442"; frac "0.135373"; conf_lo "0.568607"; conf_hi "1.398089"; cov "5.742975";
Chr2	Cufflinks	exon	16523492	16523537	114	-	.	gene_id "CUFF.9609"; transcript_id "CUFF.9609.1"; exon_number "5"; FPKM "0.9833478442"; frac "0.135373"; conf_lo "0.568607"; conf_hi "1.398089"; cov "5.742975";
Chr2	Cufflinks	exon	16523694	16523800	114	-	.	gene_id "CUFF.9609"; transcript_id "CUFF.9609.1"; exon_number "6"; FPKM "0.9833478442"; frac "0.135373"; conf_lo "0.568607"; conf_hi "1.398089"; cov "5.742975";
Chr2	Cufflinks	exon	16524321	16524728	114	-	.	gene_id "CUFF.9609"; transcript_id "CUFF.9609.1"; exon_number "7"; FPKM "0.9833478442"; frac "0.135373"; conf_lo "0.568607"; conf_hi "1.398089"; cov "5.742975";
Chr2	Cufflinks	transcript	16521744	16524687	1000	-	.	gene_id "CUFF.9609"; transcript_id "AT2G39630.1"; FPKM "8.5855679247"; frac "0.864627"; conf_lo "7.284523"; conf_hi "9.886613"; cov "50.141673"; full_read_support "yes";
Chr2	Cufflinks	exon	16521744	16522197	1000	-	.	gene_id "CUFF.9609"; transcript_id "AT2G39630.1"; exon_number "1"; FPKM "8.5855679247"; frac "0.864627"; conf_lo "7.284523"; conf_hi "9.886613"; cov "50.141673";
Chr2	Cufflinks	exon	16522280	16522344	1000	-	.	gene_id "CUFF.9609"; transcript_id "AT2G39630.1"; exon_number "2"; FPKM "8.5855679247"; frac "0.864627"; conf_lo "7.284523"; conf_hi "9.886613"; cov "50.141673";
Chr2	Cufflinks	exon	16522438	16522521	1000	-	.	gene_id "CUFF.9609"; transcript_id "AT2G39630.1"; exon_number "3"; FPKM "8.5855679247"; frac "0.864627"; conf_lo "7.284523"; conf_hi "9.886613"; cov "50.141673";
Chr2	Cufflinks	exon	16522637	16522768	1000	-	.	gene_id "CUFF.9609"; transcript_id "AT2G39630.1"; exon_number "4"; FPKM "8.5855679247"; frac "0.864627"; conf_lo "7.284523"; conf_hi "9.886613"; cov "50.141673";
Chr2	Cufflinks	exon	16522850	16522939	1000	-	.	gene_id "CUFF.9609"; transcript_id "AT2G39630.1"; exon_number "5"; FPKM "8.5855679247"; frac "0.864627"; conf_lo "7.284523"; conf_hi "9.886613"; cov "50.141673";
Chr2	Cufflinks	exon	16523068	16523202	1000	-	.	gene_id "CUFF.9609"; transcript_id "AT2G39630.1"; exon_number "6"; FPKM "8.5855679247"; frac "0.864627"; conf_lo "7.284523"; conf_hi "9.886613"; cov "50.141673";
Chr2	Cufflinks	exon	16523492	16523537	1000	-	.	gene_id "CUFF.9609"; transcript_id "AT2G39630.1"; exon_number "7"; FPKM "8.5855679247"; frac "0.864627"; conf_lo "7.284523"; conf_hi "9.886613"; cov "50.141673";
Chr2	Cufflinks	exon	16523694	16523800	1000	-	.	gene_id "CUFF.9609"; transcript_id "AT2G39630.1"; exon_number "8"; FPKM "8.5855679247"; frac "0.864627"; conf_lo "7.284523"; conf_hi "9.886613"; cov "50.141673";
Chr2	Cufflinks	exon	16524321	16524369	1000	-	.	gene_id "CUFF.9609"; transcript_id "AT2G39630.1"; exon_number "9"; FPKM "8.5855679247"; frac "0.864627"; conf_lo "7.284523"; conf_hi "9.886613"; cov "50.141673";
Chr2	Cufflinks	exon	16524449	16524687	1000	-	.	gene_id "CUFF.9609"; transcript_id "AT2G39630.1"; exon_number "10"; FPKM "8.5855679247"; frac "0.864627"; conf_lo "7.284523"; conf_hi "9.886613"; cov "50.141673";
Chr2	Cufflinks	transcript	16521744	16524687	1	-	.	gene_id "CUFF.9609"; transcript_id "AT2G39630.2"; FPKM "0.0000000000"; frac "0.000000"; conf_lo "0.000000"; conf_hi "0.084255"; cov "0.000000"; full_read_support "no";
Chr2	Cufflinks	exon	16521744	16522197	1	-	.	gene_id "CUFF.9609"; transcript_id "AT2G39630.2"; exon_number "1"; FPKM "0.0000000000"; frac "0.000000"; conf_lo "0.000000"; conf_hi "0.084255"; cov "0.000000";
Chr2	Cufflinks	exon	16522280	16522344	1	-	.	gene_id "CUFF.9609"; transcript_id "AT2G39630.2"; exon_number "2"; FPKM "0.0000000000"; frac "0.000000"; conf_lo "0.000000"; conf_hi "0.084255"; cov "0.000000";
Chr2	Cufflinks	exon	16522438	16522535	1	-	.	gene_id "CUFF.9609"; transcript_id "AT2G39630.2"; exon_number "3"; FPKM "0.0000000000"; frac "0.000000"; conf_lo "0.000000"; conf_hi "0.084255"; cov "0.000000";
Chr2	Cufflinks	exon	16522637	16522768	1	-	.	gene_id "CUFF.9609"; transcript_id "AT2G39630.2"; exon_number "4"; FPKM "0.0000000000"; frac "0.000000"; conf_lo "0.000000"; conf_hi "0.084255"; cov "0.000000";
Chr2	Cufflinks	exon	16522850	16522939	1	-	.	gene_id "CUFF.9609"; transcript_id "AT2G39630.2"; exon_number "5"; FPKM "0.0000000000"; frac "0.000000"; conf_lo "0.000000"; conf_hi "0.084255"; cov "0.000000";
Chr2	Cufflinks	exon	16523068	16523202	1	-	.	gene_id "CUFF.9609"; transcript_id "AT2G39630.2"; exon_number "6"; FPKM "0.0000000000"; frac "0.000000"; conf_lo "0.000000"; conf_hi "0.084255"; cov "0.000000";
Chr2	Cufflinks	exon	16523492	16523537	1	-	.	gene_id "CUFF.9609"; transcript_id "AT2G39630.2"; exon_number "7"; FPKM "0.0000000000"; frac "0.000000"; conf_lo "0.000000"; conf_hi "0.084255"; cov "0.000000";
Chr2	Cufflinks	exon	16523694	16523800	1	-	.	gene_id "CUFF.9609"; transcript_id "AT2G39630.2"; exon_number "8"; FPKM "0.0000000000"; frac "0.000000"; conf_lo "0.000000"; conf_hi "0.084255"; cov "0.000000";
Chr2	Cufflinks	exon	16524321	16524369	1	-	.	gene_id "CUFF.9609"; transcript_id "AT2G39630.2"; exon_number "9"; FPKM "0.0000000000"; frac "0.000000"; conf_lo "0.000000"; conf_hi "0.084255"; cov "0.000000";
Chr2	Cufflinks	exon	16524449	16524687	1	-	.	gene_id "CUFF.9609"; transcript_id "AT2G39630.2"; exon_number "10"; FPKM "0.0000000000"; frac "0.000000"; conf_lo "0.000000"; conf_hi "0.084255"; cov "0.000000";
Chr2	Cufflinks	transcript	16525086	16527012	1	-	.	gene_id "AT2G39640"; transcript_id "AT2G39640.1"; FPKM "0.0000000000"; frac "0.000000"; conf_lo "0.000000"; conf_hi "0.000000"; cov "0.000000"; full_read_support "no";
Chr2	Cufflinks	exon	16525086	16526355	1	-	.	gene_id "AT2G39640"; transcript_id "AT2G39640.1"; exon_number "1"; FPKM "0.0000000000"; frac "0.000000"; conf_lo "0.000000"; conf_hi "0.000000"; cov "0.000000";
Chr2	Cufflinks	exon	16526548	16527012	1	-	.	gene_id "AT2G39640"; transcript_id "AT2G39640.1"; exon_number "2"; FPKM "0.0000000000"; frac "0.000000"; conf_lo "0.000000"; conf_hi "0.000000"; cov "0.000000";
Chr2	Cufflinks	transcript	16527792	16529407	1000	-	.	gene_id "AT2G39650"; transcript_id "AT2G39650.1"; FPKM "1.7502421549"; frac "1.000000"; conf_lo "1.179750"; conf_hi "2.320734"; cov "10.215505"; full_read_support "no";
Chr2	Cufflinks	exon	16527792	16528548	1000	-	.	gene_id "AT2G39650"; transcript_id "AT2G39650.1"; exon_number "1"; FPKM "1.7502421549"; frac "1.000000"; conf_lo "1.179750"; conf_hi "2.320734"; cov "10.215505";
Chr2	Cufflinks	exon	16528635	16528851	1000	-	.	gene_id "AT2G39650"; transcript_id "AT2G39650.1"; exon_number "2"; FPKM "1.7502421549"; frac "1.000000"; conf_lo "1.179750"; conf_hi "2.320734"; cov "10.215505";
Chr2	Cufflinks	exon	16529071	16529407	1000	-	.	gene_id "AT2G39650"; transcript_id "AT2G39650.1"; exon_number "3"; FPKM "1.7502421549"; frac "1.000000"; conf_lo "1.179750"; conf_hi "2.320734"; cov "10.215505";
Chr2	Cufflinks	transcript	16531688	16533931	1000	+	.	gene_id "CUFF.9610"; transcript_id "AT2G39660.1"; FPKM "14.5869825937"; frac "1.000000"; conf_lo "13.069522"; conf_hi "16.104443"; cov "85.191927"; full_read_support "yes";
Chr2	Cufflinks	exon	16531688	16531991	1000	+	.	gene_id "CUFF.9610"; transcript_id "AT2G39660.1"; exon_number "1"; FPKM "14.5869825937"; frac "1.000000"; conf_lo "13.069522"; conf_hi "16.104443"; cov "85.191927";
Chr2	Cufflinks	exon	16532113	16532420	1000	+	.	gene_id "CUFF.9610"; transcript_id "AT2G39660.1"; exon_number "2"; FPKM "14.5869825937"; frac "1.000000"; conf_lo "13.069522"; conf_hi "16.104443"; cov "85.191927";
Chr2	Cufflinks	exon	16532513	16532648	1000	+	.	gene_id "CUFF.9610"; transcript_id "AT2G39660.1"; exon_number "3"; FPKM "14.5869825937"; frac "1.000000"; conf_lo "13.069522"; conf_hi "16.104443"; cov "85.191927";
Chr2	Cufflinks	exon	16532732	16532874	1000	+	.	gene_id "CUFF.9610"; transcript_id "AT2G39660.1"; exon_number "4"; FPKM "14.5869825937"; frac "1.000000"; conf_lo "13.069522"; conf_hi "16.104443"; cov "85.191927";
Chr2	Cufflinks	exon	16532954	16533077	1000	+	.	gene_id "CUFF.9610"; transcript_id "AT2G39660.1"; exon_number "5"; FPKM "14.5869825937"; frac "1.000000"; conf_lo "13.069522"; conf_hi "16.104443"; cov "85.191927";
Chr2	Cufflinks	exon	16533174	16533931	1000	+	.	gene_id "CUFF.9610"; transcript_id "AT2G39660.1"; exon_number "6"; FPKM "14.5869825937"; frac "1.000000"; conf_lo "13.069522"; conf_hi "16.104443"; cov "85.191927";
Chr2	Cufflinks	transcript	16534230	16537318	1000	+	.	gene_id "CUFF.9611"; transcript_id "AT2G39670.1"; FPKM "41.7904699131"; frac "0.859839"; conf_lo "38.819518"; conf_hi "44.761422"; cov "244.064996"; full_read_support "yes";
Chr2	Cufflinks	exon	16534230	16534545	1000	+	.	gene_id "CUFF.9611"; transcript_id "AT2G39670.1"; exon_number "1"; FPKM "41.7904699131"; frac "0.859839"; conf_lo "38.819518"; conf_hi "44.761422"; cov "244.064996";
Chr2	Cufflinks	exon	16534625	16534700	1000	+	.	gene_id "CUFF.9611"; transcript_id "AT2G39670.1"; exon_number "2"; FPKM "41.7904699131"; frac "0.859839"; conf_lo "38.819518"; conf_hi "44.761422"; cov "244.064996";
Chr2	Cufflinks	exon	16534802	16534899	1000	+	.	gene_id "CUFF.9611"; transcript_id "AT2G39670.1"; exon_number "3"; FPKM "41.7904699131"; frac "0.859839"; conf_lo "38.819518"; conf_hi "44.761422"; cov "244.064996";
Chr2	Cufflinks	exon	16534998	16535102	1000	+	.	gene_id "CUFF.9611"; transcript_id "AT2G39670.1"; exon_number "4"; FPKM "41.7904699131"; frac "0.859839"; conf_lo "38.819518"; conf_hi "44.761422"; cov "244.064996";
Chr2	Cufflinks	exon	16535192	16535278	1000	+	.	gene_id "CUFF.9611"; transcript_id "AT2G39670.1"; exon_number "5"; FPKM "41.7904699131"; frac "0.859839"; conf_lo "38.819518"; conf_hi "44.761422"; cov "244.064996";
Chr2	Cufflinks	exon	16535626	16535742	1000	+	.	gene_id "CUFF.9611"; transcript_id "AT2G39670.1"; exon_number "6"; FPKM "41.7904699131"; frac "0.859839"; conf_lo "38.819518"; conf_hi "44.761422"; cov "244.064996";
Chr2	Cufflinks	exon	16536017	16536120	1000	+	.	gene_id "CUFF.9611"; transcript_id "AT2G39670.1"; exon_number "7"; FPKM "41.7904699131"; frac "0.859839"; conf_lo "38.819518"; conf_hi "44.761422"; cov "244.064996";
Chr2	Cufflinks	exon	16536349	16536488	1000	+	.	gene_id "CUFF.9611"; transcript_id "AT2G39670.1"; exon_number "8"; FPKM "41.7904699131"; frac "0.859839"; conf_lo "38.819518"; conf_hi "44.761422"; cov "244.064996";
Chr2	Cufflinks	exon	16536577	16536713	1000	+	.	gene_id "CUFF.9611"; transcript_id "AT2G39670.1"; exon_number "9"; FPKM "41.7904699131"; frac "0.859839"; conf_lo "38.819518"; conf_hi "44.761422"; cov "244.064996";
Chr2	Cufflinks	exon	16536807	16537318	1000	+	.	gene_id "CUFF.9611"; transcript_id "AT2G39670.1"; exon_number "10"; FPKM "41.7904699131"; frac "0.859839"; conf_lo "38.819518"; conf_hi "44.761422"; cov "244.064996";
Chr2	Cufflinks	transcript	16534233	16537318	1	+	.	gene_id "CUFF.9611"; transcript_id "AT2G39670.2"; FPKM "0.0000000000"; frac "0.000000"; conf_lo "0.000000"; conf_hi "0.068373"; cov "0.000000"; full_read_support "no";
Chr2	Cufflinks	exon	16534233	16534540	1	+	.	gene_id "CUFF.9611"; transcript_id "AT2G39670.2"; exon_number "1"; FPKM "0.0000000000"; frac "0.000000"; conf_lo "0.000000"; conf_hi "0.068373"; cov "0.000000";
Chr2	Cufflinks	exon	16534611	16534700	1	+	.	gene_id "CUFF.9611"; transcript_id "AT2G39670.2"; exon_number "2"; FPKM "0.0000000000"; frac "0.000000"; conf_lo "0.000000"; conf_hi "0.068373"; cov "0.000000";
Chr2	Cufflinks	exon	16534802	16534899	1	+	.	gene_id "CUFF.9611"; transcript_id "AT2G39670.2"; exon_number "3"; FPKM "0.0000000000"; frac "0.000000"; conf_lo "0.000000"; conf_hi "0.068373"; cov "0.000000";
Chr2	Cufflinks	exon	16534998	16535102	1	+	.	gene_id "CUFF.9611"; transcript_id "AT2G39670.2"; exon_number "4"; FPKM "0.0000000000"; frac "0.000000"; conf_lo "0.000000"; conf_hi "0.068373"; cov "0.000000";
Chr2	Cufflinks	exon	16535192	16535278	1	+	.	gene_id "CUFF.9611"; transcript_id "AT2G39670.2"; exon_number "5"; FPKM "0.0000000000"; frac "0.000000"; conf_lo "0.000000"; conf_hi "0.068373"; cov "0.000000";
Chr2	Cufflinks	exon	16535626	16535742	1	+	.	gene_id "CUFF.9611"; transcript_id "AT2G39670.2"; exon_number "6"; FPKM "0.0000000000"; frac "0.000000"; conf_lo "0.000000"; conf_hi "0.068373"; cov "0.000000";
Chr2	Cufflinks	exon	16536017	16536120	1	+	.	gene_id "CUFF.9611"; transcript_id "AT2G39670.2"; exon_number "7"; FPKM "0.0000000000"; frac "0.000000"; conf_lo "0.000000"; conf_hi "0.068373"; cov "0.000000";
Chr2	Cufflinks	exon	16536349	16536488	1	+	.	gene_id "CUFF.9611"; transcript_id "AT2G39670.2"; exon_number "8"; FPKM "0.0000000000"; frac "0.000000"; conf_lo "0.000000"; conf_hi "0.068373"; cov "0.000000";
Chr2	Cufflinks	exon	16536577	16536713	1	+	.	gene_id "CUFF.9611"; transcript_id "AT2G39670.2"; exon_number "9"; FPKM "0.0000000000"; frac "0.000000"; conf_lo "0.000000"; conf_hi "0.068373"; cov "0.000000";
Chr2	Cufflinks	exon	16536807	16537318	1	+	.	gene_id "CUFF.9611"; transcript_id "AT2G39670.2"; exon_number "10"; FPKM "0.0000000000"; frac "0.000000"; conf_lo "0.000000"; conf_hi "0.068373"; cov "0.000000";
Chr2	Cufflinks	transcript	16537288	16538277	1000	-	.	gene_id "AT2G39675"; transcript_id "AT2G39675.1"; FPKM "12.8397195542"; frac "0.140161"; conf_lo "10.920577"; conf_hi "14.758862"; cov "74.986620"; full_read_support "yes";
Chr2	Cufflinks	exon	16537288	16538277	1000	-	.	gene_id "AT2G39675"; transcript_id "AT2G39675.1"; exon_number "1"; FPKM "12.8397195542"; frac "0.140161"; conf_lo "10.920577"; conf_hi "14.758862"; cov "74.986620";
Chr2	Cufflinks	transcript	16539288	16540455	504	-	.	gene_id "CUFF.9612"; transcript_id "CUFF.9612.1"; FPKM "7.0900791260"; frac "0.195518"; conf_lo "4.936676"; conf_hi "9.243482"; cov "41.378462"; full_read_support "yes";
Chr2	Cufflinks	exon	16539288	16539671	504	-	.	gene_id "CUFF.9612"; transcript_id "CUFF.9612.1"; exon_number "1"; FPKM "7.0900791260"; frac "0.195518"; conf_lo "4.936676"; conf_hi "9.243482"; cov "41.378462";
Chr2	Cufflinks	exon	16540240	16540455	504	-	.	gene_id "CUFF.9612"; transcript_id "CUFF.9612.1"; exon_number "2"; FPKM "7.0900791260"; frac "0.195518"; conf_lo "4.936676"; conf_hi "9.243482"; cov "41.378462";
Chr2	Cufflinks	transcript	16539384	16540417	1000	-	.	gene_id "CUFF.9612"; transcript_id "AT2G39681.1"; FPKM "14.0535431262"; frac "0.804482"; conf_lo "12.046660"; conf_hi "16.060426"; cov "82.017985"; full_read_support "yes";
Chr2	Cufflinks	exon	16539384	16540417	1000	-	.	gene_id "CUFF.9612"; transcript_id "AT2G39681.1"; exon_number "1"; FPKM "14.0535431262"; frac "0.804482"; conf_lo "12.046660"; conf_hi "16.060426"; cov "82.017985";
Chr2	Cufflinks	transcript	16541026	16543378	1000	+	.	gene_id "CUFF.9613"; transcript_id "CUFF.9613.1"; FPKM "1.4235694007"; frac "1.000000"; conf_lo "0.979402"; conf_hi "1.867737"; cov "8.316647"; full_read_support "yes";
Chr2	Cufflinks	exon	16541026	16541281	1000	+	.	gene_id "CUFF.9613"; transcript_id "CUFF.9613.1"; exon_number "1"; FPKM "1.4235694007"; frac "1.000000"; conf_lo "0.979402"; conf_hi "1.867737"; cov "8.316647";
Chr2	Cufflinks	exon	16541363	16541690	1000	+	.	gene_id "CUFF.9613"; transcript_id "CUFF.9613.1"; exon_number "2"; FPKM "1.4235694007"; frac "1.000000"; conf_lo "0.979402"; conf_hi "1.867737"; cov "8.316647";
Chr2	Cufflinks	exon	16541765	16542155	1000	+	.	gene_id "CUFF.9613"; transcript_id "CUFF.9613.1"; exon_number "3"; FPKM "1.4235694007"; frac "1.000000"; conf_lo "0.979402"; conf_hi "1.867737"; cov "8.316647";
Chr2	Cufflinks	exon	16542251	16542350	1000	+	.	gene_id "CUFF.9613"; transcript_id "CUFF.9613.1"; exon_number "4"; FPKM "1.4235694007"; frac "1.000000"; conf_lo "0.979402"; conf_hi "1.867737"; cov "8.316647";
Chr2	Cufflinks	exon	16542446	16542505	1000	+	.	gene_id "CUFF.9613"; transcript_id "CUFF.9613.1"; exon_number "5"; FPKM "1.4235694007"; frac "1.000000"; conf_lo "0.979402"; conf_hi "1.867737"; cov "8.316647";
Chr2	Cufflinks	exon	16542600	16542683	1000	+	.	gene_id "CUFF.9613"; transcript_id "CUFF.9613.1"; exon_number "6"; FPKM "1.4235694007"; frac "1.000000"; conf_lo "0.979402"; conf_hi "1.867737"; cov "8.316647";
Chr2	Cufflinks	exon	16542765	16542872	1000	+	.	gene_id "CUFF.9613"; transcript_id "CUFF.9613.1"; exon_number "7"; FPKM "1.4235694007"; frac "1.000000"; conf_lo "0.979402"; conf_hi "1.867737"; cov "8.316647";
Chr2	Cufflinks	exon	16542959	16543378	1000	+	.	gene_id "CUFF.9613"; transcript_id "CUFF.9613.1"; exon_number "8"; FPKM "1.4235694007"; frac "1.000000"; conf_lo "0.979402"; conf_hi "1.867737"; cov "8.316647";
Chr2	Cufflinks	transcript	16541026	16543378	1	+	.	gene_id "CUFF.9613"; transcript_id "AT2G39690.2"; FPKM "0.0000000000"; frac "0.000000"; conf_lo "0.000000"; conf_hi "0.069720"; cov "0.000000"; full_read_support "no";
Chr2	Cufflinks	exon	16541026	16541096	1	+	.	gene_id "CUFF.9613"; transcript_id "AT2G39690.2"; exon_number "1"; FPKM "0.0000000000"; frac "0.000000"; conf_lo "0.000000"; conf_hi "0.069720"; cov "0.000000";
Chr2	Cufflinks	exon	16541178	16541281	1	+	.	gene_id "CUFF.9613"; transcript_id "AT2G39690.2"; exon_number "2"; FPKM "0.0000000000"; frac "0.000000"; conf_lo "0.000000"; conf_hi "0.069720"; cov "0.000000";
Chr2	Cufflinks	exon	16541363	16541690	1	+	.	gene_id "CUFF.9613"; transcript_id "AT2G39690.2"; exon_number "3"; FPKM "0.0000000000"; frac "0.000000"; conf_lo "0.000000"; conf_hi "0.069720"; cov "0.000000";
Chr2	Cufflinks	exon	16541765	16542155	1	+	.	gene_id "CUFF.9613"; transcript_id "AT2G39690.2"; exon_number "4"; FPKM "0.0000000000"; frac "0.000000"; conf_lo "0.000000"; conf_hi "0.069720"; cov "0.000000";
Chr2	Cufflinks	exon	16542251	16542350	1	+	.	gene_id "CUFF.9613"; transcript_id "AT2G39690.2"; exon_number "5"; FPKM "0.0000000000"; frac "0.000000"; conf_lo "0.000000"; conf_hi "0.069720"; cov "0.000000";
Chr2	Cufflinks	exon	16542446	16542505	1	+	.	gene_id "CUFF.9613"; transcript_id "AT2G39690.2"; exon_number "6"; FPKM "0.0000000000"; frac "0.000000"; conf_lo "0.000000"; conf_hi "0.069720"; cov "0.000000";
Chr2	Cufflinks	exon	16542600	16542683	1	+	.	gene_id "CUFF.9613"; transcript_id "AT2G39690.2"; exon_number "7"; FPKM "0.0000000000"; frac "0.000000"; conf_lo "0.000000"; conf_hi "0.069720"; cov "0.000000";
Chr2	Cufflinks	exon	16542762	16542872	1	+	.	gene_id "CUFF.9613"; transcript_id "AT2G39690.2"; exon_number "8"; FPKM "0.0000000000"; frac "0.000000"; conf_lo "0.000000"; conf_hi "0.069720"; cov "0.000000";
Chr2	Cufflinks	exon	16542959	16543378	1	+	.	gene_id "CUFF.9613"; transcript_id "AT2G39690.2"; exon_number "9"; FPKM "0.0000000000"; frac "0.000000"; conf_lo "0.000000"; conf_hi "0.069720"; cov "0.000000";
Chr2	Cufflinks	transcript	16541084	16543338	1	+	.	gene_id "CUFF.9613"; transcript_id "AT2G39690.1"; FPKM "0.0000000000"; frac "0.000000"; conf_lo "0.000000"; conf_hi "0.073992"; cov "0.000000"; full_read_support "no";
Chr2	Cufflinks	exon	16541084	16541096	1	+	.	gene_id "CUFF.9613"; transcript_id "AT2G39690.1"; exon_number "1"; FPKM "0.0000000000"; frac "0.000000"; conf_lo "0.000000"; conf_hi "0.073992"; cov "0.000000";
Chr2	Cufflinks	exon	16541162	16541281	1	+	.	gene_id "CUFF.9613"; transcript_id "AT2G39690.1"; exon_number "2"; FPKM "0.0000000000"; frac "0.000000"; conf_lo "0.000000"; conf_hi "0.073992"; cov "0.000000";
Chr2	Cufflinks	exon	16541363	16541690	1	+	.	gene_id "CUFF.9613"; transcript_id "AT2G39690.1"; exon_number "3"; FPKM "0.0000000000"; frac "0.000000"; conf_lo "0.000000"; conf_hi "0.073992"; cov "0.000000";
Chr2	Cufflinks	exon	16541765	16542155	1	+	.	gene_id "CUFF.9613"; transcript_id "AT2G39690.1"; exon_number "4"; FPKM "0.0000000000"; frac "0.000000"; conf_lo "0.000000"; conf_hi "0.073992"; cov "0.000000";
Chr2	Cufflinks	exon	16542251	16542350	1	+	.	gene_id "CUFF.9613"; transcript_id "AT2G39690.1"; exon_number "5"; FPKM "0.0000000000"; frac "0.000000"; conf_lo "0.000000"; conf_hi "0.073992"; cov "0.000000";
Chr2	Cufflinks	exon	16542446	16542505	1	+	.	gene_id "CUFF.9613"; transcript_id "AT2G39690.1"; exon_number "6"; FPKM "0.0000000000"; frac "0.000000"; conf_lo "0.000000"; conf_hi "0.073992"; cov "0.000000";
Chr2	Cufflinks	exon	16542600	16542683	1	+	.	gene_id "CUFF.9613"; transcript_id "AT2G39690.1"; exon_number "7"; FPKM "0.0000000000"; frac "0.000000"; conf_lo "0.000000"; conf_hi "0.073992"; cov "0.000000";
Chr2	Cufflinks	exon	16542765	16542872	1	+	.	gene_id "CUFF.9613"; transcript_id "AT2G39690.1"; exon_number "8"; FPKM "0.0000000000"; frac "0.000000"; conf_lo "0.000000"; conf_hi "0.073992"; cov "0.000000";
Chr2	Cufflinks	exon	16542959	16543338	1	+	.	gene_id "CUFF.9613"; transcript_id "AT2G39690.1"; exon_number "9"; FPKM "0.0000000000"; frac "0.000000"; conf_lo "0.000000"; conf_hi "0.073992"; cov "0.000000";
Chr2	Cufflinks	transcript	16543832	16545584	1000	-	.	gene_id "AT2G39700"; transcript_id "AT2G39700.1"; FPKM "19.3368661496"; frac "1.000000"; conf_lo "17.462886"; conf_hi "21.210847"; cov "112.846284"; full_read_support "yes";
Chr2	Cufflinks	exon	16543832	16544555	1000	-	.	gene_id "AT2G39700"; transcript_id "AT2G39700.1"; exon_number "1"; FPKM "19.3368661496"; frac "1.000000"; conf_lo "17.462886"; conf_hi "21.210847"; cov "112.846284";
Chr2	Cufflinks	exon	16544876	16545194	1000	-	.	gene_id "AT2G39700"; transcript_id "AT2G39700.1"; exon_number "2"; FPKM "19.3368661496"; frac "1.000000"; conf_lo "17.462886"; conf_hi "21.210847"; cov "112.846284";
Chr2	Cufflinks	exon	16545290	16545584	1000	-	.	gene_id "AT2G39700"; transcript_id "AT2G39700.1"; exon_number "3"; FPKM "19.3368661496"; frac "1.000000"; conf_lo "17.462886"; conf_hi "21.210847"; cov "112.846284";
Chr2	Cufflinks	transcript	16556856	16557577	1000	+	.	gene_id "AT2G39705"; transcript_id "AT2G39705.1"; FPKM "12.4072652809"; frac "1.000000"; conf_lo "10.120284"; conf_hi "14.694247"; cov "72.497380"; full_read_support "yes";
Chr2	Cufflinks	exon	16556856	16557577	1000	+	.	gene_id "AT2G39705"; transcript_id "AT2G39705.1"; exon_number "1"; FPKM "12.4072652809"; frac "1.000000"; conf_lo "10.120284"; conf_hi "14.694247"; cov "72.497380";
Chr2	Cufflinks	transcript	16561788	16563380	1000	-	.	gene_id "AT2G39710"; transcript_id "AT2G39710.1"; FPKM "3.3449218796"; frac "1.000000"; conf_lo "2.635474"; conf_hi "4.054370"; cov "19.523276"; full_read_support "yes";
Chr2	Cufflinks	exon	16561788	16563380	1000	-	.	gene_id "AT2G39710"; transcript_id "AT2G39710.1"; exon_number "1"; FPKM "3.3449218796"; frac "1.000000"; conf_lo "2.635474"; conf_hi "4.054370"; cov "19.523276";
Chr2	Cufflinks	transcript	16566815	16568905	389	-	.	gene_id "CUFF.9616"; transcript_id "CUFF.9616.1"; FPKM "3.7209683715"; frac "0.262719"; conf_lo "2.698455"; conf_hi "4.743482"; cov "21.720066"; full_read_support "yes";
Chr2	Cufflinks	exon	16566815	16566879	389	-	.	gene_id "CUFF.9616"; transcript_id "CUFF.9616.1"; exon_number "1"; FPKM "3.7209683715"; frac "0.262719"; conf_lo "2.698455"; conf_hi "4.743482"; cov "21.720066";
Chr2	Cufflinks	exon	16567477	16568905	389	-	.	gene_id "CUFF.9616"; transcript_id "CUFF.9616.1"; exon_number "2"; FPKM "3.7209683715"; frac "0.262719"; conf_lo "2.698455"; conf_hi "4.743482"; cov "21.720066";
Chr2	Cufflinks	transcript	16567209	16568822	1000	-	.	gene_id "CUFF.9616"; transcript_id "AT2G39720.1"; FPKM "9.5582369731"; frac "0.737281"; conf_lo "8.170763"; conf_hi "10.945711"; cov "55.793416"; full_read_support "yes";
Chr2	Cufflinks	exon	16567209	16568822	1000	-	.	gene_id "CUFF.9616"; transcript_id "AT2G39720.1"; exon_number "1"; FPKM "9.5582369731"; frac "0.737281"; conf_lo "8.170763"; conf_hi "10.945711"; cov "55.793416";
Chr2	Cufflinks	transcript	16569430	16570517	1000	+	.	gene_id "AT2G39725"; transcript_id "AT2G39725.2"; FPKM "14.0085749247"; frac "1.000000"; conf_lo "11.028027"; conf_hi "16.989123"; cov "81.822528"; full_read_support "yes";
Chr2	Cufflinks	exon	16569430	16569515	1000	+	.	gene_id "AT2G39725"; transcript_id "AT2G39725.2"; exon_number "1"; FPKM "14.0085749247"; frac "1.000000"; conf_lo "11.028027"; conf_hi "16.989123"; cov "81.822528";
Chr2	Cufflinks	exon	16570063	16570517	1000	+	.	gene_id "AT2G39725"; transcript_id "AT2G39725.2"; exon_number "2"; FPKM "14.0085749247"; frac "1.000000"; conf_lo "11.028027"; conf_hi "16.989123"; cov "81.822528";
Chr2	Cufflinks	transcript	16569469	16570549	1	+	.	gene_id "AT2G39725"; transcript_id "AT2G39725.1"; FPKM "0.0000000000"; frac "0.000000"; conf_lo "0.000000"; conf_hi "0.253222"; cov "0.000000"; full_read_support "yes";
Chr2	Cufflinks	exon	16569469	16569583	1	+	.	gene_id "AT2G39725"; transcript_id "AT2G39725.1"; exon_number "1"; FPKM "0.0000000000"; frac "0.000000"; conf_lo "0.000000"; conf_hi "0.253222"; cov "0.000000";
Chr2	Cufflinks	exon	16570063	16570549	1	+	.	gene_id "AT2G39725"; transcript_id "AT2G39725.1"; exon_number "2"; FPKM "0.0000000000"; frac "0.000000"; conf_lo "0.000000"; conf_hi "0.253222"; cov "0.000000";
Chr2	Cufflinks	transcript	16570746	16573519	1	-	.	gene_id "CUFF.9649"; transcript_id "AT2G39730.3"; FPKM "0.0000000000"; frac "0.000000"; conf_lo "0.000000"; conf_hi "0.059291"; cov "0.000000"; full_read_support "yes";
Chr2	Cufflinks	exon	16570746	16571472	1	-	.	gene_id "CUFF.9649"; transcript_id "AT2G39730.3"; exon_number "1"; FPKM "0.0000000000"; frac "0.000000"; conf_lo "0.000000"; conf_hi "0.059291"; cov "0.000000";
Chr2	Cufflinks	exon	16571554	16572026	1	-	.	gene_id "CUFF.9649"; transcript_id "AT2G39730.3"; exon_number "2"; FPKM "0.0000000000"; frac "0.000000"; conf_lo "0.000000"; conf_hi "0.059291"; cov "0.000000";
Chr2	Cufflinks	exon	16572118	16572203	1	-	.	gene_id "CUFF.9649"; transcript_id "AT2G39730.3"; exon_number "3"; FPKM "0.0000000000"; frac "0.000000"; conf_lo "0.000000"; conf_hi "0.059291"; cov "0.000000";
Chr2	Cufflinks	exon	16572303	16572408	1	-	.	gene_id "CUFF.9649"; transcript_id "AT2G39730.3"; exon_number "4"; FPKM "0.0000000000"; frac "0.000000"; conf_lo "0.000000"; conf_hi "0.059291"; cov "0.000000";
Chr2	Cufflinks	exon	16572500	16572816	1	-	.	gene_id "CUFF.9649"; transcript_id "AT2G39730.3"; exon_number "5"; FPKM "0.0000000000"; frac "0.000000"; conf_lo "0.000000"; conf_hi "0.059291"; cov "0.000000";
Chr2	Cufflinks	exon	16573301	16573519	1	-	.	gene_id "CUFF.9649"; transcript_id "AT2G39730.3"; exon_number "6"; FPKM "0.0000000000"; frac "0.000000"; conf_lo "0.000000"; conf_hi "0.059291"; cov "0.000000";
Chr2	Cufflinks	transcript	16570746	16573548	1000	-	.	gene_id "CUFF.9649"; transcript_id "AT2G39730.2"; FPKM "314.4006041786"; frac "0.518891"; conf_lo "299.468015"; conf_hi "329.333194"; cov "1835.564470"; full_read_support "yes";
Chr2	Cufflinks	exon	16570746	16571066	1000	-	.	gene_id "CUFF.9649"; transcript_id "AT2G39730.2"; exon_number "1"; FPKM "314.4006041786"; frac "0.518891"; conf_lo "299.468015"; conf_hi "329.333194"; cov "1835.564470";
Chr2	Cufflinks	exon	16571180	16571472	1000	-	.	gene_id "CUFF.9649"; transcript_id "AT2G39730.2"; exon_number "2"; FPKM "314.4006041786"; frac "0.518891"; conf_lo "299.468015"; conf_hi "329.333194"; cov "1835.564470";
Chr2	Cufflinks	exon	16571554	16572026	1000	-	.	gene_id "CUFF.9649"; transcript_id "AT2G39730.2"; exon_number "3"; FPKM "314.4006041786"; frac "0.518891"; conf_lo "299.468015"; conf_hi "329.333194"; cov "1835.564470";
Chr2	Cufflinks	exon	16572118	16572203	1000	-	.	gene_id "CUFF.9649"; transcript_id "AT2G39730.2"; exon_number "4"; FPKM "314.4006041786"; frac "0.518891"; conf_lo "299.468015"; conf_hi "329.333194"; cov "1835.564470";
Chr2	Cufflinks	exon	16572303	16572408	1000	-	.	gene_id "CUFF.9649"; transcript_id "AT2G39730.2"; exon_number "5"; FPKM "314.4006041786"; frac "0.518891"; conf_lo "299.468015"; conf_hi "329.333194"; cov "1835.564470";
Chr2	Cufflinks	exon	16572500	16572816	1000	-	.	gene_id "CUFF.9649"; transcript_id "AT2G39730.2"; exon_number "6"; FPKM "314.4006041786"; frac "0.518891"; conf_lo "299.468015"; conf_hi "329.333194"; cov "1835.564470";
Chr2	Cufflinks	exon	16573301	16573548	1000	-	.	gene_id "CUFF.9649"; transcript_id "AT2G39730.2"; exon_number "7"; FPKM "314.4006041786"; frac "0.518891"; conf_lo "299.468015"; conf_hi "329.333194"; cov "1835.564470";
Chr2	Cufflinks	transcript	16570746	16573548	933	-	.	gene_id "CUFF.9649"; transcript_id "AT2G39730.1"; FPKM "293.4677332375"; frac "0.481109"; conf_lo "279.376446"; conf_hi "307.559020"; cov "1713.352128"; full_read_support "yes";
Chr2	Cufflinks	exon	16570746	16571066	933	-	.	gene_id "CUFF.9649"; transcript_id "AT2G39730.1"; exon_number "1"; FPKM "293.4677332375"; frac "0.481109"; conf_lo "279.376446"; conf_hi "307.559020"; cov "1713.352128";
Chr2	Cufflinks	exon	16571191	16571472	933	-	.	gene_id "CUFF.9649"; transcript_id "AT2G39730.1"; exon_number "2"; FPKM "293.4677332375"; frac "0.481109"; conf_lo "279.376446"; conf_hi "307.559020"; cov "1713.352128";
Chr2	Cufflinks	exon	16571554	16572026	933	-	.	gene_id "CUFF.9649"; transcript_id "AT2G39730.1"; exon_number "3"; FPKM "293.4677332375"; frac "0.481109"; conf_lo "279.376446"; conf_hi "307.559020"; cov "1713.352128";
Chr2	Cufflinks	exon	16572118	16572203	933	-	.	gene_id "CUFF.9649"; transcript_id "AT2G39730.1"; exon_number "4"; FPKM "293.4677332375"; frac "0.481109"; conf_lo "279.376446"; conf_hi "307.559020"; cov "1713.352128";
Chr2	Cufflinks	exon	16572303	16572408	933	-	.	gene_id "CUFF.9649"; transcript_id "AT2G39730.1"; exon_number "5"; FPKM "293.4677332375"; frac "0.481109"; conf_lo "279.376446"; conf_hi "307.559020"; cov "1713.352128";
Chr2	Cufflinks	exon	16572500	16572816	933	-	.	gene_id "CUFF.9649"; transcript_id "AT2G39730.1"; exon_number "6"; FPKM "293.4677332375"; frac "0.481109"; conf_lo "279.376446"; conf_hi "307.559020"; cov "1713.352128";
Chr2	Cufflinks	exon	16573301	16573548	933	-	.	gene_id "CUFF.9649"; transcript_id "AT2G39730.1"; exon_number "7"; FPKM "293.4677332375"; frac "0.481109"; conf_lo "279.376446"; conf_hi "307.559020"; cov "1713.352128";
Chr2	Cufflinks	transcript	16791098	16792090	1	+	.	gene_id "CUFF.9650"; transcript_id "AT2G40200.1"; FPKM "0.0000000000"; frac "0.000000"; conf_lo "0.000000"; conf_hi "0.162587"; cov "0.000000"; full_read_support "yes";
Chr2	Cufflinks	exon	16791098	16791379	1	+	.	gene_id "CUFF.9650"; transcript_id "AT2G40200.1"; exon_number "1"; FPKM "0.0000000000"; frac "0.000000"; conf_lo "0.000000"; conf_hi "0.162587"; cov "0.000000";
Chr2	Cufflinks	exon	16791545	16792090	1	+	.	gene_id "CUFF.9650"; transcript_id "AT2G40200.1"; exon_number "2"; FPKM "0.0000000000"; frac "0.000000"; conf_lo "0.000000"; conf_hi "0.162587"; cov "0.000000";
Chr2	Cufflinks	transcript	16575752	16579120	1000	+	.	gene_id "CUFF.9651"; transcript_id "AT2G39740.1"; FPKM "3.1863317705"; frac "0.235412"; conf_lo "2.584679"; conf_hi "3.787984"; cov "18.598992"; full_read_support "yes";
Chr2	Cufflinks	exon	16575752	16575928	1000	+	.	gene_id "CUFF.9651"; transcript_id "AT2G39740.1"; exon_number "1"; FPKM "3.1863317705"; frac "0.235412"; conf_lo "2.584679"; conf_hi "3.787984"; cov "18.598992";
Chr2	Cufflinks	exon	16576237	16576388	1000	+	.	gene_id "CUFF.9651"; transcript_id "AT2G39740.1"; exon_number "2"; FPKM "3.1863317705"; frac "0.235412"; conf_lo "2.584679"; conf_hi "3.787984"; cov "18.598992";
Chr2	Cufflinks	exon	16576655	16576819	1000	+	.	gene_id "CUFF.9651"; transcript_id "AT2G39740.1"; exon_number "3"; FPKM "3.1863317705"; frac "0.235412"; conf_lo "2.584679"; conf_hi "3.787984"; cov "18.598992";
Chr2	Cufflinks	exon	16576963	16577141	1000	+	.	gene_id "CUFF.9651"; transcript_id "AT2G39740.1"; exon_number "4"; FPKM "3.1863317705"; frac "0.235412"; conf_lo "2.584679"; conf_hi "3.787984"; cov "18.598992";
Chr2	Cufflinks	exon	16577233	16577328	1000	+	.	gene_id "CUFF.9651"; transcript_id "AT2G39740.1"; exon_number "5"; FPKM "3.1863317705"; frac "0.235412"; conf_lo "2.584679"; conf_hi "3.787984"; cov "18.598992";
Chr2	Cufflinks	exon	16577432	16577501	1000	+	.	gene_id "CUFF.9651"; transcript_id "AT2G39740.1"; exon_number "6"; FPKM "3.1863317705"; frac "0.235412"; conf_lo "2.584679"; conf_hi "3.787984"; cov "18.598992";
Chr2	Cufflinks	exon	16577598	16577728	1000	+	.	gene_id "CUFF.9651"; transcript_id "AT2G39740.1"; exon_number "7"; FPKM "3.1863317705"; frac "0.235412"; conf_lo "2.584679"; conf_hi "3.787984"; cov "18.598992";
Chr2	Cufflinks	exon	16577842	16577952	1000	+	.	gene_id "CUFF.9651"; transcript_id "AT2G39740.1"; exon_number "8"; FPKM "3.1863317705"; frac "0.235412"; conf_lo "2.584679"; conf_hi "3.787984"; cov "18.598992";
Chr2	Cufflinks	exon	16578060	16579120	1000	+	.	gene_id "CUFF.9651"; transcript_id "AT2G39740.1"; exon_number "9"; FPKM "3.1863317705"; frac "0.235412"; conf_lo "2.584679"; conf_hi "3.787984"; cov "18.598992";
Chr2	Cufflinks	transcript	16578824	16582404	1000	-	.	gene_id "CUFF.9652"; transcript_id "AT2G39750.1"; FPKM "9.2631269217"; frac "0.764588"; conf_lo "8.243512"; conf_hi "10.282741"; cov "54.069958"; full_read_support "yes";
Chr2	Cufflinks	exon	16578824	16579193	1000	-	.	gene_id "CUFF.9652"; transcript_id "AT2G39750.1"; exon_number "1"; FPKM "9.2631269217"; frac "0.764588"; conf_lo "8.243512"; conf_hi "10.282741"; cov "54.069958";
Chr2	Cufflinks	exon	16579306	16579383	1000	-	.	gene_id "CUFF.9652"; transcript_id "AT2G39750.1"; exon_number "2"; FPKM "9.2631269217"; frac "0.764588"; conf_lo "8.243512"; conf_hi "10.282741"; cov "54.069958";
Chr2	Cufflinks	exon	16579591	16579713	1000	-	.	gene_id "CUFF.9652"; transcript_id "AT2G39750.1"; exon_number "3"; FPKM "9.2631269217"; frac "0.764588"; conf_lo "8.243512"; conf_hi "10.282741"; cov "54.069958";
Chr2	Cufflinks	exon	16579795	16580052	1000	-	.	gene_id "CUFF.9652"; transcript_id "AT2G39750.1"; exon_number "4"; FPKM "9.2631269217"; frac "0.764588"; conf_lo "8.243512"; conf_hi "10.282741"; cov "54.069958";
Chr2	Cufflinks	exon	16580301	16580460	1000	-	.	gene_id "CUFF.9652"; transcript_id "AT2G39750.1"; exon_number "5"; FPKM "9.2631269217"; frac "0.764588"; conf_lo "8.243512"; conf_hi "10.282741"; cov "54.069958";
Chr2	Cufflinks	exon	16580679	16580789	1000	-	.	gene_id "CUFF.9652"; transcript_id "AT2G39750.1"; exon_number "6"; FPKM "9.2631269217"; frac "0.764588"; conf_lo "8.243512"; conf_hi "10.282741"; cov "54.069958";
Chr2	Cufflinks	exon	16580948	16581218	1000	-	.	gene_id "CUFF.9652"; transcript_id "AT2G39750.1"; exon_number "7"; FPKM "9.2631269217"; frac "0.764588"; conf_lo "8.243512"; conf_hi "10.282741"; cov "54.069958";
Chr2	Cufflinks	exon	16581314	16581463	1000	-	.	gene_id "CUFF.9652"; transcript_id "AT2G39750.1"; exon_number "8"; FPKM "9.2631269217"; frac "0.764588"; conf_lo "8.243512"; conf_hi "10.282741"; cov "54.069958";
Chr2	Cufflinks	exon	16581556	16582404	1000	-	.	gene_id "CUFF.9652"; transcript_id "AT2G39750.1"; exon_number "9"; FPKM "9.2631269217"; frac "0.764588"; conf_lo "8.243512"; conf_hi "10.282741"; cov "54.069958";
Chr2	Cufflinks	transcript	16583073	16586252	1000	+	.	gene_id "AT2G39760"; transcript_id "AT2G39760.1"; FPKM "12.2641227530"; frac "0.897976"; conf_lo "10.781794"; conf_hi "13.746452"; cov "71.557848"; full_read_support "yes";
Chr2	Cufflinks	exon	16583073	16583601	1000	+	.	gene_id "AT2G39760"; transcript_id "AT2G39760.1"; exon_number "1"; FPKM "12.2641227530"; frac "0.897976"; conf_lo "10.781794"; conf_hi "13.746452"; cov "71.557848";
Chr2	Cufflinks	exon	16584087	16584435	1000	+	.	gene_id "AT2G39760"; transcript_id "AT2G39760.1"; exon_number "2"; FPKM "12.2641227530"; frac "0.897976"; conf_lo "10.781794"; conf_hi "13.746452"; cov "71.557848";
Chr2	Cufflinks	exon	16584522	16584798	1000	+	.	gene_id "AT2G39760"; transcript_id "AT2G39760.1"; exon_number "3"; FPKM "12.2641227530"; frac "0.897976"; conf_lo "10.781794"; conf_hi "13.746452"; cov "71.557848";
Chr2	Cufflinks	exon	16585772	16586252	1000	+	.	gene_id "AT2G39760"; transcript_id "AT2G39760.1"; exon_number "4"; FPKM "12.2641227530"; frac "0.897976"; conf_lo "10.781794"; conf_hi "13.746452"; cov "71.557848";
Chr2	Cufflinks	transcript	16583087	16585015	140	+	.	gene_id "AT2G39760"; transcript_id "AT2G39760.2"; FPKM "1.7269228538"; frac "0.102024"; conf_lo "0.982135"; conf_hi "2.471711"; cov "10.076129"; full_read_support "yes";
Chr2	Cufflinks	exon	16583087	16583601	140	+	.	gene_id "AT2G39760"; transcript_id "AT2G39760.2"; exon_number "1"; FPKM "1.7269228538"; frac "0.102024"; conf_lo "0.982135"; conf_hi "2.471711"; cov "10.076129";
Chr2	Cufflinks	exon	16584087	16584435	140	+	.	gene_id "AT2G39760"; transcript_id "AT2G39760.2"; exon_number "2"; FPKM "1.7269228538"; frac "0.102024"; conf_lo "0.982135"; conf_hi "2.471711"; cov "10.076129";
Chr2	Cufflinks	exon	16584522	16585015	140	+	.	gene_id "AT2G39760"; transcript_id "AT2G39760.2"; exon_number "3"; FPKM "1.7269228538"; frac "0.102024"; conf_lo "0.982135"; conf_hi "2.471711"; cov "10.076129";
Chr2	Cufflinks	transcript	16588696	16591032	1000	+	.	gene_id "CUFF.9654"; transcript_id "AT2G39770.2"; FPKM "52.5587070701"; frac "0.695575"; conf_lo "48.497808"; conf_hi "56.619606"; cov "306.882995"; full_read_support "no";
Chr2	Cufflinks	exon	16588696	16588837	1000	+	.	gene_id "CUFF.9654"; transcript_id "AT2G39770.2"; exon_number "1"; FPKM "52.5587070701"; frac "0.695575"; conf_lo "48.497808"; conf_hi "56.619606"; cov "306.882995";
Chr2	Cufflinks	exon	16589376	16589511	1000	+	.	gene_id "CUFF.9654"; transcript_id "AT2G39770.2"; exon_number "2"; FPKM "52.5587070701"; frac "0.695575"; conf_lo "48.497808"; conf_hi "56.619606"; cov "306.882995";
Chr2	Cufflinks	exon	16589593	16589655	1000	+	.	gene_id "CUFF.9654"; transcript_id "AT2G39770.2"; exon_number "3"; FPKM "52.5587070701"; frac "0.695575"; conf_lo "48.497808"; conf_hi "56.619606"; cov "306.882995";
Chr2	Cufflinks	exon	16589744	16589983	1000	+	.	gene_id "CUFF.9654"; transcript_id "AT2G39770.2"; exon_number "4"; FPKM "52.5587070701"; frac "0.695575"; conf_lo "48.497808"; conf_hi "56.619606"; cov "306.882995";
Chr2	Cufflinks	exon	16590070	16590878	1000	+	.	gene_id "CUFF.9654"; transcript_id "AT2G39770.2"; exon_number "5"; FPKM "52.5587070701"; frac "0.695575"; conf_lo "48.497808"; conf_hi "56.619606"; cov "306.882995";
Chr2	Cufflinks	exon	16590967	16591032	1000	+	.	gene_id "CUFF.9654"; transcript_id "AT2G39770.2"; exon_number "6"; FPKM "52.5587070701"; frac "0.695575"; conf_lo "48.497808"; conf_hi "56.619606"; cov "306.882995";
Chr2	Cufflinks	transcript	16588702	16590985	425	+	.	gene_id "CUFF.9654"; transcript_id "AT2G39770.1"; FPKM "22.3808715492"; frac "0.304425"; conf_lo "19.673928"; conf_hi "25.087815"; cov "130.678802"; full_read_support "yes";
Chr2	Cufflinks	exon	16588702	16588837	425	+	.	gene_id "CUFF.9654"; transcript_id "AT2G39770.1"; exon_number "1"; FPKM "22.3808715492"; frac "0.304425"; conf_lo "19.673928"; conf_hi "25.087815"; cov "130.678802";
Chr2	Cufflinks	exon	16589376	16589511	425	+	.	gene_id "CUFF.9654"; transcript_id "AT2G39770.1"; exon_number "2"; FPKM "22.3808715492"; frac "0.304425"; conf_lo "19.673928"; conf_hi "25.087815"; cov "130.678802";
Chr2	Cufflinks	exon	16589593	16589655	425	+	.	gene_id "CUFF.9654"; transcript_id "AT2G39770.1"; exon_number "3"; FPKM "22.3808715492"; frac "0.304425"; conf_lo "19.673928"; conf_hi "25.087815"; cov "130.678802";
Chr2	Cufflinks	exon	16589744	16589983	425	+	.	gene_id "CUFF.9654"; transcript_id "AT2G39770.1"; exon_number "4"; FPKM "22.3808715492"; frac "0.304425"; conf_lo "19.673928"; conf_hi "25.087815"; cov "130.678802";
Chr2	Cufflinks	exon	16590070	16590985	425	+	.	gene_id "CUFF.9654"; transcript_id "AT2G39770.1"; exon_number "5"; FPKM "22.3808715492"; frac "0.304425"; conf_lo "19.673928"; conf_hi "25.087815"; cov "130.678802";
Chr2	Cufflinks	transcript	16591222	16593775	1000	+	.	gene_id "CUFF.9655"; transcript_id "AT2G39780.1"; FPKM "35.1588061205"; frac "1.000000"; conf_lo "31.918490"; conf_hi "38.399122"; cov "205.360362"; full_read_support "yes";
Chr2	Cufflinks	exon	16591222	16591437	1000	+	.	gene_id "CUFF.9655"; transcript_id "AT2G39780.1"; exon_number "1"; FPKM "35.1588061205"; frac "1.000000"; conf_lo "31.918490"; conf_hi "38.399122"; cov "205.360362";
Chr2	Cufflinks	exon	16591656	16591684	1000	+	.	gene_id "CUFF.9655"; transcript_id "AT2G39780.1"; exon_number "2"; FPKM "35.1588061205"; frac "1.000000"; conf_lo "31.918490"; conf_hi "38.399122"; cov "205.360362";
Chr2	Cufflinks	exon	16591802	16591875	1000	+	.	gene_id "CUFF.9655"; transcript_id "AT2G39780.1"; exon_number "3"; FPKM "35.1588061205"; frac "1.000000"; conf_lo "31.918490"; conf_hi "38.399122"; cov "205.360362";
Chr2	Cufflinks	exon	16591997	16592098	1000	+	.	gene_id "CUFF.9655"; transcript_id "AT2G39780.1"; exon_number "4"; FPKM "35.1588061205"; frac "1.000000"; conf_lo "31.918490"; conf_hi "38.399122"; cov "205.360362";
Chr2	Cufflinks	exon	16592241	16592244	1000	+	.	gene_id "CUFF.9655"; transcript_id "AT2G39780.1"; exon_number "5"; FPKM "35.1588061205"; frac "1.000000"; conf_lo "31.918490"; conf_hi "38.399122"; cov "205.360362";
Chr2	Cufflinks	exon	16592476	16592567	1000	+	.	gene_id "CUFF.9655"; transcript_id "AT2G39780.1"; exon_number "6"; FPKM "35.1588061205"; frac "1.000000"; conf_lo "31.918490"; conf_hi "38.399122"; cov "205.360362";
Chr2	Cufflinks	exon	16592832	16592993	1000	+	.	gene_id "CUFF.9655"; transcript_id "AT2G39780.1"; exon_number "7"; FPKM "35.1588061205"; frac "1.000000"; conf_lo "31.918490"; conf_hi "38.399122"; cov "205.360362";
Chr2	Cufflinks	exon	16593263	16593347	1000	+	.	gene_id "CUFF.9655"; transcript_id "AT2G39780.1"; exon_number "8"; FPKM "35.1588061205"; frac "1.000000"; conf_lo "31.918490"; conf_hi "38.399122"; cov "205.360362";
Chr2	Cufflinks	exon	16593466	16593775	1000	+	.	gene_id "CUFF.9655"; transcript_id "AT2G39780.1"; exon_number "9"; FPKM "35.1588061205"; frac "1.000000"; conf_lo "31.918490"; conf_hi "38.399122"; cov "205.360362";
Chr2	Cufflinks	transcript	16591222	16593775	1	+	.	gene_id "CUFF.9655"; transcript_id "AT2G39780.2"; FPKM "0.0000000000"; frac "0.000000"; conf_lo "0.000000"; conf_hi "0.131376"; cov "0.000000"; full_read_support "no";
Chr2	Cufflinks	exon	16591222	16591437	1	+	.	gene_id "CUFF.9655"; transcript_id "AT2G39780.2"; exon_number "1"; FPKM "0.0000000000"; frac "0.000000"; conf_lo "0.000000"; conf_hi "0.131376"; cov "0.000000";
Chr2	Cufflinks	exon	16591656	16591684	1	+	.	gene_id "CUFF.9655"; transcript_id "AT2G39780.2"; exon_number "2"; FPKM "0.0000000000"; frac "0.000000"; conf_lo "0.000000"; conf_hi "0.131376"; cov "0.000000";
Chr2	Cufflinks	exon	16591802	16591875	1	+	.	gene_id "CUFF.9655"; transcript_id "AT2G39780.2"; exon_number "3"; FPKM "0.0000000000"; frac "0.000000"; conf_lo "0.000000"; conf_hi "0.131376"; cov "0.000000";
Chr2	Cufflinks	exon	16591997	16592098	1	+	.	gene_id "CUFF.9655"; transcript_id "AT2G39780.2"; exon_number "4"; FPKM "0.0000000000"; frac "0.000000"; conf_lo "0.000000"; conf_hi "0.131376"; cov "0.000000";
Chr2	Cufflinks	exon	16592832	16592993	1	+	.	gene_id "CUFF.9655"; transcript_id "AT2G39780.2"; exon_number "5"; FPKM "0.0000000000"; frac "0.000000"; conf_lo "0.000000"; conf_hi "0.131376"; cov "0.000000";
Chr2	Cufflinks	exon	16593263	16593347	1	+	.	gene_id "CUFF.9655"; transcript_id "AT2G39780.2"; exon_number "6"; FPKM "0.0000000000"; frac "0.000000"; conf_lo "0.000000"; conf_hi "0.131376"; cov "0.000000";
Chr2	Cufflinks	exon	16593466	16593775	1	+	.	gene_id "CUFF.9655"; transcript_id "AT2G39780.2"; exon_number "7"; FPKM "0.0000000000"; frac "0.000000"; conf_lo "0.000000"; conf_hi "0.131376"; cov "0.000000";
Chr2	Cufflinks	transcript	16594037	16594516	1	-	.	gene_id "AT2G39782"; transcript_id "AT2G39782.1"; FPKM "0.0000000000"; frac "0.000000"; conf_lo "0.000000"; conf_hi "0.000000"; cov "0.000000"; full_read_support "no";
Chr2	Cufflinks	exon	16594037	16594516	1	-	.	gene_id "AT2G39782"; transcript_id "AT2G39782.1"; exon_number "1"; FPKM "0.0000000000"; frac "0.000000"; conf_lo "0.000000"; conf_hi "0.000000"; cov "0.000000";
Chr2	Cufflinks	transcript	16594833	16595800	1	+	.	gene_id "AT2G39790"; transcript_id "AT2G39790.1"; FPKM "0.0000000000"; frac "0.000000"; conf_lo "0.000000"; conf_hi "0.000000"; cov "0.000000"; full_read_support "no";
Chr2	Cufflinks	exon	16594833	16595078	1	+	.	gene_id "AT2G39790"; transcript_id "AT2G39790.1"; exon_number "1"; FPKM "0.0000000000"; frac "0.000000"; conf_lo "0.000000"; conf_hi "0.000000"; cov "0.000000";
Chr2	Cufflinks	exon	16595234	16595553	1	+	.	gene_id "AT2G39790"; transcript_id "AT2G39790.1"; exon_number "2"; FPKM "0.0000000000"; frac "0.000000"; conf_lo "0.000000"; conf_hi "0.000000"; cov "0.000000";
Chr2	Cufflinks	exon	16595644	16595800	1	+	.	gene_id "AT2G39790"; transcript_id "AT2G39790.1"; exon_number "3"; FPKM "0.0000000000"; frac "0.000000"; conf_lo "0.000000"; conf_hi "0.000000"; cov "0.000000";
Chr2	Cufflinks	transcript	16609915	16612554	239	-	.	gene_id "CUFF.9656"; transcript_id "AT2G39805.2"; FPKM "1.7771569984"; frac "0.193823"; conf_lo "1.040993"; conf_hi "2.513321"; cov "10.378603"; full_read_support "yes";
Chr2	Cufflinks	exon	16609915	16610410	239	-	.	gene_id "CUFF.9656"; transcript_id "AT2G39805.2"; exon_number "1"; FPKM "1.7771569984"; frac "0.193823"; conf_lo "1.040993"; conf_hi "2.513321"; cov "10.378603";
Chr2	Cufflinks	exon	16610629	16610902	239	-	.	gene_id "CUFF.9656"; transcript_id "AT2G39805.2"; exon_number "2"; FPKM "1.7771569984"; frac "0.193823"; conf_lo "1.040993"; conf_hi "2.513321"; cov "10.378603";
Chr2	Cufflinks	exon	16611233	16611401	239	-	.	gene_id "CUFF.9656"; transcript_id "AT2G39805.2"; exon_number "3"; FPKM "1.7771569984"; frac "0.193823"; conf_lo "1.040993"; conf_hi "2.513321"; cov "10.378603";
Chr2	Cufflinks	exon	16611589	16611669	239	-	.	gene_id "CUFF.9656"; transcript_id "AT2G39805.2"; exon_number "4"; FPKM "1.7771569984"; frac "0.193823"; conf_lo "1.040993"; conf_hi "2.513321"; cov "10.378603";
Chr2	Cufflinks	exon	16611769	16611826	239	-	.	gene_id "CUFF.9656"; transcript_id "AT2G39805.2"; exon_number "5"; FPKM "1.7771569984"; frac "0.193823"; conf_lo "1.040993"; conf_hi "2.513321"; cov "10.378603";
Chr2	Cufflinks	exon	16612300	16612554	239	-	.	gene_id "CUFF.9656"; transcript_id "AT2G39805.2"; exon_number "6"; FPKM "1.7771569984"; frac "0.193823"; conf_lo "1.040993"; conf_hi "2.513321"; cov "10.378603";
Chr2	Cufflinks	transcript	16609915	16612554	1000	-	.	gene_id "CUFF.9656"; transcript_id "AT2G39805.1"; FPKM "7.4113742517"; frac "0.806177"; conf_lo "6.117722"; conf_hi "8.705026"; cov "43.282451"; full_read_support "yes";
Chr2	Cufflinks	exon	16609915	16610410	1000	-	.	gene_id "CUFF.9656"; transcript_id "AT2G39805.1"; exon_number "1"; FPKM "7.4113742517"; frac "0.806177"; conf_lo "6.117722"; conf_hi "8.705026"; cov "43.282451";
Chr2	Cufflinks	exon	16610629	16610902	1000	-	.	gene_id "CUFF.9656"; transcript_id "AT2G39805.1"; exon_number "2"; FPKM "7.4113742517"; frac "0.806177"; conf_lo "6.117722"; conf_hi "8.705026"; cov "43.282451";
Chr2	Cufflinks	exon	16611233	16611398	1000	-	.	gene_id "CUFF.9656"; transcript_id "AT2G39805.1"; exon_number "3"; FPKM "7.4113742517"; frac "0.806177"; conf_lo "6.117722"; conf_hi "8.705026"; cov "43.282451";
Chr2	Cufflinks	exon	16611589	16611669	1000	-	.	gene_id "CUFF.9656"; transcript_id "AT2G39805.1"; exon_number "4"; FPKM "7.4113742517"; frac "0.806177"; conf_lo "6.117722"; conf_hi "8.705026"; cov "43.282451";
Chr2	Cufflinks	exon	16611769	16611826	1000	-	.	gene_id "CUFF.9656"; transcript_id "AT2G39805.1"; exon_number "5"; FPKM "7.4113742517"; frac "0.806177"; conf_lo "6.117722"; conf_hi "8.705026"; cov "43.282451";
Chr2	Cufflinks	exon	16612300	16612554	1000	-	.	gene_id "CUFF.9656"; transcript_id "AT2G39805.1"; exon_number "6"; FPKM "7.4113742517"; frac "0.806177"; conf_lo "6.117722"; conf_hi "8.705026"; cov "43.282451";
Chr2	Cufflinks	transcript	16612800	16618057	1000	+	.	gene_id "AT2G39810"; transcript_id "AT2G39810.1"; FPKM "8.2237192425"; frac "1.000000"; conf_lo "7.391480"; conf_hi "9.055959"; cov "47.996975"; full_read_support "yes";
Chr2	Cufflinks	exon	16612800	16613030	1000	+	.	gene_id "AT2G39810"; transcript_id "AT2G39810.1"; exon_number "1"; FPKM "8.2237192425"; frac "1.000000"; conf_lo "7.391480"; conf_hi "9.055959"; cov "47.996975";
Chr2	Cufflinks	exon	16613167	16613557	1000	+	.	gene_id "AT2G39810"; transcript_id "AT2G39810.1"; exon_number "2"; FPKM "8.2237192425"; frac "1.000000"; conf_lo "7.391480"; conf_hi "9.055959"; cov "47.996975";
Chr2	Cufflinks	exon	16613843	16613977	1000	+	.	gene_id "AT2G39810"; transcript_id "AT2G39810.1"; exon_number "3"; FPKM "8.2237192425"; frac "1.000000"; conf_lo "7.391480"; conf_hi "9.055959"; cov "47.996975";
Chr2	Cufflinks	exon	16614068	16614243	1000	+	.	gene_id "AT2G39810"; transcript_id "AT2G39810.1"; exon_number "4"; FPKM "8.2237192425"; frac "1.000000"; conf_lo "7.391480"; conf_hi "9.055959"; cov "47.996975";
Chr2	Cufflinks	exon	16614732	16615133	1000	+	.	gene_id "AT2G39810"; transcript_id "AT2G39810.1"; exon_number "5"; FPKM "8.2237192425"; frac "1.000000"; conf_lo "7.391480"; conf_hi "9.055959"; cov "47.996975";
Chr2	Cufflinks	exon	16615252	16615410	1000	+	.	gene_id "AT2G39810"; transcript_id "AT2G39810.1"; exon_number "6"; FPKM "8.2237192425"; frac "1.000000"; conf_lo "7.391480"; conf_hi "9.055959"; cov "47.996975";
Chr2	Cufflinks	exon	16615515	16616006	1000	+	.	gene_id "AT2G39810"; transcript_id "AT2G39810.1"; exon_number "7"; FPKM "8.2237192425"; frac "1.000000"; conf_lo "7.391480"; conf_hi "9.055959"; cov "47.996975";
Chr2	Cufflinks	exon	16616425	16616562	1000	+	.	gene_id "AT2G39810"; transcript_id "AT2G39810.1"; exon_number "8"; FPKM "8.2237192425"; frac "1.000000"; conf_lo "7.391480"; conf_hi "9.055959"; cov "47.996975";
Chr2	Cufflinks	exon	16616777	16617414	1000	+	.	gene_id "AT2G39810"; transcript_id "AT2G39810.1"; exon_number "9"; FPKM "8.2237192425"; frac "1.000000"; conf_lo "7.391480"; conf_hi "9.055959"; cov "47.996975";
Chr2	Cufflinks	exon	16617640	16618057	1000	+	.	gene_id "AT2G39810"; transcript_id "AT2G39810.1"; exon_number "10"; FPKM "8.2237192425"; frac "1.000000"; conf_lo "7.391480"; conf_hi "9.055959"; cov "47.996975";
Chr2	Cufflinks	transcript	16618277	16619689	1000	+	.	gene_id "AT2G39820"; transcript_id "AT2G39820.1"; FPKM "0.2240119178"; frac "1.000000"; conf_lo "0.000000"; conf_hi "0.482679"; cov "1.309311"; full_read_support "no";
Chr2	Cufflinks	exon	16618277	16618299	1000	+	.	gene_id "AT2G39820"; transcript_id "AT2G39820.1"; exon_number "1"; FPKM "0.2240119178"; frac "1.000000"; conf_lo "0.000000"; conf_hi "0.482679"; cov "1.309311";
Chr2	Cufflinks	exon	16618439	16618468	1000	+	.	gene_id "AT2G39820"; transcript_id "AT2G39820.1"; exon_number "2"; FPKM "0.2240119178"; frac "1.000000"; conf_lo "0.000000"; conf_hi "0.482679"; cov "1.309311";
Chr2	Cufflinks	exon	16618564	16618666	1000	+	.	gene_id "AT2G39820"; transcript_id "AT2G39820.1"; exon_number "3"; FPKM "0.2240119178"; frac "1.000000"; conf_lo "0.000000"; conf_hi "0.482679"; cov "1.309311";
Chr2	Cufflinks	exon	16618773	16618903	1000	+	.	gene_id "AT2G39820"; transcript_id "AT2G39820.1"; exon_number "4"; FPKM "0.2240119178"; frac "1.000000"; conf_lo "0.000000"; conf_hi "0.482679"; cov "1.309311";
Chr2	Cufflinks	exon	16618989	16619230	1000	+	.	gene_id "AT2G39820"; transcript_id "AT2G39820.1"; exon_number "5"; FPKM "0.2240119178"; frac "1.000000"; conf_lo "0.000000"; conf_hi "0.482679"; cov "1.309311";
Chr2	Cufflinks	exon	16619335	16619689	1000	+	.	gene_id "AT2G39820"; transcript_id "AT2G39820.1"; exon_number "6"; FPKM "0.2240119178"; frac "1.000000"; conf_lo "0.000000"; conf_hi "0.482679"; cov "1.309311";
Chr2	Cufflinks	transcript	16619761	16624029	1000	-	.	gene_id "CUFF.9660"; transcript_id "CUFF.9660.1"; FPKM "0.7568225859"; frac "0.576642"; conf_lo "0.416413"; conf_hi "1.097232"; cov "4.419663"; full_read_support "no";
Chr2	Cufflinks	exon	16619761	16620281	1000	-	.	gene_id "CUFF.9660"; transcript_id "CUFF.9660.1"; exon_number "1"; FPKM "0.7568225859"; frac "0.576642"; conf_lo "0.416413"; conf_hi "1.097232"; cov "4.419663";
Chr2	Cufflinks	exon	16620565	16620623	1000	-	.	gene_id "CUFF.9660"; transcript_id "CUFF.9660.1"; exon_number "2"; FPKM "0.7568225859"; frac "0.576642"; conf_lo "0.416413"; conf_hi "1.097232"; cov "4.419663";
Chr2	Cufflinks	exon	16620704	16620819	1000	-	.	gene_id "CUFF.9660"; transcript_id "CUFF.9660.1"; exon_number "3"; FPKM "0.7568225859"; frac "0.576642"; conf_lo "0.416413"; conf_hi "1.097232"; cov "4.419663";
Chr2	Cufflinks	exon	16620909	16620971	1000	-	.	gene_id "CUFF.9660"; transcript_id "CUFF.9660.1"; exon_number "4"; FPKM "0.7568225859"; frac "0.576642"; conf_lo "0.416413"; conf_hi "1.097232"; cov "4.419663";
Chr2	Cufflinks	exon	16621066	16621278	1000	-	.	gene_id "CUFF.9660"; transcript_id "CUFF.9660.1"; exon_number "5"; FPKM "0.7568225859"; frac "0.576642"; conf_lo "0.416413"; conf_hi "1.097232"; cov "4.419663";
Chr2	Cufflinks	exon	16621380	16621499	1000	-	.	gene_id "CUFF.9660"; transcript_id "CUFF.9660.1"; exon_number "6"; FPKM "0.7568225859"; frac "0.576642"; conf_lo "0.416413"; conf_hi "1.097232"; cov "4.419663";
Chr2	Cufflinks	exon	16621584	16621667	1000	-	.	gene_id "CUFF.9660"; transcript_id "CUFF.9660.1"; exon_number "7"; FPKM "0.7568225859"; frac "0.576642"; conf_lo "0.416413"; conf_hi "1.097232"; cov "4.419663";
Chr2	Cufflinks	exon	16621783	16621908	1000	-	.	gene_id "CUFF.9660"; transcript_id "CUFF.9660.1"; exon_number "8"; FPKM "0.7568225859"; frac "0.576642"; conf_lo "0.416413"; conf_hi "1.097232"; cov "4.419663";
Chr2	Cufflinks	exon	16622193	16622310	1000	-	.	gene_id "CUFF.9660"; transcript_id "CUFF.9660.1"; exon_number "9"; FPKM "0.7568225859"; frac "0.576642"; conf_lo "0.416413"; conf_hi "1.097232"; cov "4.419663";
Chr2	Cufflinks	exon	16622430	16622517	1000	-	.	gene_id "CUFF.9660"; transcript_id "CUFF.9660.1"; exon_number "10"; FPKM "0.7568225859"; frac "0.576642"; conf_lo "0.416413"; conf_hi "1.097232"; cov "4.419663";
Chr2	Cufflinks	exon	16623307	16623488	1000	-	.	gene_id "CUFF.9660"; transcript_id "CUFF.9660.1"; exon_number "11"; FPKM "0.7568225859"; frac "0.576642"; conf_lo "0.416413"; conf_hi "1.097232"; cov "4.419663";
Chr2	Cufflinks	exon	16623568	16624029	1000	-	.	gene_id "CUFF.9660"; transcript_id "CUFF.9660.1"; exon_number "12"; FPKM "0.7568225859"; frac "0.576642"; conf_lo "0.416413"; conf_hi "1.097232"; cov "4.419663";
Chr2	Cufflinks	transcript	16619762	16623791	838	-	.	gene_id "CUFF.9660"; transcript_id "AT2G39830.1"; FPKM "0.6348619283"; frac "0.423358"; conf_lo "0.285101"; conf_hi "0.984623"; cov "3.707442"; full_read_support "yes";
Chr2	Cufflinks	exon	16619762	16620281	838	-	.	gene_id "CUFF.9660"; transcript_id "AT2G39830.1"; exon_number "1"; FPKM "0.6348619283"; frac "0.423358"; conf_lo "0.285101"; conf_hi "0.984623"; cov "3.707442";
Chr2	Cufflinks	exon	16620565	16620623	838	-	.	gene_id "CUFF.9660"; transcript_id "AT2G39830.1"; exon_number "2"; FPKM "0.6348619283"; frac "0.423358"; conf_lo "0.285101"; conf_hi "0.984623"; cov "3.707442";
Chr2	Cufflinks	exon	16620704	16620819	838	-	.	gene_id "CUFF.9660"; transcript_id "AT2G39830.1"; exon_number "3"; FPKM "0.6348619283"; frac "0.423358"; conf_lo "0.285101"; conf_hi "0.984623"; cov "3.707442";
Chr2	Cufflinks	exon	16620909	16620971	838	-	.	gene_id "CUFF.9660"; transcript_id "AT2G39830.1"; exon_number "4"; FPKM "0.6348619283"; frac "0.423358"; conf_lo "0.285101"; conf_hi "0.984623"; cov "3.707442";
Chr2	Cufflinks	exon	16621066	16621278	838	-	.	gene_id "CUFF.9660"; transcript_id "AT2G39830.1"; exon_number "5"; FPKM "0.6348619283"; frac "0.423358"; conf_lo "0.285101"; conf_hi "0.984623"; cov "3.707442";
Chr2	Cufflinks	exon	16621380	16621499	838	-	.	gene_id "CUFF.9660"; transcript_id "AT2G39830.1"; exon_number "6"; FPKM "0.6348619283"; frac "0.423358"; conf_lo "0.285101"; conf_hi "0.984623"; cov "3.707442";
Chr2	Cufflinks	exon	16621584	16621667	838	-	.	gene_id "CUFF.9660"; transcript_id "AT2G39830.1"; exon_number "7"; FPKM "0.6348619283"; frac "0.423358"; conf_lo "0.285101"; conf_hi "0.984623"; cov "3.707442";
Chr2	Cufflinks	exon	16621783	16621903	838	-	.	gene_id "CUFF.9660"; transcript_id "AT2G39830.1"; exon_number "8"; FPKM "0.6348619283"; frac "0.423358"; conf_lo "0.285101"; conf_hi "0.984623"; cov "3.707442";
Chr2	Cufflinks	exon	16622193	16622310	838	-	.	gene_id "CUFF.9660"; transcript_id "AT2G39830.1"; exon_number "9"; FPKM "0.6348619283"; frac "0.423358"; conf_lo "0.285101"; conf_hi "0.984623"; cov "3.707442";
Chr2	Cufflinks	exon	16622430	16622517	838	-	.	gene_id "CUFF.9660"; transcript_id "AT2G39830.1"; exon_number "10"; FPKM "0.6348619283"; frac "0.423358"; conf_lo "0.285101"; conf_hi "0.984623"; cov "3.707442";
Chr2	Cufflinks	exon	16623307	16623488	838	-	.	gene_id "CUFF.9660"; transcript_id "AT2G39830.1"; exon_number "11"; FPKM "0.6348619283"; frac "0.423358"; conf_lo "0.285101"; conf_hi "0.984623"; cov "3.707442";
Chr2	Cufflinks	exon	16623568	16623791	838	-	.	gene_id "CUFF.9660"; transcript_id "AT2G39830.1"; exon_number "12"; FPKM "0.6348619283"; frac "0.423358"; conf_lo "0.285101"; conf_hi "0.984623"; cov "3.707442";
Chr2	Cufflinks	transcript	16627258	16629289	1000	+	.	gene_id "AT2G39840"; transcript_id "AT2G39840.1"; FPKM "6.5477892268"; frac "1.000000"; conf_lo "5.509242"; conf_hi "7.586336"; cov "38.214532"; full_read_support "yes";
Chr2	Cufflinks	exon	16627258	16627646	1000	+	.	gene_id "AT2G39840"; transcript_id "AT2G39840.1"; exon_number "1"; FPKM "6.5477892268"; frac "1.000000"; conf_lo "5.509242"; conf_hi "7.586336"; cov "38.214532";
Chr2	Cufflinks	exon	16627963	16628522	1000	+	.	gene_id "AT2G39840"; transcript_id "AT2G39840.1"; exon_number "2"; FPKM "6.5477892268"; frac "1.000000"; conf_lo "5.509242"; conf_hi "7.586336"; cov "38.214532";
Chr2	Cufflinks	exon	16628601	16628802	1000	+	.	gene_id "AT2G39840"; transcript_id "AT2G39840.1"; exon_number "3"; FPKM "6.5477892268"; frac "1.000000"; conf_lo "5.509242"; conf_hi "7.586336"; cov "38.214532";
Chr2	Cufflinks	exon	16628998	16629289	1000	+	.	gene_id "AT2G39840"; transcript_id "AT2G39840.1"; exon_number "4"; FPKM "6.5477892268"; frac "1.000000"; conf_lo "5.509242"; conf_hi "7.586336"; cov "38.214532";
Chr2	Cufflinks	transcript	16630473	16634253	1000	+	.	gene_id "CUFF.9661"; transcript_id "AT2G39850.1"; FPKM "0.9112640909"; frac "0.636370"; conf_lo "0.584955"; conf_hi "1.237573"; cov "5.326181"; full_read_support "yes";
Chr2	Cufflinks	exon	16630473	16630709	1000	+	.	gene_id "CUFF.9661"; transcript_id "AT2G39850.1"; exon_number "1"; FPKM "0.9112640909"; frac "0.636370"; conf_lo "0.584955"; conf_hi "1.237573"; cov "5.326181";
Chr2	Cufflinks	exon	16630824	16630915	1000	+	.	gene_id "CUFF.9661"; transcript_id "AT2G39850.1"; exon_number "2"; FPKM "0.9112640909"; frac "0.636370"; conf_lo "0.584955"; conf_hi "1.237573"; cov "5.326181";
Chr2	Cufflinks	exon	16631019	16631110	1000	+	.	gene_id "CUFF.9661"; transcript_id "AT2G39850.1"; exon_number "3"; FPKM "0.9112640909"; frac "0.636370"; conf_lo "0.584955"; conf_hi "1.237573"; cov "5.326181";
Chr2	Cufflinks	exon	16631299	16631530	1000	+	.	gene_id "CUFF.9661"; transcript_id "AT2G39850.1"; exon_number "4"; FPKM "0.9112640909"; frac "0.636370"; conf_lo "0.584955"; conf_hi "1.237573"; cov "5.326181";
Chr2	Cufflinks	exon	16631667	16632219	1000	+	.	gene_id "CUFF.9661"; transcript_id "AT2G39850.1"; exon_number "5"; FPKM "0.9112640909"; frac "0.636370"; conf_lo "0.584955"; conf_hi "1.237573"; cov "5.326181";
Chr2	Cufflinks	exon	16632309	16632412	1000	+	.	gene_id "CUFF.9661"; transcript_id "AT2G39850.1"; exon_number "6"; FPKM "0.9112640909"; frac "0.636370"; conf_lo "0.584955"; conf_hi "1.237573"; cov "5.326181";
Chr2	Cufflinks	exon	16632646	16632891	1000	+	.	gene_id "CUFF.9661"; transcript_id "AT2G39850.1"; exon_number "7"; FPKM "0.9112640909"; frac "0.636370"; conf_lo "0.584955"; conf_hi "1.237573"; cov "5.326181";
Chr2	Cufflinks	exon	16633002	16633128	1000	+	.	gene_id "CUFF.9661"; transcript_id "AT2G39850.1"; exon_number "8"; FPKM "0.9112640909"; frac "0.636370"; conf_lo "0.584955"; conf_hi "1.237573"; cov "5.326181";
Chr2	Cufflinks	exon	16633219	16633435	1000	+	.	gene_id "CUFF.9661"; transcript_id "AT2G39850.1"; exon_number "9"; FPKM "0.9112640909"; frac "0.636370"; conf_lo "0.584955"; conf_hi "1.237573"; cov "5.326181";
Chr2	Cufflinks	exon	16633520	16634253	1000	+	.	gene_id "CUFF.9661"; transcript_id "AT2G39850.1"; exon_number "10"; FPKM "0.9112640909"; frac "0.636370"; conf_lo "0.584955"; conf_hi "1.237573"; cov "5.326181";
Chr2	Cufflinks	transcript	16630473	16634253	570	+	.	gene_id "CUFF.9661"; transcript_id "CUFF.9661.2"; FPKM "0.5202808234"; frac "0.363630"; conf_lo "0.251846"; conf_hi "0.788716"; cov "3.040951"; full_read_support "no";
Chr2	Cufflinks	exon	16630473	16630709	570	+	.	gene_id "CUFF.9661"; transcript_id "CUFF.9661.2"; exon_number "1"; FPKM "0.5202808234"; frac "0.363630"; conf_lo "0.251846"; conf_hi "0.788716"; cov "3.040951";
Chr2	Cufflinks	exon	16630824	16630915	570	+	.	gene_id "CUFF.9661"; transcript_id "CUFF.9661.2"; exon_number "2"; FPKM "0.5202808234"; frac "0.363630"; conf_lo "0.251846"; conf_hi "0.788716"; cov "3.040951";
Chr2	Cufflinks	exon	16631019	16631110	570	+	.	gene_id "CUFF.9661"; transcript_id "CUFF.9661.2"; exon_number "3"; FPKM "0.5202808234"; frac "0.363630"; conf_lo "0.251846"; conf_hi "0.788716"; cov "3.040951";
Chr2	Cufflinks	exon	16631299	16631530	570	+	.	gene_id "CUFF.9661"; transcript_id "CUFF.9661.2"; exon_number "4"; FPKM "0.5202808234"; frac "0.363630"; conf_lo "0.251846"; conf_hi "0.788716"; cov "3.040951";
Chr2	Cufflinks	exon	16631667	16632219	570	+	.	gene_id "CUFF.9661"; transcript_id "CUFF.9661.2"; exon_number "5"; FPKM "0.5202808234"; frac "0.363630"; conf_lo "0.251846"; conf_hi "0.788716"; cov "3.040951";
Chr2	Cufflinks	exon	16632309	16632412	570	+	.	gene_id "CUFF.9661"; transcript_id "CUFF.9661.2"; exon_number "6"; FPKM "0.5202808234"; frac "0.363630"; conf_lo "0.251846"; conf_hi "0.788716"; cov "3.040951";
Chr2	Cufflinks	exon	16632646	16632891	570	+	.	gene_id "CUFF.9661"; transcript_id "CUFF.9661.2"; exon_number "7"; FPKM "0.5202808234"; frac "0.363630"; conf_lo "0.251846"; conf_hi "0.788716"; cov "3.040951";
Chr2	Cufflinks	exon	16633000	16633128	570	+	.	gene_id "CUFF.9661"; transcript_id "CUFF.9661.2"; exon_number "8"; FPKM "0.5202808234"; frac "0.363630"; conf_lo "0.251846"; conf_hi "0.788716"; cov "3.040951";
Chr2	Cufflinks	exon	16633219	16633435	570	+	.	gene_id "CUFF.9661"; transcript_id "CUFF.9661.2"; exon_number "9"; FPKM "0.5202808234"; frac "0.363630"; conf_lo "0.251846"; conf_hi "0.788716"; cov "3.040951";
Chr2	Cufflinks	exon	16633520	16634253	570	+	.	gene_id "CUFF.9661"; transcript_id "CUFF.9661.2"; exon_number "10"; FPKM "0.5202808234"; frac "0.363630"; conf_lo "0.251846"; conf_hi "0.788716"; cov "3.040951";
Chr2	Cufflinks	transcript	16634519	16635568	1	+	.	gene_id "AT2G39851"; transcript_id "AT2G39851.1"; FPKM "0.0000000000"; frac "0.000000"; conf_lo "0.000000"; conf_hi "0.000000"; cov "0.000000"; full_read_support "no";
Chr2	Cufflinks	exon	16634519	16634698	1	+	.	gene_id "AT2G39851"; transcript_id "AT2G39851.1"; exon_number "1"; FPKM "0.0000000000"; frac "0.000000"; conf_lo "0.000000"; conf_hi "0.000000"; cov "0.000000";
Chr2	Cufflinks	exon	16634785	16634870	1	+	.	gene_id "AT2G39851"; transcript_id "AT2G39851.1"; exon_number "2"; FPKM "0.0000000000"; frac "0.000000"; conf_lo "0.000000"; conf_hi "0.000000"; cov "0.000000";
Chr2	Cufflinks	exon	16634984	16635075	1	+	.	gene_id "AT2G39851"; transcript_id "AT2G39851.1"; exon_number "3"; FPKM "0.0000000000"; frac "0.000000"; conf_lo "0.000000"; conf_hi "0.000000"; cov "0.000000";
Chr2	Cufflinks	exon	16635348	16635568	1	+	.	gene_id "AT2G39851"; transcript_id "AT2G39851.1"; exon_number "4"; FPKM "0.0000000000"; frac "0.000000"; conf_lo "0.000000"; conf_hi "0.000000"; cov "0.000000";
Chr2	Cufflinks	transcript	16637677	16639304	1	+	.	gene_id "AT2G39855"; transcript_id "AT2G39855.1"; FPKM "0.0000000000"; frac "0.000000"; conf_lo "0.000000"; conf_hi "0.000000"; cov "0.000000"; full_read_support "no";
Chr2	Cufflinks	exon	16637677	16637985	1	+	.	gene_id "AT2G39855"; transcript_id "AT2G39855.1"; exon_number "1"; FPKM "0.0000000000"; frac "0.000000"; conf_lo "0.000000"; conf_hi "0.000000"; cov "0.000000";
Chr2	Cufflinks	exon	16638075	16638144	1	+	.	gene_id "AT2G39855"; transcript_id "AT2G39855.1"; exon_number "2"; FPKM "0.0000000000"; frac "0.000000"; conf_lo "0.000000"; conf_hi "0.000000"; cov "0.000000";
Chr2	Cufflinks	exon	16638302	16638733	1	+	.	gene_id "AT2G39855"; transcript_id "AT2G39855.1"; exon_number "3"; FPKM "0.0000000000"; frac "0.000000"; conf_lo "0.000000"; conf_hi "0.000000"; cov "0.000000";
Chr2	Cufflinks	exon	16638836	16638898	1	+	.	gene_id "AT2G39855"; transcript_id "AT2G39855.1"; exon_number "4"; FPKM "0.0000000000"; frac "0.000000"; conf_lo "0.000000"; conf_hi "0.000000"; cov "0.000000";
Chr2	Cufflinks	exon	16639109	16639304	1	+	.	gene_id "AT2G39855"; transcript_id "AT2G39855.1"; exon_number "5"; FPKM "0.0000000000"; frac "0.000000"; conf_lo "0.000000"; conf_hi "0.000000"; cov "0.000000";
Chr2	Cufflinks	transcript	16637677	16639308	1	+	.	gene_id "AT2G39855"; transcript_id "AT2G39855.2"; FPKM "0.0000000000"; frac "0.000000"; conf_lo "0.000000"; conf_hi "0.000000"; cov "0.000000"; full_read_support "no";
Chr2	Cufflinks	exon	16637677	16637985	1	+	.	gene_id "AT2G39855"; transcript_id "AT2G39855.2"; exon_number "1"; FPKM "0.0000000000"; frac "0.000000"; conf_lo "0.000000"; conf_hi "0.000000"; cov "0.000000";
Chr2	Cufflinks	exon	16638075	16638144	1	+	.	gene_id "AT2G39855"; transcript_id "AT2G39855.2"; exon_number "2"; FPKM "0.0000000000"; frac "0.000000"; conf_lo "0.000000"; conf_hi "0.000000"; cov "0.000000";
Chr2	Cufflinks	exon	16638302	16638441	1	+	.	gene_id "AT2G39855"; transcript_id "AT2G39855.2"; exon_number "3"; FPKM "0.0000000000"; frac "0.000000"; conf_lo "0.000000"; conf_hi "0.000000"; cov "0.000000";
Chr2	Cufflinks	exon	16638673	16638733	1	+	.	gene_id "AT2G39855"; transcript_id "AT2G39855.2"; exon_number "4"; FPKM "0.0000000000"; frac "0.000000"; conf_lo "0.000000"; conf_hi "0.000000"; cov "0.000000";
Chr2	Cufflinks	exon	16638836	16638898	1	+	.	gene_id "AT2G39855"; transcript_id "AT2G39855.2"; exon_number "5"; FPKM "0.0000000000"; frac "0.000000"; conf_lo "0.000000"; conf_hi "0.000000"; cov "0.000000";
Chr2	Cufflinks	exon	16639109	16639308	1	+	.	gene_id "AT2G39855"; transcript_id "AT2G39855.2"; exon_number "6"; FPKM "0.0000000000"; frac "0.000000"; conf_lo "0.000000"; conf_hi "0.000000"; cov "0.000000";
Chr2	Cufflinks	transcript	16639780	16639851	1	-	.	gene_id "AT2G39860"; transcript_id "AT2G39860.1"; FPKM "0.0000000000"; frac "0.000000"; conf_lo "0.000000"; conf_hi "0.000000"; cov "0.000000"; full_read_support "no";
Chr2	Cufflinks	exon	16639780	16639851	1	-	.	gene_id "AT2G39860"; transcript_id "AT2G39860.1"; exon_number "1"; FPKM "0.0000000000"; frac "0.000000"; conf_lo "0.000000"; conf_hi "0.000000"; cov "0.000000";
Chr2	Cufflinks	transcript	16641761	16641907	1	-	.	gene_id "AT2G39865"; transcript_id "AT2G39865.1"; FPKM "0.0000000000"; frac "0.000000"; conf_lo "0.000000"; conf_hi "0.000000"; cov "0.000000"; full_read_support "no";
Chr2	Cufflinks	exon	16641761	16641907	1	-	.	gene_id "AT2G39865"; transcript_id "AT2G39865.1"; exon_number "1"; FPKM "0.0000000000"; frac "0.000000"; conf_lo "0.000000"; conf_hi "0.000000"; cov "0.000000";
Chr2	Cufflinks	transcript	16643381	16645377	1000	+	.	gene_id "CUFF.9663"; transcript_id "AT2G39870.1"; FPKM "4.3458622467"; frac "0.632712"; conf_lo "3.436391"; conf_hi "5.255333"; cov "25.365054"; full_read_support "yes";
Chr2	Cufflinks	exon	16643381	16643969	1000	+	.	gene_id "CUFF.9663"; transcript_id "AT2G39870.1"; exon_number "1"; FPKM "4.3458622467"; frac "0.632712"; conf_lo "3.436391"; conf_hi "5.255333"; cov "25.365054";
Chr2	Cufflinks	exon	16644054	16644579	1000	+	.	gene_id "CUFF.9663"; transcript_id "AT2G39870.1"; exon_number "2"; FPKM "4.3458622467"; frac "0.632712"; conf_lo "3.436391"; conf_hi "5.255333"; cov "25.365054";
Chr2	Cufflinks	exon	16644669	16644770	1000	+	.	gene_id "CUFF.9663"; transcript_id "AT2G39870.1"; exon_number "3"; FPKM "4.3458622467"; frac "0.632712"; conf_lo "3.436391"; conf_hi "5.255333"; cov "25.365054";
Chr2	Cufflinks	exon	16644859	16645377	1000	+	.	gene_id "CUFF.9663"; transcript_id "AT2G39870.1"; exon_number "4"; FPKM "4.3458622467"; frac "0.632712"; conf_lo "3.436391"; conf_hi "5.255333"; cov "25.365054";
Chr2	Cufflinks	transcript	16643645	16645384	651	+	.	gene_id "CUFF.9663"; transcript_id "CUFF.9663.2"; FPKM "2.8318095477"; frac "0.367288"; conf_lo "1.992269"; conf_hi "3.671350"; cov "16.528136"; full_read_support "yes";
Chr2	Cufflinks	exon	16643645	16643969	651	+	.	gene_id "CUFF.9663"; transcript_id "CUFF.9663.2"; exon_number "1"; FPKM "2.8318095477"; frac "0.367288"; conf_lo "1.992269"; conf_hi "3.671350"; cov "16.528136";
Chr2	Cufflinks	exon	16644054	16644770	651	+	.	gene_id "CUFF.9663"; transcript_id "CUFF.9663.2"; exon_number "2"; FPKM "2.8318095477"; frac "0.367288"; conf_lo "1.992269"; conf_hi "3.671350"; cov "16.528136";
Chr2	Cufflinks	exon	16644859	16645384	651	+	.	gene_id "CUFF.9663"; transcript_id "CUFF.9663.2"; exon_number "3"; FPKM "2.8318095477"; frac "0.367288"; conf_lo "1.992269"; conf_hi "3.671350"; cov "16.528136";
Chr2	Cufflinks	transcript	16647945	16649479	1000	-	.	gene_id "AT2G39880"; transcript_id "AT2G39880.1"; FPKM "1.5272917758"; frac "1.000000"; conf_lo "0.938243"; conf_hi "2.116341"; cov "8.922348"; full_read_support "yes";
Chr2	Cufflinks	exon	16647945	16648729	1000	-	.	gene_id "AT2G39880"; transcript_id "AT2G39880.1"; exon_number "1"; FPKM "1.5272917758"; frac "1.000000"; conf_lo "0.938243"; conf_hi "2.116341"; cov "8.922348";
Chr2	Cufflinks	exon	16649161	16649479	1000	-	.	gene_id "AT2G39880"; transcript_id "AT2G39880.1"; exon_number "2"; FPKM "1.5272917758"; frac "1.000000"; conf_lo "0.938243"; conf_hi "2.116341"; cov "8.922348";
Chr2	Cufflinks	transcript	16652101	16652233	1	+	.	gene_id "AT2G39885"; transcript_id "AT2G39885.1"; FPKM "0.0000000000"; frac "0.000000"; conf_lo "0.000000"; conf_hi "0.000000"; cov "0.000000"; full_read_support "no";
Chr2	Cufflinks	exon	16652101	16652233	1	+	.	gene_id "AT2G39885"; transcript_id "AT2G39885.1"; exon_number "1"; FPKM "0.0000000000"; frac "0.000000"; conf_lo "0.000000"; conf_hi "0.000000"; cov "0.000000";
Chr2	Cufflinks	transcript	16655628	16658331	248	+	.	gene_id "CUFF.9665"; transcript_id "CUFF.9665.1"; FPKM "1.1934475905"; frac "0.193937"; conf_lo "0.647797"; conf_hi "1.739098"; cov "6.971244"; full_read_support "no";
Chr2	Cufflinks	exon	16655628	16655717	248	+	.	gene_id "CUFF.9665"; transcript_id "CUFF.9665.1"; exon_number "1"; FPKM "1.1934475905"; frac "0.193937"; conf_lo "0.647797"; conf_hi "1.739098"; cov "6.971244";
Chr2	Cufflinks	exon	16655823	16656121	248	+	.	gene_id "CUFF.9665"; transcript_id "CUFF.9665.1"; exon_number "2"; FPKM "1.1934475905"; frac "0.193937"; conf_lo "0.647797"; conf_hi "1.739098"; cov "6.971244";
Chr2	Cufflinks	exon	16656493	16656717	248	+	.	gene_id "CUFF.9665"; transcript_id "CUFF.9665.1"; exon_number "3"; FPKM "1.1934475905"; frac "0.193937"; conf_lo "0.647797"; conf_hi "1.739098"; cov "6.971244";
Chr2	Cufflinks	exon	16656796	16656891	248	+	.	gene_id "CUFF.9665"; transcript_id "CUFF.9665.1"; exon_number "4"; FPKM "1.1934475905"; frac "0.193937"; conf_lo "0.647797"; conf_hi "1.739098"; cov "6.971244";
Chr2	Cufflinks	exon	16656972	16657161	248	+	.	gene_id "CUFF.9665"; transcript_id "CUFF.9665.1"; exon_number "5"; FPKM "1.1934475905"; frac "0.193937"; conf_lo "0.647797"; conf_hi "1.739098"; cov "6.971244";
Chr2	Cufflinks	exon	16657256	16657380	248	+	.	gene_id "CUFF.9665"; transcript_id "CUFF.9665.1"; exon_number "6"; FPKM "1.1934475905"; frac "0.193937"; conf_lo "0.647797"; conf_hi "1.739098"; cov "6.971244";
Chr2	Cufflinks	exon	16657525	16657740	248	+	.	gene_id "CUFF.9665"; transcript_id "CUFF.9665.1"; exon_number "7"; FPKM "1.1934475905"; frac "0.193937"; conf_lo "0.647797"; conf_hi "1.739098"; cov "6.971244";
Chr2	Cufflinks	exon	16657825	16658331	248	+	.	gene_id "CUFF.9665"; transcript_id "CUFF.9665.1"; exon_number "8"; FPKM "1.1934475905"; frac "0.193937"; conf_lo "0.647797"; conf_hi "1.739098"; cov "6.971244";
Chr2	Cufflinks	transcript	16655628	16658328	1	+	.	gene_id "CUFF.9665"; transcript_id "AT2G39890.2"; FPKM "0.0000000000"; frac "0.000000"; conf_lo "0.000000"; conf_hi "0.066341"; cov "0.000000"; full_read_support "no";
Chr2	Cufflinks	exon	16655628	16655717	1	+	.	gene_id "CUFF.9665"; transcript_id "AT2G39890.2"; exon_number "1"; FPKM "0.0000000000"; frac "0.000000"; conf_lo "0.000000"; conf_hi "0.066341"; cov "0.000000";
Chr2	Cufflinks	exon	16655823	16656121	1	+	.	gene_id "CUFF.9665"; transcript_id "AT2G39890.2"; exon_number "2"; FPKM "0.0000000000"; frac "0.000000"; conf_lo "0.000000"; conf_hi "0.066341"; cov "0.000000";
Chr2	Cufflinks	exon	16656493	16656717	1	+	.	gene_id "CUFF.9665"; transcript_id "AT2G39890.2"; exon_number "3"; FPKM "0.0000000000"; frac "0.000000"; conf_lo "0.000000"; conf_hi "0.066341"; cov "0.000000";
Chr2	Cufflinks	exon	16656796	16656890	1	+	.	gene_id "CUFF.9665"; transcript_id "AT2G39890.2"; exon_number "4"; FPKM "0.0000000000"; frac "0.000000"; conf_lo "0.000000"; conf_hi "0.066341"; cov "0.000000";
Chr2	Cufflinks	exon	16656972	16657161	1	+	.	gene_id "CUFF.9665"; transcript_id "AT2G39890.2"; exon_number "5"; FPKM "0.0000000000"; frac "0.000000"; conf_lo "0.000000"; conf_hi "0.066341"; cov "0.000000";
Chr2	Cufflinks	exon	16657256	16657380	1	+	.	gene_id "CUFF.9665"; transcript_id "AT2G39890.2"; exon_number "6"; FPKM "0.0000000000"; frac "0.000000"; conf_lo "0.000000"; conf_hi "0.066341"; cov "0.000000";
Chr2	Cufflinks	exon	16657525	16657740	1	+	.	gene_id "CUFF.9665"; transcript_id "AT2G39890.2"; exon_number "7"; FPKM "0.0000000000"; frac "0.000000"; conf_lo "0.000000"; conf_hi "0.066341"; cov "0.000000";
Chr2	Cufflinks	exon	16657825	16658328	1	+	.	gene_id "CUFF.9665"; transcript_id "AT2G39890.2"; exon_number "8"; FPKM "0.0000000000"; frac "0.000000"; conf_lo "0.000000"; conf_hi "0.066341"; cov "0.000000";
Chr2	Cufflinks	transcript	16655679	16658331	1000	+	.	gene_id "CUFF.9665"; transcript_id "AT2G39890.1"; FPKM "4.7964860083"; frac "0.806063"; conf_lo "3.907592"; conf_hi "5.685380"; cov "28.017548"; full_read_support "yes";
Chr2	Cufflinks	exon	16655679	16656121	1000	+	.	gene_id "CUFF.9665"; transcript_id "AT2G39890.1"; exon_number "1"; FPKM "4.7964860083"; frac "0.806063"; conf_lo "3.907592"; conf_hi "5.685380"; cov "28.017548";
Chr2	Cufflinks	exon	16656493	16656717	1000	+	.	gene_id "CUFF.9665"; transcript_id "AT2G39890.1"; exon_number "2"; FPKM "4.7964860083"; frac "0.806063"; conf_lo "3.907592"; conf_hi "5.685380"; cov "28.017548";
Chr2	Cufflinks	exon	16656796	16656890	1000	+	.	gene_id "CUFF.9665"; transcript_id "AT2G39890.1"; exon_number "3"; FPKM "4.7964860083"; frac "0.806063"; conf_lo "3.907592"; conf_hi "5.685380"; cov "28.017548";
Chr2	Cufflinks	exon	16656972	16657161	1000	+	.	gene_id "CUFF.9665"; transcript_id "AT2G39890.1"; exon_number "4"; FPKM "4.7964860083"; frac "0.806063"; conf_lo "3.907592"; conf_hi "5.685380"; cov "28.017548";
Chr2	Cufflinks	exon	16657256	16657380	1000	+	.	gene_id "CUFF.9665"; transcript_id "AT2G39890.1"; exon_number "5"; FPKM "4.7964860083"; frac "0.806063"; conf_lo "3.907592"; conf_hi "5.685380"; cov "28.017548";
Chr2	Cufflinks	exon	16657525	16657740	1000	+	.	gene_id "CUFF.9665"; transcript_id "AT2G39890.1"; exon_number "6"; FPKM "4.7964860083"; frac "0.806063"; conf_lo "3.907592"; conf_hi "5.685380"; cov "28.017548";
Chr2	Cufflinks	exon	16657825	16658331	1000	+	.	gene_id "CUFF.9665"; transcript_id "AT2G39890.1"; exon_number "7"; FPKM "4.7964860083"; frac "0.806063"; conf_lo "3.907592"; conf_hi "5.685380"; cov "28.017548";
Chr2	Cufflinks	transcript	16658656	16660437	1000	+	.	gene_id "CUFF.9666"; transcript_id "AT2G39900.1"; FPKM "23.2963841462"; frac "1.000000"; conf_lo "20.653513"; conf_hi "25.939256"; cov "136.057922"; full_read_support "yes";
Chr2	Cufflinks	exon	16658656	16658829	1000	+	.	gene_id "CUFF.9666"; transcript_id "AT2G39900.1"; exon_number "1"; FPKM "23.2963841462"; frac "1.000000"; conf_lo "20.653513"; conf_hi "25.939256"; cov "136.057922";
Chr2	Cufflinks	exon	16659080	16659270	1000	+	.	gene_id "CUFF.9666"; transcript_id "AT2G39900.1"; exon_number "2"; FPKM "23.2963841462"; frac "1.000000"; conf_lo "20.653513"; conf_hi "25.939256"; cov "136.057922";
Chr2	Cufflinks	exon	16659415	16659514	1000	+	.	gene_id "CUFF.9666"; transcript_id "AT2G39900.1"; exon_number "3"; FPKM "23.2963841462"; frac "1.000000"; conf_lo "20.653513"; conf_hi "25.939256"; cov "136.057922";
Chr2	Cufflinks	exon	16659606	16659643	1000	+	.	gene_id "CUFF.9666"; transcript_id "AT2G39900.1"; exon_number "4"; FPKM "23.2963841462"; frac "1.000000"; conf_lo "20.653513"; conf_hi "25.939256"; cov "136.057922";
Chr2	Cufflinks	exon	16659728	16659817	1000	+	.	gene_id "CUFF.9666"; transcript_id "AT2G39900.1"; exon_number "5"; FPKM "23.2963841462"; frac "1.000000"; conf_lo "20.653513"; conf_hi "25.939256"; cov "136.057922";
Chr2	Cufflinks	exon	16660028	16660437	1000	+	.	gene_id "CUFF.9666"; transcript_id "AT2G39900.1"; exon_number "6"; FPKM "23.2963841462"; frac "1.000000"; conf_lo "20.653513"; conf_hi "25.939256"; cov "136.057922";
Chr2	Cufflinks	transcript	16660596	16663366	364	+	.	gene_id "CUFF.9669"; transcript_id "CUFF.9669.1"; FPKM "1.1441037529"; frac "0.233013"; conf_lo "0.708221"; conf_hi "1.579987"; cov "6.680428"; full_read_support "yes";
Chr2	Cufflinks	exon	16660596	16660680	364	+	.	gene_id "CUFF.9669"; transcript_id "CUFF.9669.1"; exon_number "1"; FPKM "1.1441037529"; frac "0.233013"; conf_lo "0.708221"; conf_hi "1.579987"; cov "6.680428";
Chr2	Cufflinks	exon	16660773	16661268	364	+	.	gene_id "CUFF.9669"; transcript_id "CUFF.9669.1"; exon_number "2"; FPKM "1.1441037529"; frac "0.233013"; conf_lo "0.708221"; conf_hi "1.579987"; cov "6.680428";
Chr2	Cufflinks	exon	16661359	16661445	364	+	.	gene_id "CUFF.9669"; transcript_id "CUFF.9669.1"; exon_number "3"; FPKM "1.1441037529"; frac "0.233013"; conf_lo "0.708221"; conf_hi "1.579987"; cov "6.680428";
Chr2	Cufflinks	exon	16661642	16661832	364	+	.	gene_id "CUFF.9669"; transcript_id "CUFF.9669.1"; exon_number "4"; FPKM "1.1441037529"; frac "0.233013"; conf_lo "0.708221"; conf_hi "1.579987"; cov "6.680428";
Chr2	Cufflinks	exon	16662113	16662485	364	+	.	gene_id "CUFF.9669"; transcript_id "CUFF.9669.1"; exon_number "5"; FPKM "1.1441037529"; frac "0.233013"; conf_lo "0.708221"; conf_hi "1.579987"; cov "6.680428";
Chr2	Cufflinks	exon	16662596	16662697	364	+	.	gene_id "CUFF.9669"; transcript_id "CUFF.9669.1"; exon_number "6"; FPKM "1.1441037529"; frac "0.233013"; conf_lo "0.708221"; conf_hi "1.579987"; cov "6.680428";
Chr2	Cufflinks	exon	16662790	16663366	364	+	.	gene_id "CUFF.9669"; transcript_id "CUFF.9669.1"; exon_number "7"; FPKM "1.1441037529"; frac "0.233013"; conf_lo "0.708221"; conf_hi "1.579987"; cov "6.680428";
Chr2	Cufflinks	transcript	16660596	16663048	1000	+	.	gene_id "CUFF.9669"; transcript_id "AT2G39910.1"; FPKM "3.1422067795"; frac "0.479442"; conf_lo "2.362622"; conf_hi "3.921792"; cov "18.347363"; full_read_support "yes";
Chr2	Cufflinks	exon	16660596	16660680	1000	+	.	gene_id "CUFF.9669"; transcript_id "AT2G39910.1"; exon_number "1"; FPKM "3.1422067795"; frac "0.479442"; conf_lo "2.362622"; conf_hi "3.921792"; cov "18.347363";
Chr2	Cufflinks	exon	16660773	16661268	1000	+	.	gene_id "CUFF.9669"; transcript_id "AT2G39910.1"; exon_number "2"; FPKM "3.1422067795"; frac "0.479442"; conf_lo "2.362622"; conf_hi "3.921792"; cov "18.347363";
Chr2	Cufflinks	exon	16661359	16661445	1000	+	.	gene_id "CUFF.9669"; transcript_id "AT2G39910.1"; exon_number "3"; FPKM "3.1422067795"; frac "0.479442"; conf_lo "2.362622"; conf_hi "3.921792"; cov "18.347363";
Chr2	Cufflinks	exon	16661642	16661832	1000	+	.	gene_id "CUFF.9669"; transcript_id "AT2G39910.1"; exon_number "4"; FPKM "3.1422067795"; frac "0.479442"; conf_lo "2.362622"; conf_hi "3.921792"; cov "18.347363";
Chr2	Cufflinks	exon	16662113	16662308	1000	+	.	gene_id "CUFF.9669"; transcript_id "AT2G39910.1"; exon_number "5"; FPKM "3.1422067795"; frac "0.479442"; conf_lo "2.362622"; conf_hi "3.921792"; cov "18.347363";
Chr2	Cufflinks	exon	16662421	16662485	1000	+	.	gene_id "CUFF.9669"; transcript_id "AT2G39910.1"; exon_number "6"; FPKM "3.1422067795"; frac "0.479442"; conf_lo "2.362622"; conf_hi "3.921792"; cov "18.347363";
Chr2	Cufflinks	exon	16662596	16662697	1000	+	.	gene_id "CUFF.9669"; transcript_id "AT2G39910.1"; exon_number "7"; FPKM "3.1422067795"; frac "0.479442"; conf_lo "2.362622"; conf_hi "3.921792"; cov "18.347363";
Chr2	Cufflinks	exon	16662790	16663048	1000	+	.	gene_id "CUFF.9669"; transcript_id "AT2G39910.1"; exon_number "8"; FPKM "3.1422067795"; frac "0.479442"; conf_lo "2.362622"; conf_hi "3.921792"; cov "18.347363";
Chr2	Cufflinks	transcript	16663017	16664539	1000	-	.	gene_id "CUFF.9670"; transcript_id "AT2G39920.2"; FPKM "2.4917679652"; frac "0.287545"; conf_lo "1.744505"; conf_hi "3.239031"; cov "14.549447"; full_read_support "no";
Chr2	Cufflinks	exon	16663017	16663366	1000	-	.	gene_id "CUFF.9670"; transcript_id "AT2G39920.2"; exon_number "1"; FPKM "2.4917679652"; frac "0.287545"; conf_lo "1.744505"; conf_hi "3.239031"; cov "14.549447";
Chr2	Cufflinks	exon	16663448	16663651	1000	-	.	gene_id "CUFF.9670"; transcript_id "AT2G39920.2"; exon_number "2"; FPKM "2.4917679652"; frac "0.287545"; conf_lo "1.744505"; conf_hi "3.239031"; cov "14.549447";
Chr2	Cufflinks	exon	16663727	16664141	1000	-	.	gene_id "CUFF.9670"; transcript_id "AT2G39920.2"; exon_number "3"; FPKM "2.4917679652"; frac "0.287545"; conf_lo "1.744505"; conf_hi "3.239031"; cov "14.549447";
Chr2	Cufflinks	exon	16664242	16664355	1000	-	.	gene_id "CUFF.9670"; transcript_id "AT2G39920.2"; exon_number "4"; FPKM "2.4917679652"; frac "0.287545"; conf_lo "1.744505"; conf_hi "3.239031"; cov "14.549447";
Chr2	Cufflinks	exon	16664455	16664539	1000	-	.	gene_id "CUFF.9670"; transcript_id "AT2G39920.2"; exon_number "5"; FPKM "2.4917679652"; frac "0.287545"; conf_lo "1.744505"; conf_hi "3.239031"; cov "14.549447";
Chr2	Cufflinks	transcript	16663017	16664539	1	-	.	gene_id "CUFF.9670"; transcript_id "AT2G39920.3"; FPKM "0.0000000000"; frac "0.000000"; conf_lo "0.000000"; conf_hi "0.109395"; cov "0.000000"; full_read_support "yes";
Chr2	Cufflinks	exon	16663017	16663369	1	-	.	gene_id "CUFF.9670"; transcript_id "AT2G39920.3"; exon_number "1"; FPKM "0.0000000000"; frac "0.000000"; conf_lo "0.000000"; conf_hi "0.109395"; cov "0.000000";
Chr2	Cufflinks	exon	16663448	16663651	1	-	.	gene_id "CUFF.9670"; transcript_id "AT2G39920.3"; exon_number "2"; FPKM "0.0000000000"; frac "0.000000"; conf_lo "0.000000"; conf_hi "0.109395"; cov "0.000000";
Chr2	Cufflinks	exon	16663727	16664141	1	-	.	gene_id "CUFF.9670"; transcript_id "AT2G39920.3"; exon_number "3"; FPKM "0.0000000000"; frac "0.000000"; conf_lo "0.000000"; conf_hi "0.109395"; cov "0.000000";
Chr2	Cufflinks	exon	16664242	16664319	1	-	.	gene_id "CUFF.9670"; transcript_id "AT2G39920.3"; exon_number "4"; FPKM "0.0000000000"; frac "0.000000"; conf_lo "0.000000"; conf_hi "0.109395"; cov "0.000000";
Chr2	Cufflinks	exon	16664455	16664539	1	-	.	gene_id "CUFF.9670"; transcript_id "AT2G39920.3"; exon_number "5"; FPKM "0.0000000000"; frac "0.000000"; conf_lo "0.000000"; conf_hi "0.109395"; cov "0.000000";
Chr2	Cufflinks	transcript	16663017	16664539	1	-	.	gene_id "CUFF.9670"; transcript_id "AT2G39920.1"; FPKM "0.0000000000"; frac "0.000000"; conf_lo "0.000000"; conf_hi "0.105354"; cov "0.000000"; full_read_support "no";
Chr2	Cufflinks	exon	16663017	16663369	1	-	.	gene_id "CUFF.9670"; transcript_id "AT2G39920.1"; exon_number "1"; FPKM "0.0000000000"; frac "0.000000"; conf_lo "0.000000"; conf_hi "0.105354"; cov "0.000000";
Chr2	Cufflinks	exon	16663448	16663651	1	-	.	gene_id "CUFF.9670"; transcript_id "AT2G39920.1"; exon_number "2"; FPKM "0.0000000000"; frac "0.000000"; conf_lo "0.000000"; conf_hi "0.105354"; cov "0.000000";
Chr2	Cufflinks	exon	16663727	16664141	1	-	.	gene_id "CUFF.9670"; transcript_id "AT2G39920.1"; exon_number "3"; FPKM "0.0000000000"; frac "0.000000"; conf_lo "0.000000"; conf_hi "0.105354"; cov "0.000000";
Chr2	Cufflinks	exon	16664242	16664355	1	-	.	gene_id "CUFF.9670"; transcript_id "AT2G39920.1"; exon_number "4"; FPKM "0.0000000000"; frac "0.000000"; conf_lo "0.000000"; conf_hi "0.105354"; cov "0.000000";
Chr2	Cufflinks	exon	16664455	16664539	1	-	.	gene_id "CUFF.9670"; transcript_id "AT2G39920.1"; exon_number "5"; FPKM "0.0000000000"; frac "0.000000"; conf_lo "0.000000"; conf_hi "0.105354"; cov "0.000000";
Chr2	Cufflinks	transcript	16666023	16672494	1000	+	.	gene_id "CUFF.9671"; transcript_id "AT2G39930.1"; FPKM "11.3413237362"; frac "0.446773"; conf_lo "10.263371"; conf_hi "12.419276"; cov "66.216013"; full_read_support "yes";
Chr2	Cufflinks	exon	16666023	16666407	1000	+	.	gene_id "CUFF.9671"; transcript_id "AT2G39930.1"; exon_number "1"; FPKM "11.3413237362"; frac "0.446773"; conf_lo "10.263371"; conf_hi "12.419276"; cov "66.216013";
Chr2	Cufflinks	exon	16666497	16666679	1000	+	.	gene_id "CUFF.9671"; transcript_id "AT2G39930.1"; exon_number "2"; FPKM "11.3413237362"; frac "0.446773"; conf_lo "10.263371"; conf_hi "12.419276"; cov "66.216013";
Chr2	Cufflinks	exon	16666761	16666853	1000	+	.	gene_id "CUFF.9671"; transcript_id "AT2G39930.1"; exon_number "3"; FPKM "11.3413237362"; frac "0.446773"; conf_lo "10.263371"; conf_hi "12.419276"; cov "66.216013";
Chr2	Cufflinks	exon	16666949	16667101	1000	+	.	gene_id "CUFF.9671"; transcript_id "AT2G39930.1"; exon_number "4"; FPKM "11.3413237362"; frac "0.446773"; conf_lo "10.263371"; conf_hi "12.419276"; cov "66.216013";
Chr2	Cufflinks	exon	16667580	16667671	1000	+	.	gene_id "CUFF.9671"; transcript_id "AT2G39930.1"; exon_number "5"; FPKM "11.3413237362"; frac "0.446773"; conf_lo "10.263371"; conf_hi "12.419276"; cov "66.216013";
Chr2	Cufflinks	exon	16668017	16668158	1000	+	.	gene_id "CUFF.9671"; transcript_id "AT2G39930.1"; exon_number "6"; FPKM "11.3413237362"; frac "0.446773"; conf_lo "10.263371"; conf_hi "12.419276"; cov "66.216013";
Chr2	Cufflinks	exon	16668234	16668341	1000	+	.	gene_id "CUFF.9671"; transcript_id "AT2G39930.1"; exon_number "7"; FPKM "11.3413237362"; frac "0.446773"; conf_lo "10.263371"; conf_hi "12.419276"; cov "66.216013";
Chr2	Cufflinks	exon	16668758	16668843	1000	+	.	gene_id "CUFF.9671"; transcript_id "AT2G39930.1"; exon_number "8"; FPKM "11.3413237362"; frac "0.446773"; conf_lo "10.263371"; conf_hi "12.419276"; cov "66.216013";
Chr2	Cufflinks	exon	16669203	16669274	1000	+	.	gene_id "CUFF.9671"; transcript_id "AT2G39930.1"; exon_number "9"; FPKM "11.3413237362"; frac "0.446773"; conf_lo "10.263371"; conf_hi "12.419276"; cov "66.216013";
Chr2	Cufflinks	exon	16669357	16669483	1000	+	.	gene_id "CUFF.9671"; transcript_id "AT2G39930.1"; exon_number "10"; FPKM "11.3413237362"; frac "0.446773"; conf_lo "10.263371"; conf_hi "12.419276"; cov "66.216013";
Chr2	Cufflinks	exon	16669838	16669924	1000	+	.	gene_id "CUFF.9671"; transcript_id "AT2G39930.1"; exon_number "11"; FPKM "11.3413237362"; frac "0.446773"; conf_lo "10.263371"; conf_hi "12.419276"; cov "66.216013";
Chr2	Cufflinks	exon	16670328	16670420	1000	+	.	gene_id "CUFF.9671"; transcript_id "AT2G39930.1"; exon_number "12"; FPKM "11.3413237362"; frac "0.446773"; conf_lo "10.263371"; conf_hi "12.419276"; cov "66.216013";
Chr2	Cufflinks	exon	16670557	16670712	1000	+	.	gene_id "CUFF.9671"; transcript_id "AT2G39930.1"; exon_number "13"; FPKM "11.3413237362"; frac "0.446773"; conf_lo "10.263371"; conf_hi "12.419276"; cov "66.216013";
Chr2	Cufflinks	exon	16670867	16670950	1000	+	.	gene_id "CUFF.9671"; transcript_id "AT2G39930.1"; exon_number "14"; FPKM "11.3413237362"; frac "0.446773"; conf_lo "10.263371"; conf_hi "12.419276"; cov "66.216013";
Chr2	Cufflinks	exon	16671291	16671371	1000	+	.	gene_id "CUFF.9671"; transcript_id "AT2G39930.1"; exon_number "15"; FPKM "11.3413237362"; frac "0.446773"; conf_lo "10.263371"; conf_hi "12.419276"; cov "66.216013";
Chr2	Cufflinks	exon	16671458	16671540	1000	+	.	gene_id "CUFF.9671"; transcript_id "AT2G39930.1"; exon_number "16"; FPKM "11.3413237362"; frac "0.446773"; conf_lo "10.263371"; conf_hi "12.419276"; cov "66.216013";
Chr2	Cufflinks	exon	16671723	16671840	1000	+	.	gene_id "CUFF.9671"; transcript_id "AT2G39930.1"; exon_number "17"; FPKM "11.3413237362"; frac "0.446773"; conf_lo "10.263371"; conf_hi "12.419276"; cov "66.216013";
Chr2	Cufflinks	exon	16671920	16672494	1000	+	.	gene_id "CUFF.9671"; transcript_id "AT2G39930.1"; exon_number "18"; FPKM "11.3413237362"; frac "0.446773"; conf_lo "10.263371"; conf_hi "12.419276"; cov "66.216013";
Chr2	Cufflinks	transcript	16672493	16675748	1000	-	.	gene_id "CUFF.9672"; transcript_id "AT2G39940.1"; FPKM "16.0997225749"; frac "0.553227"; conf_lo "14.694057"; conf_hi "17.505388"; cov "93.997796"; full_read_support "yes";
Chr2	Cufflinks	exon	16672493	16673654	1000	-	.	gene_id "CUFF.9672"; transcript_id "AT2G39940.1"; exon_number "1"; FPKM "16.0997225749"; frac "0.553227"; conf_lo "14.694057"; conf_hi "17.505388"; cov "93.997796";
Chr2	Cufflinks	exon	16673830	16674310	1000	-	.	gene_id "CUFF.9672"; transcript_id "AT2G39940.1"; exon_number "2"; FPKM "16.0997225749"; frac "0.553227"; conf_lo "14.694057"; conf_hi "17.505388"; cov "93.997796";
Chr2	Cufflinks	exon	16674996	16675748	1000	-	.	gene_id "CUFF.9672"; transcript_id "AT2G39940.1"; exon_number "3"; FPKM "16.0997225749"; frac "0.553227"; conf_lo "14.694057"; conf_hi "17.505388"; cov "93.997796";
Chr2	Cufflinks	transcript	16676542	16680489	1000	-	.	gene_id "CUFF.9673"; transcript_id "AT2G39950.1"; FPKM "8.7114076960"; frac "1.000000"; conf_lo "7.735021"; conf_hi "9.687795"; cov "50.877398"; full_read_support "yes";
Chr2	Cufflinks	exon	16676542	16677957	1000	-	.	gene_id "CUFF.9673"; transcript_id "AT2G39950.1"; exon_number "1"; FPKM "8.7114076960"; frac "1.000000"; conf_lo "7.735021"; conf_hi "9.687795"; cov "50.877398";
Chr2	Cufflinks	exon	16678035	16678278	1000	-	.	gene_id "CUFF.9673"; transcript_id "AT2G39950.1"; exon_number "2"; FPKM "8.7114076960"; frac "1.000000"; conf_lo "7.735021"; conf_hi "9.687795"; cov "50.877398";
Chr2	Cufflinks	exon	16679657	16679772	1000	-	.	gene_id "CUFF.9673"; transcript_id "AT2G39950.1"; exon_number "3"; FPKM "8.7114076960"; frac "1.000000"; conf_lo "7.735021"; conf_hi "9.687795"; cov "50.877398";
Chr2	Cufflinks	exon	16679854	16680489	1000	-	.	gene_id "CUFF.9673"; transcript_id "AT2G39950.1"; exon_number "4"; FPKM "8.7114076960"; frac "1.000000"; conf_lo "7.735021"; conf_hi "9.687795"; cov "50.877398";
Chr2	Cufflinks	transcript	16676542	16680482	1	-	.	gene_id "CUFF.9673"; transcript_id "AT2G39950.2"; FPKM "0.0000000000"; frac "0.000000"; conf_lo "0.000000"; conf_hi "0.048944"; cov "0.000000"; full_read_support "yes";
Chr2	Cufflinks	exon	16676542	16677957	1	-	.	gene_id "CUFF.9673"; transcript_id "AT2G39950.2"; exon_number "1"; FPKM "0.0000000000"; frac "0.000000"; conf_lo "0.000000"; conf_hi "0.048944"; cov "0.000000";
Chr2	Cufflinks	exon	16678035	16678278	1	-	.	gene_id "CUFF.9673"; transcript_id "AT2G39950.2"; exon_number "2"; FPKM "0.0000000000"; frac "0.000000"; conf_lo "0.000000"; conf_hi "0.048944"; cov "0.000000";
Chr2	Cufflinks	exon	16679657	16679772	1	-	.	gene_id "CUFF.9673"; transcript_id "AT2G39950.2"; exon_number "3"; FPKM "0.0000000000"; frac "0.000000"; conf_lo "0.000000"; conf_hi "0.048944"; cov "0.000000";
Chr2	Cufflinks	exon	16679854	16680190	1	-	.	gene_id "CUFF.9673"; transcript_id "AT2G39950.2"; exon_number "4"; FPKM "0.0000000000"; frac "0.000000"; conf_lo "0.000000"; conf_hi "0.048944"; cov "0.000000";
Chr2	Cufflinks	exon	16680302	16680482	1	-	.	gene_id "CUFF.9673"; transcript_id "AT2G39950.2"; exon_number "5"; FPKM "0.0000000000"; frac "0.000000"; conf_lo "0.000000"; conf_hi "0.048944"; cov "0.000000";
Chr2	Cufflinks	transcript	16678314	16678738	1000	-	.	gene_id "CUFF.9674"; transcript_id "CUFF.9674.1"; FPKM "4.7168027254"; frac "1.000000"; conf_lo "2.658221"; conf_hi "6.775384"; cov "27.568895"; full_read_support "yes";
Chr2	Cufflinks	exon	16678314	16678738	1000	-	.	gene_id "CUFF.9674"; transcript_id "CUFF.9674.1"; exon_number "1"; FPKM "4.7168027254"; frac "1.000000"; conf_lo "2.658221"; conf_hi "6.775384"; cov "27.568895";
Chr2	Cufflinks	transcript	16681474	16683640	1000	-	.	gene_id "CUFF.9675"; transcript_id "AT2G39960.1"; FPKM "49.0714788108"; frac "0.605066"; conf_lo "44.792971"; conf_hi "53.349987"; cov "286.482809"; full_read_support "yes";
Chr2	Cufflinks	exon	16681474	16681765	1000	-	.	gene_id "CUFF.9675"; transcript_id "AT2G39960.1"; exon_number "1"; FPKM "49.0714788108"; frac "0.605066"; conf_lo "44.792971"; conf_hi "53.349987"; cov "286.482809";
Chr2	Cufflinks	exon	16681853	16681995	1000	-	.	gene_id "CUFF.9675"; transcript_id "AT2G39960.1"; exon_number "2"; FPKM "49.0714788108"; frac "0.605066"; conf_lo "44.792971"; conf_hi "53.349987"; cov "286.482809";
Chr2	Cufflinks	exon	16682826	16682907	1000	-	.	gene_id "CUFF.9675"; transcript_id "AT2G39960.1"; exon_number "3"; FPKM "49.0714788108"; frac "0.605066"; conf_lo "44.792971"; conf_hi "53.349987"; cov "286.482809";
Chr2	Cufflinks	exon	16683167	16683318	1000	-	.	gene_id "CUFF.9675"; transcript_id "AT2G39960.1"; exon_number "4"; FPKM "49.0714788108"; frac "0.605066"; conf_lo "44.792971"; conf_hi "53.349987"; cov "286.482809";
Chr2	Cufflinks	exon	16683390	16683640	1000	-	.	gene_id "CUFF.9675"; transcript_id "AT2G39960.1"; exon_number "5"; FPKM "49.0714788108"; frac "0.605066"; conf_lo "44.792971"; conf_hi "53.349987"; cov "286.482809";
Chr2	Cufflinks	transcript	16683832	16686709	387	-	.	gene_id "CUFF.9675"; transcript_id "AT2G39970.1"; FPKM "19.0167528532"; frac "0.394934"; conf_lo "17.044396"; conf_hi "20.989110"; cov "111.021166"; full_read_support "yes";
Chr2	Cufflinks	exon	16683832	16684198	387	-	.	gene_id "CUFF.9675"; transcript_id "AT2G39970.1"; exon_number "1"; FPKM "19.0167528532"; frac "0.394934"; conf_lo "17.044396"; conf_hi "20.989110"; cov "111.021166";
Chr2	Cufflinks	exon	16684282	16684405	387	-	.	gene_id "CUFF.9675"; transcript_id "AT2G39970.1"; exon_number "2"; FPKM "19.0167528532"; frac "0.394934"; conf_lo "17.044396"; conf_hi "20.989110"; cov "111.021166";
Chr2	Cufflinks	exon	16684498	16684599	387	-	.	gene_id "CUFF.9675"; transcript_id "AT2G39970.1"; exon_number "3"; FPKM "19.0167528532"; frac "0.394934"; conf_lo "17.044396"; conf_hi "20.989110"; cov "111.021166";
Chr2	Cufflinks	exon	16684695	16684763	387	-	.	gene_id "CUFF.9675"; transcript_id "AT2G39970.1"; exon_number "4"; FPKM "19.0167528532"; frac "0.394934"; conf_lo "17.044396"; conf_hi "20.989110"; cov "111.021166";
Chr2	Cufflinks	exon	16684906	16685013	387	-	.	gene_id "CUFF.9675"; transcript_id "AT2G39970.1"; exon_number "5"; FPKM "19.0167528532"; frac "0.394934"; conf_lo "17.044396"; conf_hi "20.989110"; cov "111.021166";
Chr2	Cufflinks	exon	16685190	16685244	387	-	.	gene_id "CUFF.9675"; transcript_id "AT2G39970.1"; exon_number "6"; FPKM "19.0167528532"; frac "0.394934"; conf_lo "17.044396"; conf_hi "20.989110"; cov "111.021166";
Chr2	Cufflinks	exon	16685640	16685770	387	-	.	gene_id "CUFF.9675"; transcript_id "AT2G39970.1"; exon_number "7"; FPKM "19.0167528532"; frac "0.394934"; conf_lo "17.044396"; conf_hi "20.989110"; cov "111.021166";
Chr2	Cufflinks	exon	16685883	16685957	387	-	.	gene_id "CUFF.9675"; transcript_id "AT2G39970.1"; exon_number "8"; FPKM "19.0167528532"; frac "0.394934"; conf_lo "17.044396"; conf_hi "20.989110"; cov "111.021166";
Chr2	Cufflinks	exon	16686142	16686219	387	-	.	gene_id "CUFF.9675"; transcript_id "AT2G39970.1"; exon_number "9"; FPKM "19.0167528532"; frac "0.394934"; conf_lo "17.044396"; conf_hi "20.989110"; cov "111.021166";
Chr2	Cufflinks	exon	16686312	16686397	387	-	.	gene_id "CUFF.9675"; transcript_id "AT2G39970.1"; exon_number "10"; FPKM "19.0167528532"; frac "0.394934"; conf_lo "17.044396"; conf_hi "20.989110"; cov "111.021166";
Chr2	Cufflinks	exon	16686490	16686709	387	-	.	gene_id "CUFF.9675"; transcript_id "AT2G39970.1"; exon_number "11"; FPKM "19.0167528532"; frac "0.394934"; conf_lo "17.044396"; conf_hi "20.989110"; cov "111.021166";
Chr2	Cufflinks	transcript	16687673	16689956	1000	-	.	gene_id "AT2G39980"; transcript_id "AT2G39980.1"; FPKM "7.0325557874"; frac "1.000000"; conf_lo "6.143250"; conf_hi "7.921861"; cov "41.020713"; full_read_support "yes";
Chr2	Cufflinks	exon	16687673	16689956	1000	-	.	gene_id "AT2G39980"; transcript_id "AT2G39980.1"; exon_number "1"; FPKM "7.0325557874"; frac "1.000000"; conf_lo "6.143250"; conf_hi "7.921861"; cov "41.020713";
Chr2	Cufflinks	transcript	16687871	16688248	1	+	.	gene_id "AT2G39975"; transcript_id "AT2G39975.1"; FPKM "0.0000000000"; frac "0.000000"; conf_lo "0.000000"; conf_hi "0.271574"; cov "0.000000"; full_read_support "no";
Chr2	Cufflinks	exon	16687871	16688248	1	+	.	gene_id "AT2G39975"; transcript_id "AT2G39975.1"; exon_number "1"; FPKM "0.0000000000"; frac "0.000000"; conf_lo "0.000000"; conf_hi "0.271574"; cov "0.000000";
Chr2	Cufflinks	transcript	16698092	16700012	1000	-	.	gene_id "CUFF.9676"; transcript_id "AT2G39990.1"; FPKM "57.9758558218"; frac "1.000000"; conf_lo "53.761232"; conf_hi "62.190480"; cov "338.274733"; full_read_support "yes";
Chr2	Cufflinks	exon	16698092	16698421	1000	-	.	gene_id "CUFF.9676"; transcript_id "AT2G39990.1"; exon_number "1"; FPKM "57.9758558218"; frac "1.000000"; conf_lo "53.761232"; conf_hi "62.190480"; cov "338.274733";
Chr2	Cufflinks	exon	16698497	16698610	1000	-	.	gene_id "CUFF.9676"; transcript_id "AT2G39990.1"; exon_number "2"; FPKM "57.9758558218"; frac "1.000000"; conf_lo "53.761232"; conf_hi "62.190480"; cov "338.274733";
Chr2	Cufflinks	exon	16698693	16698814	1000	-	.	gene_id "CUFF.9676"; transcript_id "AT2G39990.1"; exon_number "3"; FPKM "57.9758558218"; frac "1.000000"; conf_lo "53.761232"; conf_hi "62.190480"; cov "338.274733";
Chr2	Cufflinks	exon	16699042	16699271	1000	-	.	gene_id "CUFF.9676"; transcript_id "AT2G39990.1"; exon_number "4"; FPKM "57.9758558218"; frac "1.000000"; conf_lo "53.761232"; conf_hi "62.190480"; cov "338.274733";
Chr2	Cufflinks	exon	16699420	16699499	1000	-	.	gene_id "CUFF.9676"; transcript_id "AT2G39990.1"; exon_number "5"; FPKM "57.9758558218"; frac "1.000000"; conf_lo "53.761232"; conf_hi "62.190480"; cov "338.274733";
Chr2	Cufflinks	exon	16699684	16700012	1000	-	.	gene_id "CUFF.9676"; transcript_id "AT2G39990.1"; exon_number "6"; FPKM "57.9758558218"; frac "1.000000"; conf_lo "53.761232"; conf_hi "62.190480"; cov "338.274733";
Chr2	Cufflinks	transcript	16700510	16702028	1000	-	.	gene_id "AT2G40000"; transcript_id "AT2G40000.1"; FPKM "7.0642041936"; frac "1.000000"; conf_lo "5.966370"; conf_hi "8.162039"; cov "41.236115"; full_read_support "yes";
Chr2	Cufflinks	exon	16700510	16702028	1000	-	.	gene_id "AT2G40000"; transcript_id "AT2G40000.1"; exon_number "1"; FPKM "7.0642041936"; frac "1.000000"; conf_lo "5.966370"; conf_hi "8.162039"; cov "41.236115";
Chr2	Cufflinks	transcript	16704063	16704954	1	+	.	gene_id "AT2G40004"; transcript_id "AT2G40004.1"; FPKM "0.0000000000"; frac "0.000000"; conf_lo "0.000000"; conf_hi "0.000000"; cov "0.000000"; full_read_support "no";
Chr2	Cufflinks	exon	16704063	16704096	1	+	.	gene_id "AT2G40004"; transcript_id "AT2G40004.1"; exon_number "1"; FPKM "0.0000000000"; frac "0.000000"; conf_lo "0.000000"; conf_hi "0.000000"; cov "0.000000";
Chr2	Cufflinks	exon	16704621	16704954	1	+	.	gene_id "AT2G40004"; transcript_id "AT2G40004.1"; exon_number "2"; FPKM "0.0000000000"; frac "0.000000"; conf_lo "0.000000"; conf_hi "0.000000"; cov "0.000000";
Chr2	Cufflinks	transcript	16708056	16709436	1	+	.	gene_id "CUFF.9677"; transcript_id "AT2G40008.1"; FPKM "0.0000000000"; frac "0.000000"; conf_lo "0.000000"; conf_hi "0.079209"; cov "0.000000"; full_read_support "no";
Chr2	Cufflinks	exon	16708056	16708461	1	+	.	gene_id "CUFF.9677"; transcript_id "AT2G40008.1"; exon_number "1"; FPKM "0.0000000000"; frac "0.000000"; conf_lo "0.000000"; conf_hi "0.079209"; cov "0.000000";
Chr2	Cufflinks	exon	16708547	16709436	1	+	.	gene_id "CUFF.9677"; transcript_id "AT2G40008.1"; exon_number "2"; FPKM "0.0000000000"; frac "0.000000"; conf_lo "0.000000"; conf_hi "0.079209"; cov "0.000000";
Chr2	Cufflinks	transcript	16708367	16710642	1000	-	.	gene_id "CUFF.9678"; transcript_id "CUFF.9678.1"; FPKM "6.4216383455"; frac "0.721465"; conf_lo "5.196843"; conf_hi "7.646433"; cov "37.521098"; full_read_support "yes";
Chr2	Cufflinks	exon	16708367	16708712	1000	-	.	gene_id "CUFF.9678"; transcript_id "CUFF.9678.1"; exon_number "1"; FPKM "6.4216383455"; frac "0.721465"; conf_lo "5.196843"; conf_hi "7.646433"; cov "37.521098";
Chr2	Cufflinks	exon	16708795	16709286	1000	-	.	gene_id "CUFF.9678"; transcript_id "CUFF.9678.1"; exon_number "2"; FPKM "6.4216383455"; frac "0.721465"; conf_lo "5.196843"; conf_hi "7.646433"; cov "37.521098";
Chr2	Cufflinks	exon	16710013	16710095	1000	-	.	gene_id "CUFF.9678"; transcript_id "CUFF.9678.1"; exon_number "3"; FPKM "6.4216383455"; frac "0.721465"; conf_lo "5.196843"; conf_hi "7.646433"; cov "37.521098";
Chr2	Cufflinks	exon	16710191	16710642	1000	-	.	gene_id "CUFF.9678"; transcript_id "CUFF.9678.1"; exon_number "4"; FPKM "6.4216383455"; frac "0.721465"; conf_lo "5.196843"; conf_hi "7.646433"; cov "37.521098";
Chr2	Cufflinks	transcript	16708379	16710448	474	-	.	gene_id "CUFF.9678"; transcript_id "AT2G40010.1"; FPKM "3.0494868874"; frac "0.278535"; conf_lo "1.992031"; conf_hi "4.106943"; cov "17.817898"; full_read_support "yes";
Chr2	Cufflinks	exon	16708379	16708712	474	-	.	gene_id "CUFF.9678"; transcript_id "AT2G40010.1"; exon_number "1"; FPKM "3.0494868874"; frac "0.278535"; conf_lo "1.992031"; conf_hi "4.106943"; cov "17.817898";
Chr2	Cufflinks	exon	16708795	16709286	474	-	.	gene_id "CUFF.9678"; transcript_id "AT2G40010.1"; exon_number "2"; FPKM "3.0494868874"; frac "0.278535"; conf_lo "1.992031"; conf_hi "4.106943"; cov "17.817898";
Chr2	Cufflinks	exon	16710013	16710081	474	-	.	gene_id "CUFF.9678"; transcript_id "AT2G40010.1"; exon_number "3"; FPKM "3.0494868874"; frac "0.278535"; conf_lo "1.992031"; conf_hi "4.106943"; cov "17.817898";
Chr2	Cufflinks	exon	16710191	16710448	474	-	.	gene_id "CUFF.9678"; transcript_id "AT2G40010.1"; exon_number "4"; FPKM "3.0494868874"; frac "0.278535"; conf_lo "1.992031"; conf_hi "4.106943"; cov "17.817898";
Chr2	Cufflinks	transcript	16710979	16713306	874	+	.	gene_id "CUFF.9679"; transcript_id "CUFF.9679.1"; FPKM "0.9785470995"; frac "0.400151"; conf_lo "0.508221"; conf_hi "1.448873"; cov "5.710587"; full_read_support "no";
Chr2	Cufflinks	exon	16710979	16711064	874	+	.	gene_id "CUFF.9679"; transcript_id "CUFF.9679.1"; exon_number "1"; FPKM "0.9785470995"; frac "0.400151"; conf_lo "0.508221"; conf_hi "1.448873"; cov "5.710587";
Chr2	Cufflinks	exon	16711399	16711443	874	+	.	gene_id "CUFF.9679"; transcript_id "CUFF.9679.1"; exon_number "2"; FPKM "0.9785470995"; frac "0.400151"; conf_lo "0.508221"; conf_hi "1.448873"; cov "5.710587";
Chr2	Cufflinks	exon	16711800	16711900	874	+	.	gene_id "CUFF.9679"; transcript_id "CUFF.9679.1"; exon_number "3"; FPKM "0.9785470995"; frac "0.400151"; conf_lo "0.508221"; conf_hi "1.448873"; cov "5.710587";
Chr2	Cufflinks	exon	16711995	16712192	874	+	.	gene_id "CUFF.9679"; transcript_id "CUFF.9679.1"; exon_number "4"; FPKM "0.9785470995"; frac "0.400151"; conf_lo "0.508221"; conf_hi "1.448873"; cov "5.710587";
Chr2	Cufflinks	exon	16712365	16713306	874	+	.	gene_id "CUFF.9679"; transcript_id "CUFF.9679.1"; exon_number "5"; FPKM "0.9785470995"; frac "0.400151"; conf_lo "0.508221"; conf_hi "1.448873"; cov "5.710587";
Chr2	Cufflinks	transcript	16710979	16713018	986	+	.	gene_id "CUFF.9679"; transcript_id "AT2G40020.1"; FPKM "1.1034151043"; frac "0.289213"; conf_lo "0.354545"; conf_hi "1.852285"; cov "6.439289"; full_read_support "no";
Chr2	Cufflinks	exon	16710979	16711064	986	+	.	gene_id "CUFF.9679"; transcript_id "AT2G40020.1"; exon_number "1"; FPKM "1.1034151043"; frac "0.289213"; conf_lo "0.354545"; conf_hi "1.852285"; cov "6.439289";
Chr2	Cufflinks	exon	16711802	16711900	986	+	.	gene_id "CUFF.9679"; transcript_id "AT2G40020.1"; exon_number "2"; FPKM "1.1034151043"; frac "0.289213"; conf_lo "0.354545"; conf_hi "1.852285"; cov "6.439289";
Chr2	Cufflinks	exon	16711995	16712192	986	+	.	gene_id "CUFF.9679"; transcript_id "AT2G40020.1"; exon_number "3"; FPKM "1.1034151043"; frac "0.289213"; conf_lo "0.354545"; conf_hi "1.852285"; cov "6.439289";
Chr2	Cufflinks	exon	16712365	16712509	986	+	.	gene_id "CUFF.9679"; transcript_id "AT2G40020.1"; exon_number "4"; FPKM "1.1034151043"; frac "0.289213"; conf_lo "0.354545"; conf_hi "1.852285"; cov "6.439289";
Chr2	Cufflinks	exon	16712597	16713018	986	+	.	gene_id "CUFF.9679"; transcript_id "AT2G40020.1"; exon_number "5"; FPKM "1.1034151043"; frac "0.289213"; conf_lo "0.354545"; conf_hi "1.852285"; cov "6.439289";
Chr2	Cufflinks	transcript	16710979	16713018	1000	+	.	gene_id "CUFF.9679"; transcript_id "AT2G40020.3"; FPKM "1.1183480126"; frac "0.310636"; conf_lo "0.437976"; conf_hi "1.798720"; cov "6.526434"; full_read_support "yes";
Chr2	Cufflinks	exon	16710979	16711064	1000	+	.	gene_id "CUFF.9679"; transcript_id "AT2G40020.3"; exon_number "1"; FPKM "1.1183480126"; frac "0.310636"; conf_lo "0.437976"; conf_hi "1.798720"; cov "6.526434";
Chr2	Cufflinks	exon	16711399	16711443	1000	+	.	gene_id "CUFF.9679"; transcript_id "AT2G40020.3"; exon_number "2"; FPKM "1.1183480126"; frac "0.310636"; conf_lo "0.437976"; conf_hi "1.798720"; cov "6.526434";
Chr2	Cufflinks	exon	16711802	16711900	1000	+	.	gene_id "CUFF.9679"; transcript_id "AT2G40020.3"; exon_number "3"; FPKM "1.1183480126"; frac "0.310636"; conf_lo "0.437976"; conf_hi "1.798720"; cov "6.526434";
Chr2	Cufflinks	exon	16711995	16712192	1000	+	.	gene_id "CUFF.9679"; transcript_id "AT2G40020.3"; exon_number "4"; FPKM "1.1183480126"; frac "0.310636"; conf_lo "0.437976"; conf_hi "1.798720"; cov "6.526434";
Chr2	Cufflinks	exon	16712365	16712509	1000	+	.	gene_id "CUFF.9679"; transcript_id "AT2G40020.3"; exon_number "5"; FPKM "1.1183480126"; frac "0.310636"; conf_lo "0.437976"; conf_hi "1.798720"; cov "6.526434";
Chr2	Cufflinks	exon	16712597	16713018	1000	+	.	gene_id "CUFF.9679"; transcript_id "AT2G40020.3"; exon_number "6"; FPKM "1.1183480126"; frac "0.310636"; conf_lo "0.437976"; conf_hi "1.798720"; cov "6.526434";
Chr2	Cufflinks	transcript	16710979	16713070	1	+	.	gene_id "CUFF.9679"; transcript_id "AT2G40020.2"; FPKM "0.0000000000"; frac "0.000000"; conf_lo "0.000000"; conf_hi "0.109512"; cov "0.000000"; full_read_support "yes";
Chr2	Cufflinks	exon	16710979	16711064	1	+	.	gene_id "CUFF.9679"; transcript_id "AT2G40020.2"; exon_number "1"; FPKM "0.0000000000"; frac "0.000000"; conf_lo "0.000000"; conf_hi "0.109512"; cov "0.000000";
Chr2	Cufflinks	exon	16711399	16711443	1	+	.	gene_id "CUFF.9679"; transcript_id "AT2G40020.2"; exon_number "2"; FPKM "0.0000000000"; frac "0.000000"; conf_lo "0.000000"; conf_hi "0.109512"; cov "0.000000";
Chr2	Cufflinks	exon	16711802	16711900	1	+	.	gene_id "CUFF.9679"; transcript_id "AT2G40020.2"; exon_number "3"; FPKM "0.0000000000"; frac "0.000000"; conf_lo "0.000000"; conf_hi "0.109512"; cov "0.000000";
Chr2	Cufflinks	exon	16711995	16712192	1	+	.	gene_id "CUFF.9679"; transcript_id "AT2G40020.2"; exon_number "4"; FPKM "0.0000000000"; frac "0.000000"; conf_lo "0.000000"; conf_hi "0.109512"; cov "0.000000";
Chr2	Cufflinks	exon	16712365	16713070	1	+	.	gene_id "CUFF.9679"; transcript_id "AT2G40020.2"; exon_number "5"; FPKM "0.0000000000"; frac "0.000000"; conf_lo "0.000000"; conf_hi "0.109512"; cov "0.000000";
Chr2	Cufflinks	transcript	16714460	16723785	336	+	.	gene_id "CUFF.9680"; transcript_id "CUFF.9680.1"; FPKM "0.3087340428"; frac "0.261769"; conf_lo "0.176924"; conf_hi "0.440545"; cov "1.803124"; full_read_support "no";
Chr2	Cufflinks	exon	16714460	16714724	336	+	.	gene_id "CUFF.9680"; transcript_id "CUFF.9680.1"; exon_number "1"; FPKM "0.3087340428"; frac "0.261769"; conf_lo "0.176924"; conf_hi "0.440545"; cov "1.803124";
Chr2	Cufflinks	exon	16715080	16715169	336	+	.	gene_id "CUFF.9680"; transcript_id "CUFF.9680.1"; exon_number "2"; FPKM "0.3087340428"; frac "0.261769"; conf_lo "0.176924"; conf_hi "0.440545"; cov "1.803124";
Chr2	Cufflinks	exon	16715426	16715552	336	+	.	gene_id "CUFF.9680"; transcript_id "CUFF.9680.1"; exon_number "3"; FPKM "0.3087340428"; frac "0.261769"; conf_lo "0.176924"; conf_hi "0.440545"; cov "1.803124";
Chr2	Cufflinks	exon	16715644	16715759	336	+	.	gene_id "CUFF.9680"; transcript_id "CUFF.9680.1"; exon_number "4"; FPKM "0.3087340428"; frac "0.261769"; conf_lo "0.176924"; conf_hi "0.440545"; cov "1.803124";
Chr2	Cufflinks	exon	16715856	16715903	336	+	.	gene_id "CUFF.9680"; transcript_id "CUFF.9680.1"; exon_number "5"; FPKM "0.3087340428"; frac "0.261769"; conf_lo "0.176924"; conf_hi "0.440545"; cov "1.803124";
Chr2	Cufflinks	exon	16716237	16716401	336	+	.	gene_id "CUFF.9680"; transcript_id "CUFF.9680.1"; exon_number "6"; FPKM "0.3087340428"; frac "0.261769"; conf_lo "0.176924"; conf_hi "0.440545"; cov "1.803124";
Chr2	Cufflinks	exon	16716568	16716726	336	+	.	gene_id "CUFF.9680"; transcript_id "CUFF.9680.1"; exon_number "7"; FPKM "0.3087340428"; frac "0.261769"; conf_lo "0.176924"; conf_hi "0.440545"; cov "1.803124";
Chr2	Cufflinks	exon	16716811	16718691	336	+	.	gene_id "CUFF.9680"; transcript_id "CUFF.9680.1"; exon_number "8"; FPKM "0.3087340428"; frac "0.261769"; conf_lo "0.176924"; conf_hi "0.440545"; cov "1.803124";
Chr2	Cufflinks	exon	16718780	16718955	336	+	.	gene_id "CUFF.9680"; transcript_id "CUFF.9680.1"; exon_number "9"; FPKM "0.3087340428"; frac "0.261769"; conf_lo "0.176924"; conf_hi "0.440545"; cov "1.803124";
Chr2	Cufflinks	exon	16719068	16719143	336	+	.	gene_id "CUFF.9680"; transcript_id "CUFF.9680.1"; exon_number "10"; FPKM "0.3087340428"; frac "0.261769"; conf_lo "0.176924"; conf_hi "0.440545"; cov "1.803124";
Chr2	Cufflinks	exon	16719256	16719386	336	+	.	gene_id "CUFF.9680"; transcript_id "CUFF.9680.1"; exon_number "11"; FPKM "0.3087340428"; frac "0.261769"; conf_lo "0.176924"; conf_hi "0.440545"; cov "1.803124";
Chr2	Cufflinks	exon	16719580	16719734	336	+	.	gene_id "CUFF.9680"; transcript_id "CUFF.9680.1"; exon_number "12"; FPKM "0.3087340428"; frac "0.261769"; conf_lo "0.176924"; conf_hi "0.440545"; cov "1.803124";
Chr2	Cufflinks	exon	16720038	16720312	336	+	.	gene_id "CUFF.9680"; transcript_id "CUFF.9680.1"; exon_number "13"; FPKM "0.3087340428"; frac "0.261769"; conf_lo "0.176924"; conf_hi "0.440545"; cov "1.803124";
Chr2	Cufflinks	exon	16720454	16720627	336	+	.	gene_id "CUFF.9680"; transcript_id "CUFF.9680.1"; exon_number "14"; FPKM "0.3087340428"; frac "0.261769"; conf_lo "0.176924"; conf_hi "0.440545"; cov "1.803124";
Chr2	Cufflinks	exon	16720721	16722526	336	+	.	gene_id "CUFF.9680"; transcript_id "CUFF.9680.1"; exon_number "15"; FPKM "0.3087340428"; frac "0.261769"; conf_lo "0.176924"; conf_hi "0.440545"; cov "1.803124";
Chr2	Cufflinks	exon	16722654	16722768	336	+	.	gene_id "CUFF.9680"; transcript_id "CUFF.9680.1"; exon_number "16"; FPKM "0.3087340428"; frac "0.261769"; conf_lo "0.176924"; conf_hi "0.440545"; cov "1.803124";
Chr2	Cufflinks	exon	16722864	16723785	336	+	.	gene_id "CUFF.9680"; transcript_id "CUFF.9680.1"; exon_number "17"; FPKM "0.3087340428"; frac "0.261769"; conf_lo "0.176924"; conf_hi "0.440545"; cov "1.803124";
Chr2	Cufflinks	transcript	16714494	16723583	1000	+	.	gene_id "CUFF.9680"; transcript_id "AT2G40030.1"; FPKM "0.9178158818"; frac "0.738231"; conf_lo "0.716173"; conf_hi "1.119459"; cov "5.360395"; full_read_support "no";
Chr2	Cufflinks	exon	16714494	16714724	1000	+	.	gene_id "CUFF.9680"; transcript_id "AT2G40030.1"; exon_number "1"; FPKM "0.9178158818"; frac "0.738231"; conf_lo "0.716173"; conf_hi "1.119459"; cov "5.360395";
Chr2	Cufflinks	exon	16715080	16715169	1000	+	.	gene_id "CUFF.9680"; transcript_id "AT2G40030.1"; exon_number "2"; FPKM "0.9178158818"; frac "0.738231"; conf_lo "0.716173"; conf_hi "1.119459"; cov "5.360395";
Chr2	Cufflinks	exon	16715426	16715552	1000	+	.	gene_id "CUFF.9680"; transcript_id "AT2G40030.1"; exon_number "3"; FPKM "0.9178158818"; frac "0.738231"; conf_lo "0.716173"; conf_hi "1.119459"; cov "5.360395";
Chr2	Cufflinks	exon	16715644	16715759	1000	+	.	gene_id "CUFF.9680"; transcript_id "AT2G40030.1"; exon_number "4"; FPKM "0.9178158818"; frac "0.738231"; conf_lo "0.716173"; conf_hi "1.119459"; cov "5.360395";
Chr2	Cufflinks	exon	16715856	16715903	1000	+	.	gene_id "CUFF.9680"; transcript_id "AT2G40030.1"; exon_number "5"; FPKM "0.9178158818"; frac "0.738231"; conf_lo "0.716173"; conf_hi "1.119459"; cov "5.360395";
Chr2	Cufflinks	exon	16716237	16716401	1000	+	.	gene_id "CUFF.9680"; transcript_id "AT2G40030.1"; exon_number "6"; FPKM "0.9178158818"; frac "0.738231"; conf_lo "0.716173"; conf_hi "1.119459"; cov "5.360395";
Chr2	Cufflinks	exon	16716568	16716726	1000	+	.	gene_id "CUFF.9680"; transcript_id "AT2G40030.1"; exon_number "7"; FPKM "0.9178158818"; frac "0.738231"; conf_lo "0.716173"; conf_hi "1.119459"; cov "5.360395";
Chr2	Cufflinks	exon	16716811	16718691	1000	+	.	gene_id "CUFF.9680"; transcript_id "AT2G40030.1"; exon_number "8"; FPKM "0.9178158818"; frac "0.738231"; conf_lo "0.716173"; conf_hi "1.119459"; cov "5.360395";
Chr2	Cufflinks	exon	16718780	16718955	1000	+	.	gene_id "CUFF.9680"; transcript_id "AT2G40030.1"; exon_number "9"; FPKM "0.9178158818"; frac "0.738231"; conf_lo "0.716173"; conf_hi "1.119459"; cov "5.360395";
Chr2	Cufflinks	exon	16719068	16719143	1000	+	.	gene_id "CUFF.9680"; transcript_id "AT2G40030.1"; exon_number "10"; FPKM "0.9178158818"; frac "0.738231"; conf_lo "0.716173"; conf_hi "1.119459"; cov "5.360395";
Chr2	Cufflinks	exon	16719256	16719386	1000	+	.	gene_id "CUFF.9680"; transcript_id "AT2G40030.1"; exon_number "11"; FPKM "0.9178158818"; frac "0.738231"; conf_lo "0.716173"; conf_hi "1.119459"; cov "5.360395";
Chr2	Cufflinks	exon	16719580	16719734	1000	+	.	gene_id "CUFF.9680"; transcript_id "AT2G40030.1"; exon_number "12"; FPKM "0.9178158818"; frac "0.738231"; conf_lo "0.716173"; conf_hi "1.119459"; cov "5.360395";
Chr2	Cufflinks	exon	16720038	16720312	1000	+	.	gene_id "CUFF.9680"; transcript_id "AT2G40030.1"; exon_number "13"; FPKM "0.9178158818"; frac "0.738231"; conf_lo "0.716173"; conf_hi "1.119459"; cov "5.360395";
Chr2	Cufflinks	exon	16720454	16720627	1000	+	.	gene_id "CUFF.9680"; transcript_id "AT2G40030.1"; exon_number "14"; FPKM "0.9178158818"; frac "0.738231"; conf_lo "0.716173"; conf_hi "1.119459"; cov "5.360395";
Chr2	Cufflinks	exon	16720721	16720861	1000	+	.	gene_id "CUFF.9680"; transcript_id "AT2G40030.1"; exon_number "15"; FPKM "0.9178158818"; frac "0.738231"; conf_lo "0.716173"; conf_hi "1.119459"; cov "5.360395";
Chr2	Cufflinks	exon	16720959	16722526	1000	+	.	gene_id "CUFF.9680"; transcript_id "AT2G40030.1"; exon_number "16"; FPKM "0.9178158818"; frac "0.738231"; conf_lo "0.716173"; conf_hi "1.119459"; cov "5.360395";
Chr2	Cufflinks	exon	16722654	16722768	1000	+	.	gene_id "CUFF.9680"; transcript_id "AT2G40030.1"; exon_number "17"; FPKM "0.9178158818"; frac "0.738231"; conf_lo "0.716173"; conf_hi "1.119459"; cov "5.360395";
Chr2	Cufflinks	exon	16722864	16723583	1000	+	.	gene_id "CUFF.9680"; transcript_id "AT2G40030.1"; exon_number "18"; FPKM "0.9178158818"; frac "0.738231"; conf_lo "0.716173"; conf_hi "1.119459"; cov "5.360395";
Chr2	Cufflinks	transcript	16723881	16725774	1	-	.	gene_id "AT2G40050"; transcript_id "AT2G40050.1"; FPKM "0.0000000000"; frac "0.000000"; conf_lo "0.000000"; conf_hi "0.060478"; cov "0.000000"; full_read_support "yes";
Chr2	Cufflinks	exon	16723881	16725774	1	-	.	gene_id "AT2G40050"; transcript_id "AT2G40050.1"; exon_number "1"; FPKM "0.0000000000"; frac "0.000000"; conf_lo "0.000000"; conf_hi "0.060478"; cov "0.000000";
Chr2	Cufflinks	transcript	16723881	16725774	1000	-	.	gene_id "AT2G40050"; transcript_id "AT2G40050.2"; FPKM "0.0339830290"; frac "1.000000"; conf_lo "0.000000"; conf_hi "0.131031"; cov "0.198625"; full_read_support "no";
Chr2	Cufflinks	exon	16723881	16724471	1000	-	.	gene_id "AT2G40050"; transcript_id "AT2G40050.2"; exon_number "1"; FPKM "0.0339830290"; frac "1.000000"; conf_lo "0.000000"; conf_hi "0.131031"; cov "0.198625";
Chr2	Cufflinks	exon	16724659	16725774	1000	-	.	gene_id "AT2G40050"; transcript_id "AT2G40050.2"; exon_number "2"; FPKM "0.0339830290"; frac "1.000000"; conf_lo "0.000000"; conf_hi "0.131031"; cov "0.198625";
Chr2	Cufflinks	transcript	16726484	16728185	1000	+	.	gene_id "AT2G40060"; transcript_id "AT2G40060.1"; FPKM "66.1360492335"; frac "1.000000"; conf_lo "62.113652"; conf_hi "70.158447"; cov "386.117933"; full_read_support "yes";
Chr2	Cufflinks	exon	16726484	16726850	1000	+	.	gene_id "AT2G40060"; transcript_id "AT2G40060.1"; exon_number "1"; FPKM "66.1360492335"; frac "1.000000"; conf_lo "62.113652"; conf_hi "70.158447"; cov "386.117933";
Chr2	Cufflinks	exon	16727199	16727352	1000	+	.	gene_id "AT2G40060"; transcript_id "AT2G40060.1"; exon_number "2"; FPKM "66.1360492335"; frac "1.000000"; conf_lo "62.113652"; conf_hi "70.158447"; cov "386.117933";
Chr2	Cufflinks	exon	16727666	16728185	1000	+	.	gene_id "AT2G40060"; transcript_id "AT2G40060.1"; exon_number "3"; FPKM "66.1360492335"; frac "1.000000"; conf_lo "62.113652"; conf_hi "70.158447"; cov "386.117933";
Chr2	Cufflinks	transcript	16728194	16731606	1	-	.	gene_id "CUFF.9681"; transcript_id "AT2G40070.2"; FPKM "0.0000000000"; frac "0.000000"; conf_lo "0.000000"; conf_hi "0.054246"; cov "0.000000"; full_read_support "no";
Chr2	Cufflinks	exon	16728194	16728641	1	-	.	gene_id "CUFF.9681"; transcript_id "AT2G40070.2"; exon_number "1"; FPKM "0.0000000000"; frac "0.000000"; conf_lo "0.000000"; conf_hi "0.054246"; cov "0.000000";
Chr2	Cufflinks	exon	16728721	16729857	1	-	.	gene_id "CUFF.9681"; transcript_id "AT2G40070.2"; exon_number "2"; FPKM "0.0000000000"; frac "0.000000"; conf_lo "0.000000"; conf_hi "0.054246"; cov "0.000000";
Chr2	Cufflinks	exon	16730165	16730279	1	-	.	gene_id "CUFF.9681"; transcript_id "AT2G40070.2"; exon_number "3"; FPKM "0.0000000000"; frac "0.000000"; conf_lo "0.000000"; conf_hi "0.054246"; cov "0.000000";
Chr2	Cufflinks	exon	16730755	16730869	1	-	.	gene_id "CUFF.9681"; transcript_id "AT2G40070.2"; exon_number "4"; FPKM "0.0000000000"; frac "0.000000"; conf_lo "0.000000"; conf_hi "0.054246"; cov "0.000000";
Chr2	Cufflinks	exon	16730968	16731060	1	-	.	gene_id "CUFF.9681"; transcript_id "AT2G40070.2"; exon_number "5"; FPKM "0.0000000000"; frac "0.000000"; conf_lo "0.000000"; conf_hi "0.054246"; cov "0.000000";
Chr2	Cufflinks	exon	16731426	16731606	1	-	.	gene_id "CUFF.9681"; transcript_id "AT2G40070.2"; exon_number "6"; FPKM "0.0000000000"; frac "0.000000"; conf_lo "0.000000"; conf_hi "0.054246"; cov "0.000000";
Chr2	Cufflinks	transcript	16728194	16731606	1000	-	.	gene_id "CUFF.9681"; transcript_id "AT2G40070.1"; FPKM "4.9567904818"; frac "1.000000"; conf_lo "4.247903"; conf_hi "5.665678"; cov "28.953862"; full_read_support "yes";
Chr2	Cufflinks	exon	16728194	16728641	1000	-	.	gene_id "CUFF.9681"; transcript_id "AT2G40070.1"; exon_number "1"; FPKM "4.9567904818"; frac "1.000000"; conf_lo "4.247903"; conf_hi "5.665678"; cov "28.953862";
Chr2	Cufflinks	exon	16728721	16729857	1000	-	.	gene_id "CUFF.9681"; transcript_id "AT2G40070.1"; exon_number "2"; FPKM "4.9567904818"; frac "1.000000"; conf_lo "4.247903"; conf_hi "5.665678"; cov "28.953862";
Chr2	Cufflinks	exon	16730165	16730279	1000	-	.	gene_id "CUFF.9681"; transcript_id "AT2G40070.1"; exon_number "3"; FPKM "4.9567904818"; frac "1.000000"; conf_lo "4.247903"; conf_hi "5.665678"; cov "28.953862";
Chr2	Cufflinks	exon	16730755	16730869	1000	-	.	gene_id "CUFF.9681"; transcript_id "AT2G40070.1"; exon_number "4"; FPKM "4.9567904818"; frac "1.000000"; conf_lo "4.247903"; conf_hi "5.665678"; cov "28.953862";
Chr2	Cufflinks	exon	16730968	16731606	1000	-	.	gene_id "CUFF.9681"; transcript_id "AT2G40070.1"; exon_number "5"; FPKM "4.9567904818"; frac "1.000000"; conf_lo "4.247903"; conf_hi "5.665678"; cov "28.953862";
Chr2	Cufflinks	transcript	16734294	16734912	1000	-	.	gene_id "AT2G40080"; transcript_id "AT2G40080.1"; FPKM "12.0301375590"; frac "1.000000"; conf_lo "9.527959"; conf_hi "14.532316"; cov "70.240679"; full_read_support "yes";
Chr2	Cufflinks	exon	16734294	16734912	1000	-	.	gene_id "AT2G40080"; transcript_id "AT2G40080.1"; exon_number "1"; FPKM "12.0301375590"; frac "1.000000"; conf_lo "9.527959"; conf_hi "14.532316"; cov "70.240679";
Chr2	Cufflinks	transcript	16735002	16735115	1	-	.	gene_id "AT2G40081"; transcript_id "AT2G40081.1"; FPKM "0.0000000000"; frac "0.000000"; conf_lo "0.000000"; conf_hi "0.000000"; cov "0.000000"; full_read_support "no";
Chr2	Cufflinks	exon	16735002	16735115	1	-	.	gene_id "AT2G40081"; transcript_id "AT2G40081.1"; exon_number "1"; FPKM "0.0000000000"; frac "0.000000"; conf_lo "0.000000"; conf_hi "0.000000"; cov "0.000000";
Chr2	Cufflinks	transcript	16736207	16737259	432	-	.	gene_id "CUFF.9682"; transcript_id "CUFF.9682.1"; FPKM "1.2715819357"; frac "0.464634"; conf_lo "0.435741"; conf_hi "2.107423"; cov "7.412908"; full_read_support "yes";
Chr2	Cufflinks	exon	16736207	16736595	432	-	.	gene_id "CUFF.9682"; transcript_id "CUFF.9682.1"; exon_number "1"; FPKM "1.2715819357"; frac "0.464634"; conf_lo "0.435741"; conf_hi "2.107423"; cov "7.412908";
Chr2	Cufflinks	exon	16736673	16736904	432	-	.	gene_id "CUFF.9682"; transcript_id "CUFF.9682.1"; exon_number "2"; FPKM "1.2715819357"; frac "0.464634"; conf_lo "0.435741"; conf_hi "2.107423"; cov "7.412908";
Chr2	Cufflinks	exon	16737178	16737259	432	-	.	gene_id "CUFF.9682"; transcript_id "CUFF.9682.1"; exon_number "3"; FPKM "1.2715819357"; frac "0.464634"; conf_lo "0.435741"; conf_hi "2.107423"; cov "7.412908";
Chr2	Cufflinks	transcript	16736461	16737259	1000	-	.	gene_id "CUFF.9682"; transcript_id "AT2G40085.1"; FPKM "2.9384947661"; frac "0.535366"; conf_lo "1.160945"; conf_hi "4.716044"; cov "17.130465"; full_read_support "yes";
Chr2	Cufflinks	exon	16736461	16736595	1000	-	.	gene_id "CUFF.9682"; transcript_id "AT2G40085.1"; exon_number "1"; FPKM "2.9384947661"; frac "0.535366"; conf_lo "1.160945"; conf_hi "4.716044"; cov "17.130465";
Chr2	Cufflinks	exon	16736673	16736892	1000	-	.	gene_id "CUFF.9682"; transcript_id "AT2G40085.1"; exon_number "2"; FPKM "2.9384947661"; frac "0.535366"; conf_lo "1.160945"; conf_hi "4.716044"; cov "17.130465";
Chr2	Cufflinks	exon	16737166	16737259	1000	-	.	gene_id "CUFF.9682"; transcript_id "AT2G40085.1"; exon_number "3"; FPKM "2.9384947661"; frac "0.535366"; conf_lo "1.160945"; conf_hi "4.716044"; cov "17.130465";
Chr2	Cufflinks	transcript	16737466	16740370	132	-	.	gene_id "CUFF.9683"; transcript_id "CUFF.9683.1"; FPKM "0.4581256081"; frac "0.123553"; conf_lo "0.151211"; conf_hi "0.765040"; cov "2.675621"; full_read_support "yes";
Chr2	Cufflinks	exon	16737466	16738383	132	-	.	gene_id "CUFF.9683"; transcript_id "CUFF.9683.1"; exon_number "1"; FPKM "0.4581256081"; frac "0.123553"; conf_lo "0.151211"; conf_hi "0.765040"; cov "2.675621";
Chr2	Cufflinks	exon	16738555	16738773	132	-	.	gene_id "CUFF.9683"; transcript_id "CUFF.9683.1"; exon_number "2"; FPKM "0.4581256081"; frac "0.123553"; conf_lo "0.151211"; conf_hi "0.765040"; cov "2.675621";
Chr2	Cufflinks	exon	16738976	16739012	132	-	.	gene_id "CUFF.9683"; transcript_id "CUFF.9683.1"; exon_number "3"; FPKM "0.4581256081"; frac "0.123553"; conf_lo "0.151211"; conf_hi "0.765040"; cov "2.675621";
Chr2	Cufflinks	exon	16739096	16739196	132	-	.	gene_id "CUFF.9683"; transcript_id "CUFF.9683.1"; exon_number "4"; FPKM "0.4581256081"; frac "0.123553"; conf_lo "0.151211"; conf_hi "0.765040"; cov "2.675621";
Chr2	Cufflinks	exon	16739298	16739395	132	-	.	gene_id "CUFF.9683"; transcript_id "CUFF.9683.1"; exon_number "5"; FPKM "0.4581256081"; frac "0.123553"; conf_lo "0.151211"; conf_hi "0.765040"; cov "2.675621";
Chr2	Cufflinks	exon	16739496	16739881	132	-	.	gene_id "CUFF.9683"; transcript_id "CUFF.9683.1"; exon_number "6"; FPKM "0.4581256081"; frac "0.123553"; conf_lo "0.151211"; conf_hi "0.765040"; cov "2.675621";
Chr2	Cufflinks	exon	16740120	16740370	132	-	.	gene_id "CUFF.9683"; transcript_id "CUFF.9683.1"; exon_number "7"; FPKM "0.4581256081"; frac "0.123553"; conf_lo "0.151211"; conf_hi "0.765040"; cov "2.675621";
Chr2	Cufflinks	transcript	16737466	16740370	1000	-	.	gene_id "CUFF.9683"; transcript_id "AT2G40090.1"; FPKM "3.4535808355"; frac "0.876447"; conf_lo "2.754593"; conf_hi "4.152569"; cov "20.170173"; full_read_support "yes";
Chr2	Cufflinks	exon	16737466	16738383	1000	-	.	gene_id "CUFF.9683"; transcript_id "AT2G40090.1"; exon_number "1"; FPKM "3.4535808355"; frac "0.876447"; conf_lo "2.754593"; conf_hi "4.152569"; cov "20.170173";
Chr2	Cufflinks	exon	16738555	16738773	1000	-	.	gene_id "CUFF.9683"; transcript_id "AT2G40090.1"; exon_number "2"; FPKM "3.4535808355"; frac "0.876447"; conf_lo "2.754593"; conf_hi "4.152569"; cov "20.170173";
Chr2	Cufflinks	exon	16738976	16739012	1000	-	.	gene_id "CUFF.9683"; transcript_id "AT2G40090.1"; exon_number "3"; FPKM "3.4535808355"; frac "0.876447"; conf_lo "2.754593"; conf_hi "4.152569"; cov "20.170173";
Chr2	Cufflinks	exon	16739096	16739196	1000	-	.	gene_id "CUFF.9683"; transcript_id "AT2G40090.1"; exon_number "4"; FPKM "3.4535808355"; frac "0.876447"; conf_lo "2.754593"; conf_hi "4.152569"; cov "20.170173";
Chr2	Cufflinks	exon	16739298	16739393	1000	-	.	gene_id "CUFF.9683"; transcript_id "AT2G40090.1"; exon_number "5"; FPKM "3.4535808355"; frac "0.876447"; conf_lo "2.754593"; conf_hi "4.152569"; cov "20.170173";
Chr2	Cufflinks	exon	16739494	16739619	1000	-	.	gene_id "CUFF.9683"; transcript_id "AT2G40090.1"; exon_number "6"; FPKM "3.4535808355"; frac "0.876447"; conf_lo "2.754593"; conf_hi "4.152569"; cov "20.170173";
Chr2	Cufflinks	exon	16739727	16739881	1000	-	.	gene_id "CUFF.9683"; transcript_id "AT2G40090.1"; exon_number "7"; FPKM "3.4535808355"; frac "0.876447"; conf_lo "2.754593"; conf_hi "4.152569"; cov "20.170173";
Chr2	Cufflinks	exon	16740120	16740370	1000	-	.	gene_id "CUFF.9683"; transcript_id "AT2G40090.1"; exon_number "8"; FPKM "3.4535808355"; frac "0.876447"; conf_lo "2.754593"; conf_hi "4.152569"; cov "20.170173";
Chr2	Cufflinks	transcript	16743023	16745144	1000	+	.	gene_id "AT2G40095"; transcript_id "AT2G40095.1"; FPKM "3.2193317057"; frac "1.000000"; conf_lo "2.389729"; conf_hi "4.048934"; cov "18.784095"; full_read_support "yes";
Chr2	Cufflinks	exon	16743023	16743386	1000	+	.	gene_id "AT2G40095"; transcript_id "AT2G40095.1"; exon_number "1"; FPKM "3.2193317057"; frac "1.000000"; conf_lo "2.389729"; conf_hi "4.048934"; cov "18.784095";
Chr2	Cufflinks	exon	16743510	16743790	1000	+	.	gene_id "AT2G40095"; transcript_id "AT2G40095.1"; exon_number "2"; FPKM "3.2193317057"; frac "1.000000"; conf_lo "2.389729"; conf_hi "4.048934"; cov "18.784095";
Chr2	Cufflinks	exon	16744387	16744609	1000	+	.	gene_id "AT2G40095"; transcript_id "AT2G40095.1"; exon_number "3"; FPKM "3.2193317057"; frac "1.000000"; conf_lo "2.389729"; conf_hi "4.048934"; cov "18.784095";
Chr2	Cufflinks	exon	16744796	16745144	1000	+	.	gene_id "AT2G40095"; transcript_id "AT2G40095.1"; exon_number "4"; FPKM "3.2193317057"; frac "1.000000"; conf_lo "2.389729"; conf_hi "4.048934"; cov "18.784095";
Chr2	Cufflinks	transcript	16745653	16746627	1	+	.	gene_id "AT2G40100"; transcript_id "AT2G40100.2"; FPKM "0.0000000000"; frac "0.000000"; conf_lo "0.000000"; conf_hi "0.152220"; cov "0.000000"; full_read_support "no";
Chr2	Cufflinks	exon	16745653	16746396	1	+	.	gene_id "AT2G40100"; transcript_id "AT2G40100.2"; exon_number "1"; FPKM "0.0000000000"; frac "0.000000"; conf_lo "0.000000"; conf_hi "0.152220"; cov "0.000000";
Chr2	Cufflinks	exon	16746501	16746627	1	+	.	gene_id "AT2G40100"; transcript_id "AT2G40100.2"; exon_number "2"; FPKM "0.0000000000"; frac "0.000000"; conf_lo "0.000000"; conf_hi "0.152220"; cov "0.000000";
Chr2	Cufflinks	transcript	16745803	16747400	1000	+	.	gene_id "AT2G40100"; transcript_id "AT2G40100.1"; FPKM "23.8504095022"; frac "1.000000"; conf_lo "21.325637"; conf_hi "26.375182"; cov "139.216725"; full_read_support "yes";
Chr2	Cufflinks	exon	16745803	16746396	1000	+	.	gene_id "AT2G40100"; transcript_id "AT2G40100.1"; exon_number "1"; FPKM "23.8504095022"; frac "1.000000"; conf_lo "21.325637"; conf_hi "26.375182"; cov "139.216725";
Chr2	Cufflinks	exon	16746873	16747400	1000	+	.	gene_id "AT2G40100"; transcript_id "AT2G40100.1"; exon_number "2"; FPKM "23.8504095022"; frac "1.000000"; conf_lo "21.325637"; conf_hi "26.375182"; cov "139.216725";
Chr2	Cufflinks	transcript	16747890	16749545	776	+	.	gene_id "CUFF.9684"; transcript_id "CUFF.9684.1"; FPKM "2.1832454953"; frac "0.336302"; conf_lo "1.226064"; conf_hi "3.140427"; cov "12.732026"; full_read_support "yes";
Chr2	Cufflinks	exon	16747890	16748254	776	+	.	gene_id "CUFF.9684"; transcript_id "CUFF.9684.1"; exon_number "1"; FPKM "2.1832454953"; frac "0.336302"; conf_lo "1.226064"; conf_hi "3.140427"; cov "12.732026";
Chr2	Cufflinks	exon	16748830	16749056	776	+	.	gene_id "CUFF.9684"; transcript_id "CUFF.9684.1"; exon_number "2"; FPKM "2.1832454953"; frac "0.336302"; conf_lo "1.226064"; conf_hi "3.140427"; cov "12.732026";
Chr2	Cufflinks	exon	16749143	16749198	776	+	.	gene_id "CUFF.9684"; transcript_id "CUFF.9684.1"; exon_number "3"; FPKM "2.1832454953"; frac "0.336302"; conf_lo "1.226064"; conf_hi "3.140427"; cov "12.732026";
Chr2	Cufflinks	exon	16749270	16749545	776	+	.	gene_id "CUFF.9684"; transcript_id "CUFF.9684.1"; exon_number "4"; FPKM "2.1832454953"; frac "0.336302"; conf_lo "1.226064"; conf_hi "3.140427"; cov "12.732026";
Chr2	Cufflinks	transcript	16747890	16749545	631	+	.	gene_id "CUFF.9684"; transcript_id "CUFF.9684.2"; FPKM "1.7743799329"; frac "0.304509"; conf_lo "0.987038"; conf_hi "2.561722"; cov "10.347646"; full_read_support "yes";
Chr2	Cufflinks	exon	16747890	16748254	631	+	.	gene_id "CUFF.9684"; transcript_id "CUFF.9684.2"; exon_number "1"; FPKM "1.7743799329"; frac "0.304509"; conf_lo "0.987038"; conf_hi "2.561722"; cov "10.347646";
Chr2	Cufflinks	exon	16748830	16748873	631	+	.	gene_id "CUFF.9684"; transcript_id "CUFF.9684.2"; exon_number "2"; FPKM "1.7743799329"; frac "0.304509"; conf_lo "0.987038"; conf_hi "2.561722"; cov "10.347646";
Chr2	Cufflinks	exon	16748948	16749545	631	+	.	gene_id "CUFF.9684"; transcript_id "CUFF.9684.2"; exon_number "3"; FPKM "1.7743799329"; frac "0.304509"; conf_lo "0.987038"; conf_hi "2.561722"; cov "10.347646";
Chr2	Cufflinks	transcript	16747940	16749545	1000	+	.	gene_id "CUFF.9684"; transcript_id "AT2G40110.1"; FPKM "2.8110360088"; frac "0.359189"; conf_lo "1.641130"; conf_hi "3.980942"; cov "16.393111"; full_read_support "yes";
Chr2	Cufflinks	exon	16747940	16748254	1000	+	.	gene_id "CUFF.9684"; transcript_id "AT2G40110.1"; exon_number "1"; FPKM "2.8110360088"; frac "0.359189"; conf_lo "1.641130"; conf_hi "3.980942"; cov "16.393111";
Chr2	Cufflinks	exon	16748830	16748873	1000	+	.	gene_id "CUFF.9684"; transcript_id "AT2G40110.1"; exon_number "2"; FPKM "2.8110360088"; frac "0.359189"; conf_lo "1.641130"; conf_hi "3.980942"; cov "16.393111";
Chr2	Cufflinks	exon	16748948	16749056	1000	+	.	gene_id "CUFF.9684"; transcript_id "AT2G40110.1"; exon_number "3"; FPKM "2.8110360088"; frac "0.359189"; conf_lo "1.641130"; conf_hi "3.980942"; cov "16.393111";
Chr2	Cufflinks	exon	16749143	16749198	1000	+	.	gene_id "CUFF.9684"; transcript_id "AT2G40110.1"; exon_number "4"; FPKM "2.8110360088"; frac "0.359189"; conf_lo "1.641130"; conf_hi "3.980942"; cov "16.393111";
Chr2	Cufflinks	exon	16749270	16749545	1000	+	.	gene_id "CUFF.9684"; transcript_id "AT2G40110.1"; exon_number "5"; FPKM "2.8110360088"; frac "0.359189"; conf_lo "1.641130"; conf_hi "3.980942"; cov "16.393111";
Chr2	Cufflinks	transcript	16747940	16749512	1	+	.	gene_id "CUFF.9684"; transcript_id "AT2G40110.2"; FPKM "0.0000000000"; frac "0.000000"; conf_lo "0.000000"; conf_hi "0.160052"; cov "0.000000"; full_read_support "yes";
Chr2	Cufflinks	exon	16747940	16748254	1	+	.	gene_id "CUFF.9684"; transcript_id "AT2G40110.2"; exon_number "1"; FPKM "0.0000000000"; frac "0.000000"; conf_lo "0.000000"; conf_hi "0.160052"; cov "0.000000";
Chr2	Cufflinks	exon	16748830	16748873	1	+	.	gene_id "CUFF.9684"; transcript_id "AT2G40110.2"; exon_number "2"; FPKM "0.0000000000"; frac "0.000000"; conf_lo "0.000000"; conf_hi "0.160052"; cov "0.000000";
Chr2	Cufflinks	exon	16748948	16749056	1	+	.	gene_id "CUFF.9684"; transcript_id "AT2G40110.2"; exon_number "3"; FPKM "0.0000000000"; frac "0.000000"; conf_lo "0.000000"; conf_hi "0.160052"; cov "0.000000";
Chr2	Cufflinks	exon	16749143	16749512	1	+	.	gene_id "CUFF.9684"; transcript_id "AT2G40110.2"; exon_number "4"; FPKM "0.0000000000"; frac "0.000000"; conf_lo "0.000000"; conf_hi "0.160052"; cov "0.000000";
Chr2	Cufflinks	transcript	16750035	16751084	1000	+	.	gene_id "CUFF.9685"; transcript_id "AT2G40113.1"; FPKM "2.0230851343"; frac "1.000000"; conf_lo "1.244896"; conf_hi "2.801274"; cov "11.824582"; full_read_support "yes";
Chr2	Cufflinks	exon	16750035	16750434	1000	+	.	gene_id "CUFF.9685"; transcript_id "AT2G40113.1"; exon_number "1"; FPKM "2.0230851343"; frac "1.000000"; conf_lo "1.244896"; conf_hi "2.801274"; cov "11.824582";
Chr2	Cufflinks	exon	16750578	16751084	1000	+	.	gene_id "CUFF.9685"; transcript_id "AT2G40113.1"; exon_number "2"; FPKM "2.0230851343"; frac "1.000000"; conf_lo "1.244896"; conf_hi "2.801274"; cov "11.824582";
Chr2	Cufflinks	transcript	16751714	16754535	1	+	.	gene_id "AT2G40116"; transcript_id "AT2G40116.1"; FPKM "0.0000000000"; frac "0.000000"; conf_lo "0.000000"; conf_hi "0.000000"; cov "0.000000"; full_read_support "no";
Chr2	Cufflinks	exon	16751714	16752183	1	+	.	gene_id "AT2G40116"; transcript_id "AT2G40116.1"; exon_number "1"; FPKM "0.0000000000"; frac "0.000000"; conf_lo "0.000000"; conf_hi "0.000000"; cov "0.000000";
Chr2	Cufflinks	exon	16752262	16752458	1	+	.	gene_id "AT2G40116"; transcript_id "AT2G40116.1"; exon_number "2"; FPKM "0.0000000000"; frac "0.000000"; conf_lo "0.000000"; conf_hi "0.000000"; cov "0.000000";
Chr2	Cufflinks	exon	16752543	16752678	1	+	.	gene_id "AT2G40116"; transcript_id "AT2G40116.1"; exon_number "3"; FPKM "0.0000000000"; frac "0.000000"; conf_lo "0.000000"; conf_hi "0.000000"; cov "0.000000";
Chr2	Cufflinks	exon	16752763	16753017	1	+	.	gene_id "AT2G40116"; transcript_id "AT2G40116.1"; exon_number "4"; FPKM "0.0000000000"; frac "0.000000"; conf_lo "0.000000"; conf_hi "0.000000"; cov "0.000000";
Chr2	Cufflinks	exon	16753102	16753301	1	+	.	gene_id "AT2G40116"; transcript_id "AT2G40116.1"; exon_number "5"; FPKM "0.0000000000"; frac "0.000000"; conf_lo "0.000000"; conf_hi "0.000000"; cov "0.000000";
Chr2	Cufflinks	exon	16753379	16753496	1	+	.	gene_id "AT2G40116"; transcript_id "AT2G40116.1"; exon_number "6"; FPKM "0.0000000000"; frac "0.000000"; conf_lo "0.000000"; conf_hi "0.000000"; cov "0.000000";
Chr2	Cufflinks	exon	16753605	16753757	1	+	.	gene_id "AT2G40116"; transcript_id "AT2G40116.1"; exon_number "7"; FPKM "0.0000000000"; frac "0.000000"; conf_lo "0.000000"; conf_hi "0.000000"; cov "0.000000";
Chr2	Cufflinks	exon	16753853	16753939	1	+	.	gene_id "AT2G40116"; transcript_id "AT2G40116.1"; exon_number "8"; FPKM "0.0000000000"; frac "0.000000"; conf_lo "0.000000"; conf_hi "0.000000"; cov "0.000000";
Chr2	Cufflinks	exon	16754018	16754535	1	+	.	gene_id "AT2G40116"; transcript_id "AT2G40116.1"; exon_number "9"; FPKM "0.0000000000"; frac "0.000000"; conf_lo "0.000000"; conf_hi "0.000000"; cov "0.000000";
Chr2	Cufflinks	transcript	16754939	16757592	1000	-	.	gene_id "CUFF.9686"; transcript_id "AT2G40120.1"; FPKM "1.3819241961"; frac "0.799276"; conf_lo "0.960255"; conf_hi "1.803594"; cov "8.070569"; full_read_support "no";
Chr2	Cufflinks	exon	16754939	16755319	1000	-	.	gene_id "CUFF.9686"; transcript_id "AT2G40120.1"; exon_number "1"; FPKM "1.3819241961"; frac "0.799276"; conf_lo "0.960255"; conf_hi "1.803594"; cov "8.070569";
Chr2	Cufflinks	exon	16755392	16755535	1000	-	.	gene_id "CUFF.9686"; transcript_id "AT2G40120.1"; exon_number "2"; FPKM "1.3819241961"; frac "0.799276"; conf_lo "0.960255"; conf_hi "1.803594"; cov "8.070569";
Chr2	Cufflinks	exon	16755628	16756014	1000	-	.	gene_id "CUFF.9686"; transcript_id "AT2G40120.1"; exon_number "3"; FPKM "1.3819241961"; frac "0.799276"; conf_lo "0.960255"; conf_hi "1.803594"; cov "8.070569";
Chr2	Cufflinks	exon	16756089	16756368	1000	-	.	gene_id "CUFF.9686"; transcript_id "AT2G40120.1"; exon_number "4"; FPKM "1.3819241961"; frac "0.799276"; conf_lo "0.960255"; conf_hi "1.803594"; cov "8.070569";
Chr2	Cufflinks	exon	16756437	16756881	1000	-	.	gene_id "CUFF.9686"; transcript_id "AT2G40120.1"; exon_number "5"; FPKM "1.3819241961"; frac "0.799276"; conf_lo "0.960255"; conf_hi "1.803594"; cov "8.070569";
Chr2	Cufflinks	exon	16756985	16757592	1000	-	.	gene_id "CUFF.9686"; transcript_id "AT2G40120.1"; exon_number "6"; FPKM "1.3819241961"; frac "0.799276"; conf_lo "0.960255"; conf_hi "1.803594"; cov "8.070569";
Chr2	Cufflinks	transcript	16755074	16757592	256	-	.	gene_id "CUFF.9686"; transcript_id "CUFF.9686.2"; FPKM "0.3544862752"; frac "0.200724"; conf_lo "0.098449"; conf_hi "0.610524"; cov "2.070234"; full_read_support "no";
Chr2	Cufflinks	exon	16755074	16755319	256	-	.	gene_id "CUFF.9686"; transcript_id "CUFF.9686.2"; exon_number "1"; FPKM "0.3544862752"; frac "0.200724"; conf_lo "0.098449"; conf_hi "0.610524"; cov "2.070234";
Chr2	Cufflinks	exon	16755392	16756014	256	-	.	gene_id "CUFF.9686"; transcript_id "CUFF.9686.2"; exon_number "2"; FPKM "0.3544862752"; frac "0.200724"; conf_lo "0.098449"; conf_hi "0.610524"; cov "2.070234";
Chr2	Cufflinks	exon	16756089	16756368	256	-	.	gene_id "CUFF.9686"; transcript_id "CUFF.9686.2"; exon_number "3"; FPKM "0.3544862752"; frac "0.200724"; conf_lo "0.098449"; conf_hi "0.610524"; cov "2.070234";
Chr2	Cufflinks	exon	16756437	16756881	256	-	.	gene_id "CUFF.9686"; transcript_id "CUFF.9686.2"; exon_number "4"; FPKM "0.3544862752"; frac "0.200724"; conf_lo "0.098449"; conf_hi "0.610524"; cov "2.070234";
Chr2	Cufflinks	exon	16756985	16757592	256	-	.	gene_id "CUFF.9686"; transcript_id "CUFF.9686.2"; exon_number "5"; FPKM "0.3544862752"; frac "0.200724"; conf_lo "0.098449"; conf_hi "0.610524"; cov "2.070234";
Chr2	Cufflinks	transcript	16765920	16769268	210	+	.	gene_id "CUFF.9687"; transcript_id "AT2G40130.2"; FPKM "0.1133875839"; frac "0.174297"; conf_lo "0.000000"; conf_hi "0.240038"; cov "0.662179"; full_read_support "no";
Chr2	Cufflinks	exon	16765920	16767213	210	+	.	gene_id "CUFF.9687"; transcript_id "AT2G40130.2"; exon_number "1"; FPKM "0.1133875839"; frac "0.174297"; conf_lo "0.000000"; conf_hi "0.240038"; cov "0.662179";
Chr2	Cufflinks	exon	16767412	16767608	210	+	.	gene_id "CUFF.9687"; transcript_id "AT2G40130.2"; exon_number "2"; FPKM "0.1133875839"; frac "0.174297"; conf_lo "0.000000"; conf_hi "0.240038"; cov "0.662179";
Chr2	Cufflinks	exon	16767723	16769268	210	+	.	gene_id "CUFF.9687"; transcript_id "AT2G40130.2"; exon_number "3"; FPKM "0.1133875839"; frac "0.174297"; conf_lo "0.000000"; conf_hi "0.240038"; cov "0.662179";
Chr2	Cufflinks	transcript	16765920	16769268	1000	+	.	gene_id "CUFF.9687"; transcript_id "AT2G40130.1"; FPKM "0.5379113866"; frac "0.825703"; conf_lo "0.320758"; conf_hi "0.755064"; cov "3.141379"; full_read_support "no";
Chr2	Cufflinks	exon	16765920	16767213	1000	+	.	gene_id "CUFF.9687"; transcript_id "AT2G40130.1"; exon_number "1"; FPKM "0.5379113866"; frac "0.825703"; conf_lo "0.320758"; conf_hi "0.755064"; cov "3.141379";
Chr2	Cufflinks	exon	16767412	16767604	1000	+	.	gene_id "CUFF.9687"; transcript_id "AT2G40130.1"; exon_number "2"; FPKM "0.5379113866"; frac "0.825703"; conf_lo "0.320758"; conf_hi "0.755064"; cov "3.141379";
Chr2	Cufflinks	exon	16767723	16769268	1000	+	.	gene_id "CUFF.9687"; transcript_id "AT2G40130.1"; exon_number "3"; FPKM "0.5379113866"; frac "0.825703"; conf_lo "0.320758"; conf_hi "0.755064"; cov "3.141379";
Chr2	Cufflinks	transcript	16772073	16774657	1000	+	.	gene_id "CUFF.9688"; transcript_id "AT2G40140.1"; FPKM "19.3080412468"; frac "1.000000"; conf_lo "17.711747"; conf_hi "20.904336"; cov "112.691278"; full_read_support "yes";
Chr2	Cufflinks	exon	16772073	16772253	1000	+	.	gene_id "CUFF.9688"; transcript_id "AT2G40140.1"; exon_number "1"; FPKM "19.3080412468"; frac "1.000000"; conf_lo "17.711747"; conf_hi "20.904336"; cov "112.691278";
Chr2	Cufflinks	exon	16772529	16774657	1000	+	.	gene_id "CUFF.9688"; transcript_id "AT2G40140.1"; exon_number "2"; FPKM "19.3080412468"; frac "1.000000"; conf_lo "17.711747"; conf_hi "20.904336"; cov "112.691278";
Chr2	Cufflinks	transcript	16772203	16774657	1	+	.	gene_id "CUFF.9688"; transcript_id "AT2G40140.2"; FPKM "0.0000000000"; frac "0.000000"; conf_lo "0.000000"; conf_hi "0.051862"; cov "0.000000"; full_read_support "yes";
Chr2	Cufflinks	exon	16772203	16772253	1	+	.	gene_id "CUFF.9688"; transcript_id "AT2G40140.2"; exon_number "1"; FPKM "0.0000000000"; frac "0.000000"; conf_lo "0.000000"; conf_hi "0.051862"; cov "0.000000";
Chr2	Cufflinks	exon	16772533	16774657	1	+	.	gene_id "CUFF.9688"; transcript_id "AT2G40140.2"; exon_number "2"; FPKM "0.0000000000"; frac "0.000000"; conf_lo "0.000000"; conf_hi "0.051862"; cov "0.000000";
Chr2	Cufflinks	transcript	16775442	16779408	419	+	.	gene_id "CUFF.9689"; transcript_id "CUFF.9689.1"; FPKM "0.5076736201"; frac "0.292274"; conf_lo "0.275907"; conf_hi "0.739440"; cov "2.965158"; full_read_support "no";
Chr2	Cufflinks	exon	16775442	16775887	419	+	.	gene_id "CUFF.9689"; transcript_id "CUFF.9689.1"; exon_number "1"; FPKM "0.5076736201"; frac "0.292274"; conf_lo "0.275907"; conf_hi "0.739440"; cov "2.965158";
Chr2	Cufflinks	exon	16775979	16776150	419	+	.	gene_id "CUFF.9689"; transcript_id "CUFF.9689.1"; exon_number "2"; FPKM "0.5076736201"; frac "0.292274"; conf_lo "0.275907"; conf_hi "0.739440"; cov "2.965158";
Chr2	Cufflinks	exon	16776250	16776449	419	+	.	gene_id "CUFF.9689"; transcript_id "CUFF.9689.1"; exon_number "3"; FPKM "0.5076736201"; frac "0.292274"; conf_lo "0.275907"; conf_hi "0.739440"; cov "2.965158";
Chr2	Cufflinks	exon	16776536	16777842	419	+	.	gene_id "CUFF.9689"; transcript_id "CUFF.9689.1"; exon_number "4"; FPKM "0.5076736201"; frac "0.292274"; conf_lo "0.275907"; conf_hi "0.739440"; cov "2.965158";
Chr2	Cufflinks	exon	16777931	16778396	419	+	.	gene_id "CUFF.9689"; transcript_id "CUFF.9689.1"; exon_number "5"; FPKM "0.5076736201"; frac "0.292274"; conf_lo "0.275907"; conf_hi "0.739440"; cov "2.965158";
Chr2	Cufflinks	exon	16778481	16778645	419	+	.	gene_id "CUFF.9689"; transcript_id "CUFF.9689.1"; exon_number "6"; FPKM "0.5076736201"; frac "0.292274"; conf_lo "0.275907"; conf_hi "0.739440"; cov "2.965158";
Chr2	Cufflinks	exon	16778715	16779041	419	+	.	gene_id "CUFF.9689"; transcript_id "CUFF.9689.1"; exon_number "7"; FPKM "0.5076736201"; frac "0.292274"; conf_lo "0.275907"; conf_hi "0.739440"; cov "2.965158";
Chr2	Cufflinks	exon	16779104	16779408	419	+	.	gene_id "CUFF.9689"; transcript_id "CUFF.9689.1"; exon_number "8"; FPKM "0.5076736201"; frac "0.292274"; conf_lo "0.275907"; conf_hi "0.739440"; cov "2.965158";
Chr2	Cufflinks	transcript	16775442	16777243	1000	+	.	gene_id "CUFF.9689"; transcript_id "AT2G40150.1"; FPKM "1.2093211055"; frac "0.272561"; conf_lo "0.671368"; conf_hi "1.747275"; cov "7.063255"; full_read_support "yes";
Chr2	Cufflinks	exon	16775442	16775887	1000	+	.	gene_id "CUFF.9689"; transcript_id "AT2G40150.1"; exon_number "1"; FPKM "1.2093211055"; frac "0.272561"; conf_lo "0.671368"; conf_hi "1.747275"; cov "7.063255";
Chr2	Cufflinks	exon	16775979	16776150	1000	+	.	gene_id "CUFF.9689"; transcript_id "AT2G40150.1"; exon_number "2"; FPKM "1.2093211055"; frac "0.272561"; conf_lo "0.671368"; conf_hi "1.747275"; cov "7.063255";
Chr2	Cufflinks	exon	16776250	16776449	1000	+	.	gene_id "CUFF.9689"; transcript_id "AT2G40150.1"; exon_number "3"; FPKM "1.2093211055"; frac "0.272561"; conf_lo "0.671368"; conf_hi "1.747275"; cov "7.063255";
Chr2	Cufflinks	exon	16776536	16776694	1000	+	.	gene_id "CUFF.9689"; transcript_id "AT2G40150.1"; exon_number "4"; FPKM "1.2093211055"; frac "0.272561"; conf_lo "0.671368"; conf_hi "1.747275"; cov "7.063255";
Chr2	Cufflinks	exon	16776775	16777243	1000	+	.	gene_id "CUFF.9689"; transcript_id "AT2G40150.1"; exon_number "5"; FPKM "1.2093211055"; frac "0.272561"; conf_lo "0.671368"; conf_hi "1.747275"; cov "7.063255";
Chr2	Cufflinks	transcript	16775442	16779408	424	+	.	gene_id "CUFF.9689"; transcript_id "CUFF.9689.3"; FPKM "0.5128273169"; frac "0.285157"; conf_lo "0.281418"; conf_hi "0.744237"; cov "2.995259"; full_read_support "no";
Chr2	Cufflinks	exon	16775442	16775887	424	+	.	gene_id "CUFF.9689"; transcript_id "CUFF.9689.3"; exon_number "1"; FPKM "0.5128273169"; frac "0.285157"; conf_lo "0.281418"; conf_hi "0.744237"; cov "2.995259";
Chr2	Cufflinks	exon	16775979	16776150	424	+	.	gene_id "CUFF.9689"; transcript_id "CUFF.9689.3"; exon_number "2"; FPKM "0.5128273169"; frac "0.285157"; conf_lo "0.281418"; conf_hi "0.744237"; cov "2.995259";
Chr2	Cufflinks	exon	16776250	16776449	424	+	.	gene_id "CUFF.9689"; transcript_id "CUFF.9689.3"; exon_number "3"; FPKM "0.5128273169"; frac "0.285157"; conf_lo "0.281418"; conf_hi "0.744237"; cov "2.995259";
Chr2	Cufflinks	exon	16776536	16776694	424	+	.	gene_id "CUFF.9689"; transcript_id "CUFF.9689.3"; exon_number "4"; FPKM "0.5128273169"; frac "0.285157"; conf_lo "0.281418"; conf_hi "0.744237"; cov "2.995259";
Chr2	Cufflinks	exon	16776775	16777842	424	+	.	gene_id "CUFF.9689"; transcript_id "CUFF.9689.3"; exon_number "5"; FPKM "0.5128273169"; frac "0.285157"; conf_lo "0.281418"; conf_hi "0.744237"; cov "2.995259";
Chr2	Cufflinks	exon	16777931	16778102	424	+	.	gene_id "CUFF.9689"; transcript_id "CUFF.9689.3"; exon_number "6"; FPKM "0.5128273169"; frac "0.285157"; conf_lo "0.281418"; conf_hi "0.744237"; cov "2.995259";
Chr2	Cufflinks	exon	16778194	16778396	424	+	.	gene_id "CUFF.9689"; transcript_id "CUFF.9689.3"; exon_number "7"; FPKM "0.5128273169"; frac "0.285157"; conf_lo "0.281418"; conf_hi "0.744237"; cov "2.995259";
Chr2	Cufflinks	exon	16778481	16778645	424	+	.	gene_id "CUFF.9689"; transcript_id "CUFF.9689.3"; exon_number "8"; FPKM "0.5128273169"; frac "0.285157"; conf_lo "0.281418"; conf_hi "0.744237"; cov "2.995259";
Chr2	Cufflinks	exon	16778715	16779408	424	+	.	gene_id "CUFF.9689"; transcript_id "CUFF.9689.3"; exon_number "9"; FPKM "0.5128273169"; frac "0.285157"; conf_lo "0.281418"; conf_hi "0.744237"; cov "2.995259";
Chr2	Cufflinks	transcript	16777390	16779408	1	+	.	gene_id "CUFF.9689"; transcript_id "AT2G40160.1"; FPKM "0.0000000000"; frac "0.000000"; conf_lo "0.000000"; conf_hi "0.068878"; cov "0.000000"; full_read_support "no";
Chr2	Cufflinks	exon	16777390	16777842	1	+	.	gene_id "CUFF.9689"; transcript_id "AT2G40160.1"; exon_number "1"; FPKM "0.0000000000"; frac "0.000000"; conf_lo "0.000000"; conf_hi "0.068878"; cov "0.000000";
Chr2	Cufflinks	exon	16777931	16778102	1	+	.	gene_id "CUFF.9689"; transcript_id "AT2G40160.1"; exon_number "2"; FPKM "0.0000000000"; frac "0.000000"; conf_lo "0.000000"; conf_hi "0.068878"; cov "0.000000";
Chr2	Cufflinks	exon	16778194	16778396	1	+	.	gene_id "CUFF.9689"; transcript_id "AT2G40160.1"; exon_number "3"; FPKM "0.0000000000"; frac "0.000000"; conf_lo "0.000000"; conf_hi "0.068878"; cov "0.000000";
Chr2	Cufflinks	exon	16778481	16778645	1	+	.	gene_id "CUFF.9689"; transcript_id "AT2G40160.1"; exon_number "4"; FPKM "0.0000000000"; frac "0.000000"; conf_lo "0.000000"; conf_hi "0.068878"; cov "0.000000";
Chr2	Cufflinks	exon	16778715	16779408	1	+	.	gene_id "CUFF.9689"; transcript_id "AT2G40160.1"; exon_number "5"; FPKM "0.0000000000"; frac "0.000000"; conf_lo "0.000000"; conf_hi "0.068878"; cov "0.000000";
Chr2	Cufflinks	transcript	16777390	16779408	1	+	.	gene_id "CUFF.9689"; transcript_id "AT2G40160.2"; FPKM "0.0000000000"; frac "0.000000"; conf_lo "0.000000"; conf_hi "0.071868"; cov "0.000000"; full_read_support "no";
Chr2	Cufflinks	exon	16777390	16777842	1	+	.	gene_id "CUFF.9689"; transcript_id "AT2G40160.2"; exon_number "1"; FPKM "0.0000000000"; frac "0.000000"; conf_lo "0.000000"; conf_hi "0.071868"; cov "0.000000";
Chr2	Cufflinks	exon	16777931	16778102	1	+	.	gene_id "CUFF.9689"; transcript_id "AT2G40160.2"; exon_number "2"; FPKM "0.0000000000"; frac "0.000000"; conf_lo "0.000000"; conf_hi "0.071868"; cov "0.000000";
Chr2	Cufflinks	exon	16778194	16778396	1	+	.	gene_id "CUFF.9689"; transcript_id "AT2G40160.2"; exon_number "3"; FPKM "0.0000000000"; frac "0.000000"; conf_lo "0.000000"; conf_hi "0.071868"; cov "0.000000";
Chr2	Cufflinks	exon	16778481	16778645	1	+	.	gene_id "CUFF.9689"; transcript_id "AT2G40160.2"; exon_number "4"; FPKM "0.0000000000"; frac "0.000000"; conf_lo "0.000000"; conf_hi "0.071868"; cov "0.000000";
Chr2	Cufflinks	exon	16778715	16779041	1	+	.	gene_id "CUFF.9689"; transcript_id "AT2G40160.2"; exon_number "5"; FPKM "0.0000000000"; frac "0.000000"; conf_lo "0.000000"; conf_hi "0.071868"; cov "0.000000";
Chr2	Cufflinks	exon	16779104	16779408	1	+	.	gene_id "CUFF.9689"; transcript_id "AT2G40160.2"; exon_number "6"; FPKM "0.0000000000"; frac "0.000000"; conf_lo "0.000000"; conf_hi "0.071868"; cov "0.000000";
Chr2	Cufflinks	transcript	16777233	16779091	1000	-	.	gene_id "CUFF.9690"; transcript_id "CUFF.9690.1"; FPKM "1.0261102186"; frac "0.150007"; conf_lo "0.503819"; conf_hi "1.548402"; cov "5.993179"; full_read_support "no";
Chr2	Cufflinks	exon	16777233	16777857	1000	-	.	gene_id "CUFF.9690"; transcript_id "CUFF.9690.1"; exon_number "1"; FPKM "1.0261102186"; frac "0.150007"; conf_lo "0.503819"; conf_hi "1.548402"; cov "5.993179";
Chr2	Cufflinks	exon	16778169	16778371	1000	-	.	gene_id "CUFF.9690"; transcript_id "CUFF.9690.1"; exon_number "2"; FPKM "1.0261102186"; frac "0.150007"; conf_lo "0.503819"; conf_hi "1.548402"; cov "5.993179";
Chr2	Cufflinks	exon	16778913	16779091	1000	-	.	gene_id "CUFF.9690"; transcript_id "CUFF.9690.1"; exon_number "3"; FPKM "1.0261102186"; frac "0.150007"; conf_lo "0.503819"; conf_hi "1.548402"; cov "5.993179";
Chr2	Cufflinks	transcript	16779552	16780258	1	-	.	gene_id "AT2G40170"; transcript_id "AT2G40170.1"; FPKM "0.0000000000"; frac "0.000000"; conf_lo "0.000000"; conf_hi "0.000000"; cov "0.000000"; full_read_support "no";
Chr2	Cufflinks	exon	16779552	16779955	1	-	.	gene_id "AT2G40170"; transcript_id "AT2G40170.1"; exon_number "1"; FPKM "0.0000000000"; frac "0.000000"; conf_lo "0.000000"; conf_hi "0.000000"; cov "0.000000";
Chr2	Cufflinks	exon	16780053	16780258	1	-	.	gene_id "AT2G40170"; transcript_id "AT2G40170.1"; exon_number "2"; FPKM "0.0000000000"; frac "0.000000"; conf_lo "0.000000"; conf_hi "0.000000"; cov "0.000000";
Chr2	Cufflinks	transcript	16782522	16784147	1000	+	.	gene_id "AT2G40180"; transcript_id "AT2G40180.1"; FPKM "0.4626659218"; frac "1.000000"; conf_lo "0.163928"; conf_hi "0.761403"; cov "2.696090"; full_read_support "no";
Chr2	Cufflinks	exon	16782522	16783349	1000	+	.	gene_id "AT2G40180"; transcript_id "AT2G40180.1"; exon_number "1"; FPKM "0.4626659218"; frac "1.000000"; conf_lo "0.163928"; conf_hi "0.761403"; cov "2.696090";
Chr2	Cufflinks	exon	16783582	16783761	1000	+	.	gene_id "AT2G40180"; transcript_id "AT2G40180.1"; exon_number "2"; FPKM "0.4626659218"; frac "1.000000"; conf_lo "0.163928"; conf_hi "0.761403"; cov "2.696090";
Chr2	Cufflinks	exon	16783850	16784147	1000	+	.	gene_id "AT2G40180"; transcript_id "AT2G40180.1"; exon_number "3"; FPKM "0.4626659218"; frac "1.000000"; conf_lo "0.163928"; conf_hi "0.761403"; cov "2.696090";
Chr2	Cufflinks	transcript	16785193	16787588	339	+	.	gene_id "CUFF.9691"; transcript_id "CUFF.9691.1"; FPKM "1.0930839048"; frac "0.272328"; conf_lo "0.606851"; conf_hi "1.579316"; cov "6.378074"; full_read_support "no";
Chr2	Cufflinks	exon	16785193	16785531	339	+	.	gene_id "CUFF.9691"; transcript_id "CUFF.9691.1"; exon_number "1"; FPKM "1.0930839048"; frac "0.272328"; conf_lo "0.606851"; conf_hi "1.579316"; cov "6.378074";
Chr2	Cufflinks	exon	16785686	16786256	339	+	.	gene_id "CUFF.9691"; transcript_id "CUFF.9691.1"; exon_number "2"; FPKM "1.0930839048"; frac "0.272328"; conf_lo "0.606851"; conf_hi "1.579316"; cov "6.378074";
Chr2	Cufflinks	exon	16786347	16786415	339	+	.	gene_id "CUFF.9691"; transcript_id "CUFF.9691.1"; exon_number "3"; FPKM "1.0930839048"; frac "0.272328"; conf_lo "0.606851"; conf_hi "1.579316"; cov "6.378074";
Chr2	Cufflinks	exon	16786526	16786719	339	+	.	gene_id "CUFF.9691"; transcript_id "CUFF.9691.1"; exon_number "4"; FPKM "1.0930839048"; frac "0.272328"; conf_lo "0.606851"; conf_hi "1.579316"; cov "6.378074";
Chr2	Cufflinks	exon	16786813	16786922	339	+	.	gene_id "CUFF.9691"; transcript_id "CUFF.9691.1"; exon_number "5"; FPKM "1.0930839048"; frac "0.272328"; conf_lo "0.606851"; conf_hi "1.579316"; cov "6.378074";
Chr2	Cufflinks	exon	16787013	16787588	339	+	.	gene_id "CUFF.9691"; transcript_id "CUFF.9691.1"; exon_number "6"; FPKM "1.0930839048"; frac "0.272328"; conf_lo "0.606851"; conf_hi "1.579316"; cov "6.378074";
Chr2	Cufflinks	transcript	16785194	16787530	1000	+	.	gene_id "CUFF.9691"; transcript_id "AT2G40190.1"; FPKM "3.2232418087"; frac "0.727672"; conf_lo "2.458299"; conf_hi "3.988185"; cov "18.807408"; full_read_support "yes";
Chr2	Cufflinks	exon	16785194	16785531	1000	+	.	gene_id "CUFF.9691"; transcript_id "AT2G40190.1"; exon_number "1"; FPKM "3.2232418087"; frac "0.727672"; conf_lo "2.458299"; conf_hi "3.988185"; cov "18.807408";
Chr2	Cufflinks	exon	16785686	16785972	1000	+	.	gene_id "CUFF.9691"; transcript_id "AT2G40190.1"; exon_number "2"; FPKM "3.2232418087"; frac "0.727672"; conf_lo "2.458299"; conf_hi "3.988185"; cov "18.807408";
Chr2	Cufflinks	exon	16786070	16786256	1000	+	.	gene_id "CUFF.9691"; transcript_id "AT2G40190.1"; exon_number "3"; FPKM "3.2232418087"; frac "0.727672"; conf_lo "2.458299"; conf_hi "3.988185"; cov "18.807408";
Chr2	Cufflinks	exon	16786347	16786415	1000	+	.	gene_id "CUFF.9691"; transcript_id "AT2G40190.1"; exon_number "4"; FPKM "3.2232418087"; frac "0.727672"; conf_lo "2.458299"; conf_hi "3.988185"; cov "18.807408";
Chr2	Cufflinks	exon	16786526	16786719	1000	+	.	gene_id "CUFF.9691"; transcript_id "AT2G40190.1"; exon_number "5"; FPKM "3.2232418087"; frac "0.727672"; conf_lo "2.458299"; conf_hi "3.988185"; cov "18.807408";
Chr2	Cufflinks	exon	16786813	16786922	1000	+	.	gene_id "CUFF.9691"; transcript_id "AT2G40190.1"; exon_number "6"; FPKM "3.2232418087"; frac "0.727672"; conf_lo "2.458299"; conf_hi "3.988185"; cov "18.807408";
Chr2	Cufflinks	exon	16787013	16787530	1000	+	.	gene_id "CUFF.9691"; transcript_id "AT2G40190.1"; exon_number "7"; FPKM "3.2232418087"; frac "0.727672"; conf_lo "2.458299"; conf_hi "3.988185"; cov "18.807408";
Chr2	Cufflinks	transcript	16792217	16792599	1000	-	.	gene_id "CUFF.9692"; transcript_id "CUFF.9692.1"; FPKM "123.9242617727"; frac "1.000000"; conf_lo "106.111096"; conf_hi "141.737427"; cov "720.683089"; full_read_support "yes";
Chr2	Cufflinks	exon	16792217	16792422	1000	-	.	gene_id "CUFF.9692"; transcript_id "CUFF.9692.1"; exon_number "1"; FPKM "123.9242617727"; frac "1.000000"; conf_lo "106.111096"; conf_hi "141.737427"; cov "720.683089";
Chr2	Cufflinks	exon	16792521	16792599	1000	-	.	gene_id "CUFF.9692"; transcript_id "CUFF.9692.1"; exon_number "2"; FPKM "123.9242617727"; frac "1.000000"; conf_lo "106.111096"; conf_hi "141.737427"; cov "720.683089";
Chr2	Cufflinks	transcript	16792317	16792531	1	-	.	gene_id "CUFF.9692"; transcript_id "AT2G40205.1"; FPKM "0.0000000000"; frac "0.000000"; conf_lo "0.000000"; conf_hi "0.884956"; cov "0.000000"; full_read_support "yes";
Chr2	Cufflinks	exon	16792317	16792420	1	-	.	gene_id "CUFF.9692"; transcript_id "AT2G40205.1"; exon_number "1"; FPKM "0.0000000000"; frac "0.000000"; conf_lo "0.000000"; conf_hi "0.884956"; cov "0.000000";
Chr2	Cufflinks	exon	16792520	16792531	1	-	.	gene_id "CUFF.9692"; transcript_id "AT2G40205.1"; exon_number "2"; FPKM "0.0000000000"; frac "0.000000"; conf_lo "0.000000"; conf_hi "0.884956"; cov "0.000000";
Chr2	Cufflinks	transcript	16793213	16794328	1	-	.	gene_id "AT2G40210"; transcript_id "AT2G40210.1"; FPKM "0.0000000000"; frac "0.000000"; conf_lo "0.000000"; conf_hi "0.000000"; cov "0.000000"; full_read_support "no";
Chr2	Cufflinks	exon	16793213	16794328	1	-	.	gene_id "AT2G40210"; transcript_id "AT2G40210.1"; exon_number "1"; FPKM "0.0000000000"; frac "0.000000"; conf_lo "0.000000"; conf_hi "0.000000"; cov "0.000000";
Chr2	Cufflinks	transcript	16796599	16797585	1	-	.	gene_id "AT2G40220"; transcript_id "AT2G40220.1"; FPKM "0.0000000000"; frac "0.000000"; conf_lo "0.000000"; conf_hi "0.000000"; cov "0.000000"; full_read_support "no";
Chr2	Cufflinks	exon	16796599	16797585	1	-	.	gene_id "AT2G40220"; transcript_id "AT2G40220.1"; exon_number "1"; FPKM "0.0000000000"; frac "0.000000"; conf_lo "0.000000"; conf_hi "0.000000"; cov "0.000000";
Chr2	Cufflinks	transcript	16803092	16804741	1000	-	.	gene_id "CUFF.9693"; transcript_id "AT2G40230.1"; FPKM "2.8958958243"; frac "1.000000"; conf_lo "2.237088"; conf_hi "3.554704"; cov "16.899864"; full_read_support "yes";
Chr2	Cufflinks	exon	16803092	16804741	1000	-	.	gene_id "CUFF.9693"; transcript_id "AT2G40230.1"; exon_number "1"; FPKM "2.8958958243"; frac "1.000000"; conf_lo "2.237088"; conf_hi "3.554704"; cov "16.899864";
Chr2	Cufflinks	transcript	16807047	16807208	1	+	.	gene_id "AT2G40233"; transcript_id "AT2G40233.1"; FPKM "0.0000000000"; frac "0.000000"; conf_lo "0.000000"; conf_hi "0.000000"; cov "0.000000"; full_read_support "no";
Chr2	Cufflinks	exon	16807047	16807208	1	+	.	gene_id "AT2G40233"; transcript_id "AT2G40233.1"; exon_number "1"; FPKM "0.0000000000"; frac "0.000000"; conf_lo "0.000000"; conf_hi "0.000000"; cov "0.000000";
Chr2	Cufflinks	transcript	16811026	16812228	1000	+	.	gene_id "AT2G40240"; transcript_id "AT2G40240.1"; FPKM "1.6830600297"; frac "1.000000"; conf_lo "1.094072"; conf_hi "2.272048"; cov "9.801423"; full_read_support "yes";
Chr2	Cufflinks	exon	16811026	16812228	1000	+	.	gene_id "AT2G40240"; transcript_id "AT2G40240.1"; exon_number "1"; FPKM "1.6830600297"; frac "1.000000"; conf_lo "1.094072"; conf_hi "2.272048"; cov "9.801423";
Chr2	Cufflinks	transcript	16813330	16815251	1	+	.	gene_id "AT2G40250"; transcript_id "AT2G40250.1"; FPKM "0.0000000000"; frac "0.000000"; conf_lo "0.000000"; conf_hi "0.000000"; cov "0.000000"; full_read_support "no";
Chr2	Cufflinks	exon	16813330	16813953	1	+	.	gene_id "AT2G40250"; transcript_id "AT2G40250.1"; exon_number "1"; FPKM "0.0000000000"; frac "0.000000"; conf_lo "0.000000"; conf_hi "0.000000"; cov "0.000000";
Chr2	Cufflinks	exon	16814677	16814950	1	+	.	gene_id "AT2G40250"; transcript_id "AT2G40250.1"; exon_number "2"; FPKM "0.0000000000"; frac "0.000000"; conf_lo "0.000000"; conf_hi "0.000000"; cov "0.000000";
Chr2	Cufflinks	exon	16815064	16815251	1	+	.	gene_id "AT2G40250"; transcript_id "AT2G40250.1"; exon_number "3"; FPKM "0.0000000000"; frac "0.000000"; conf_lo "0.000000"; conf_hi "0.000000"; cov "0.000000";
Chr2	Cufflinks	transcript	16816547	16817829	574	-	.	gene_id "CUFF.9694"; transcript_id "CUFF.9694.1"; FPKM "0.5481394526"; frac "0.358248"; conf_lo "0.153081"; conf_hi "0.943198"; cov "3.203780"; full_read_support "yes";
Chr2	Cufflinks	exon	16816547	16817514	574	-	.	gene_id "CUFF.9694"; transcript_id "CUFF.9694.1"; exon_number "1"; FPKM "0.5481394526"; frac "0.358248"; conf_lo "0.153081"; conf_hi "0.943198"; cov "3.203780";
Chr2	Cufflinks	exon	16817595	16817829	574	-	.	gene_id "CUFF.9694"; transcript_id "CUFF.9694.1"; exon_number "2"; FPKM "0.5481394526"; frac "0.358248"; conf_lo "0.153081"; conf_hi "0.943198"; cov "3.203780";
Chr2	Cufflinks	transcript	16816818	16818473	1000	-	.	gene_id "CUFF.9694"; transcript_id "AT2G40260.1"; FPKM "0.9534918335"; frac "0.641752"; conf_lo "0.468243"; conf_hi "1.438740"; cov "5.572995"; full_read_support "yes";
Chr2	Cufflinks	exon	16816818	16817514	1000	-	.	gene_id "CUFF.9694"; transcript_id "AT2G40260.1"; exon_number "1"; FPKM "0.9534918335"; frac "0.641752"; conf_lo "0.468243"; conf_hi "1.438740"; cov "5.572995";
Chr2	Cufflinks	exon	16817595	16817697	1000	-	.	gene_id "CUFF.9694"; transcript_id "AT2G40260.1"; exon_number "2"; FPKM "0.9534918335"; frac "0.641752"; conf_lo "0.468243"; conf_hi "1.438740"; cov "5.572995";
Chr2	Cufflinks	exon	16817823	16817859	1000	-	.	gene_id "CUFF.9694"; transcript_id "AT2G40260.1"; exon_number "3"; FPKM "0.9534918335"; frac "0.641752"; conf_lo "0.468243"; conf_hi "1.438740"; cov "5.572995";
Chr2	Cufflinks	exon	16817954	16818030	1000	-	.	gene_id "CUFF.9694"; transcript_id "AT2G40260.1"; exon_number "4"; FPKM "0.9534918335"; frac "0.641752"; conf_lo "0.468243"; conf_hi "1.438740"; cov "5.572995";
Chr2	Cufflinks	exon	16818155	16818473	1000	-	.	gene_id "CUFF.9694"; transcript_id "AT2G40260.1"; exon_number "5"; FPKM "0.9534918335"; frac "0.641752"; conf_lo "0.468243"; conf_hi "1.438740"; cov "5.572995";
Chr2	Cufflinks	transcript	16821934	16824461	1	-	.	gene_id "CUFF.9695"; transcript_id "AT2G40270.2"; FPKM "0.0000000000"; frac "0.000000"; conf_lo "0.000000"; conf_hi "0.064628"; cov "0.000000"; full_read_support "no";
Chr2	Cufflinks	exon	16821934	16822725	1	-	.	gene_id "CUFF.9695"; transcript_id "AT2G40270.2"; exon_number "1"; FPKM "0.0000000000"; frac "0.000000"; conf_lo "0.000000"; conf_hi "0.064628"; cov "0.000000";
Chr2	Cufflinks	exon	16822809	16822941	1	-	.	gene_id "CUFF.9695"; transcript_id "AT2G40270.2"; exon_number "2"; FPKM "0.0000000000"; frac "0.000000"; conf_lo "0.000000"; conf_hi "0.064628"; cov "0.000000";
Chr2	Cufflinks	exon	16823020	16823210	1	-	.	gene_id "CUFF.9695"; transcript_id "AT2G40270.2"; exon_number "3"; FPKM "0.0000000000"; frac "0.000000"; conf_lo "0.000000"; conf_hi "0.064628"; cov "0.000000";
Chr2	Cufflinks	exon	16823312	16823694	1	-	.	gene_id "CUFF.9695"; transcript_id "AT2G40270.2"; exon_number "4"; FPKM "0.0000000000"; frac "0.000000"; conf_lo "0.000000"; conf_hi "0.064628"; cov "0.000000";
Chr2	Cufflinks	exon	16824068	16824137	1	-	.	gene_id "CUFF.9695"; transcript_id "AT2G40270.2"; exon_number "5"; FPKM "0.0000000000"; frac "0.000000"; conf_lo "0.000000"; conf_hi "0.064628"; cov "0.000000";
Chr2	Cufflinks	exon	16824246	16824461	1	-	.	gene_id "CUFF.9695"; transcript_id "AT2G40270.2"; exon_number "6"; FPKM "0.0000000000"; frac "0.000000"; conf_lo "0.000000"; conf_hi "0.064628"; cov "0.000000";
Chr2	Cufflinks	transcript	16821934	16824506	1000	-	.	gene_id "CUFF.9695"; transcript_id "AT2G40270.1"; FPKM "6.4418872020"; frac "0.701469"; conf_lo "5.379759"; conf_hi "7.504015"; cov "37.610725"; full_read_support "yes";
Chr2	Cufflinks	exon	16821934	16822725	1000	-	.	gene_id "CUFF.9695"; transcript_id "AT2G40270.1"; exon_number "1"; FPKM "6.4418872020"; frac "0.701469"; conf_lo "5.379759"; conf_hi "7.504015"; cov "37.610725";
Chr2	Cufflinks	exon	16822809	16822941	1000	-	.	gene_id "CUFF.9695"; transcript_id "AT2G40270.1"; exon_number "2"; FPKM "6.4418872020"; frac "0.701469"; conf_lo "5.379759"; conf_hi "7.504015"; cov "37.610725";
Chr2	Cufflinks	exon	16823020	16823210	1000	-	.	gene_id "CUFF.9695"; transcript_id "AT2G40270.1"; exon_number "3"; FPKM "6.4418872020"; frac "0.701469"; conf_lo "5.379759"; conf_hi "7.504015"; cov "37.610725";
Chr2	Cufflinks	exon	16823312	16823715	1000	-	.	gene_id "CUFF.9695"; transcript_id "AT2G40270.1"; exon_number "4"; FPKM "6.4418872020"; frac "0.701469"; conf_lo "5.379759"; conf_hi "7.504015"; cov "37.610725";
Chr2	Cufflinks	exon	16824068	16824137	1000	-	.	gene_id "CUFF.9695"; transcript_id "AT2G40270.1"; exon_number "5"; FPKM "6.4418872020"; frac "0.701469"; conf_lo "5.379759"; conf_hi "7.504015"; cov "37.610725";
Chr2	Cufflinks	exon	16824246	16824506	1000	-	.	gene_id "CUFF.9695"; transcript_id "AT2G40270.1"; exon_number "6"; FPKM "6.4418872020"; frac "0.701469"; conf_lo "5.379759"; conf_hi "7.504015"; cov "37.610725";
Chr2	Cufflinks	transcript	16821934	16824638	395	-	.	gene_id "CUFF.9695"; transcript_id "CUFF.9695.3"; FPKM "2.5460892922"; frac "0.298531"; conf_lo "1.833289"; conf_hi "3.258889"; cov "14.865250"; full_read_support "yes";
Chr2	Cufflinks	exon	16821934	16822725	395	-	.	gene_id "CUFF.9695"; transcript_id "CUFF.9695.3"; exon_number "1"; FPKM "2.5460892922"; frac "0.298531"; conf_lo "1.833289"; conf_hi "3.258889"; cov "14.865250";
Chr2	Cufflinks	exon	16822809	16822941	395	-	.	gene_id "CUFF.9695"; transcript_id "CUFF.9695.3"; exon_number "2"; FPKM "2.5460892922"; frac "0.298531"; conf_lo "1.833289"; conf_hi "3.258889"; cov "14.865250";
Chr2	Cufflinks	exon	16823020	16823210	395	-	.	gene_id "CUFF.9695"; transcript_id "CUFF.9695.3"; exon_number "3"; FPKM "2.5460892922"; frac "0.298531"; conf_lo "1.833289"; conf_hi "3.258889"; cov "14.865250";
Chr2	Cufflinks	exon	16823312	16823710	395	-	.	gene_id "CUFF.9695"; transcript_id "CUFF.9695.3"; exon_number "4"; FPKM "2.5460892922"; frac "0.298531"; conf_lo "1.833289"; conf_hi "3.258889"; cov "14.865250";
Chr2	Cufflinks	exon	16824068	16824137	395	-	.	gene_id "CUFF.9695"; transcript_id "CUFF.9695.3"; exon_number "5"; FPKM "2.5460892922"; frac "0.298531"; conf_lo "1.833289"; conf_hi "3.258889"; cov "14.865250";
Chr2	Cufflinks	exon	16824246	16824638	395	-	.	gene_id "CUFF.9695"; transcript_id "CUFF.9695.3"; exon_number "6"; FPKM "2.5460892922"; frac "0.298531"; conf_lo "1.833289"; conf_hi "3.258889"; cov "14.865250";
Chr2	Cufflinks	transcript	16825499	16827856	380	-	.	gene_id "CUFF.9696"; transcript_id "CUFF.9696.1"; FPKM "1.5669419520"; frac "0.183760"; conf_lo "0.891249"; conf_hi "2.242635"; cov "9.152856"; full_read_support "yes";
Chr2	Cufflinks	exon	16825499	16825908	380	-	.	gene_id "CUFF.9696"; transcript_id "CUFF.9696.1"; exon_number "1"; FPKM "1.5669419520"; frac "0.183760"; conf_lo "0.891249"; conf_hi "2.242635"; cov "9.152856";
Chr2	Cufflinks	exon	16826096	16826290	380	-	.	gene_id "CUFF.9696"; transcript_id "CUFF.9696.1"; exon_number "2"; FPKM "1.5669419520"; frac "0.183760"; conf_lo "0.891249"; conf_hi "2.242635"; cov "9.152856";
Chr2	Cufflinks	exon	16826386	16826625	380	-	.	gene_id "CUFF.9696"; transcript_id "CUFF.9696.1"; exon_number "3"; FPKM "1.5669419520"; frac "0.183760"; conf_lo "0.891249"; conf_hi "2.242635"; cov "9.152856";
Chr2	Cufflinks	exon	16826717	16826885	380	-	.	gene_id "CUFF.9696"; transcript_id "CUFF.9696.1"; exon_number "4"; FPKM "1.5669419520"; frac "0.183760"; conf_lo "0.891249"; conf_hi "2.242635"; cov "9.152856";
Chr2	Cufflinks	exon	16826973	16827083	380	-	.	gene_id "CUFF.9696"; transcript_id "CUFF.9696.1"; exon_number "5"; FPKM "1.5669419520"; frac "0.183760"; conf_lo "0.891249"; conf_hi "2.242635"; cov "9.152856";
Chr2	Cufflinks	exon	16827164	16827434	380	-	.	gene_id "CUFF.9696"; transcript_id "CUFF.9696.1"; exon_number "6"; FPKM "1.5669419520"; frac "0.183760"; conf_lo "0.891249"; conf_hi "2.242635"; cov "9.152856";
Chr2	Cufflinks	exon	16827520	16827669	380	-	.	gene_id "CUFF.9696"; transcript_id "CUFF.9696.1"; exon_number "7"; FPKM "1.5669419520"; frac "0.183760"; conf_lo "0.891249"; conf_hi "2.242635"; cov "9.152856";
Chr2	Cufflinks	exon	16827840	16827856	380	-	.	gene_id "CUFF.9696"; transcript_id "CUFF.9696.1"; exon_number "8"; FPKM "1.5669419520"; frac "0.183760"; conf_lo "0.891249"; conf_hi "2.242635"; cov "9.152856";
Chr2	Cufflinks	transcript	16825499	16828407	226	-	.	gene_id "CUFF.9696"; transcript_id "CUFF.9696.2"; FPKM "0.9347280726"; frac "0.151496"; conf_lo "0.510527"; conf_hi "1.358929"; cov "5.459954"; full_read_support "yes";
Chr2	Cufflinks	exon	16825499	16825908	226	-	.	gene_id "CUFF.9696"; transcript_id "CUFF.9696.2"; exon_number "1"; FPKM "0.9347280726"; frac "0.151496"; conf_lo "0.510527"; conf_hi "1.358929"; cov "5.459954";
Chr2	Cufflinks	exon	16826096	16826290	226	-	.	gene_id "CUFF.9696"; transcript_id "CUFF.9696.2"; exon_number "2"; FPKM "0.9347280726"; frac "0.151496"; conf_lo "0.510527"; conf_hi "1.358929"; cov "5.459954";
Chr2	Cufflinks	exon	16826386	16826625	226	-	.	gene_id "CUFF.9696"; transcript_id "CUFF.9696.2"; exon_number "3"; FPKM "0.9347280726"; frac "0.151496"; conf_lo "0.510527"; conf_hi "1.358929"; cov "5.459954";
Chr2	Cufflinks	exon	16826717	16826885	226	-	.	gene_id "CUFF.9696"; transcript_id "CUFF.9696.2"; exon_number "4"; FPKM "0.9347280726"; frac "0.151496"; conf_lo "0.510527"; conf_hi "1.358929"; cov "5.459954";
Chr2	Cufflinks	exon	16826973	16827083	226	-	.	gene_id "CUFF.9696"; transcript_id "CUFF.9696.2"; exon_number "5"; FPKM "0.9347280726"; frac "0.151496"; conf_lo "0.510527"; conf_hi "1.358929"; cov "5.459954";
Chr2	Cufflinks	exon	16827164	16827435	226	-	.	gene_id "CUFF.9696"; transcript_id "CUFF.9696.2"; exon_number "6"; FPKM "0.9347280726"; frac "0.151496"; conf_lo "0.510527"; conf_hi "1.358929"; cov "5.459954";
Chr2	Cufflinks	exon	16827521	16827669	226	-	.	gene_id "CUFF.9696"; transcript_id "CUFF.9696.2"; exon_number "7"; FPKM "0.9347280726"; frac "0.151496"; conf_lo "0.510527"; conf_hi "1.358929"; cov "5.459954";
Chr2	Cufflinks	exon	16827869	16828407	226	-	.	gene_id "CUFF.9696"; transcript_id "CUFF.9696.2"; exon_number "8"; FPKM "0.9347280726"; frac "0.151496"; conf_lo "0.510527"; conf_hi "1.358929"; cov "5.459954";
Chr2	Cufflinks	transcript	16825500	16828398	1000	-	.	gene_id "CUFF.9696"; transcript_id "AT2G40280.1"; FPKM "4.1233079583"; frac "0.664745"; conf_lo "3.327583"; conf_hi "4.919033"; cov "24.085157"; full_read_support "yes";
Chr2	Cufflinks	exon	16825500	16825908	1000	-	.	gene_id "CUFF.9696"; transcript_id "AT2G40280.1"; exon_number "1"; FPKM "4.1233079583"; frac "0.664745"; conf_lo "3.327583"; conf_hi "4.919033"; cov "24.085157";
Chr2	Cufflinks	exon	16826096	16826290	1000	-	.	gene_id "CUFF.9696"; transcript_id "AT2G40280.1"; exon_number "2"; FPKM "4.1233079583"; frac "0.664745"; conf_lo "3.327583"; conf_hi "4.919033"; cov "24.085157";
Chr2	Cufflinks	exon	16826386	16826625	1000	-	.	gene_id "CUFF.9696"; transcript_id "AT2G40280.1"; exon_number "3"; FPKM "4.1233079583"; frac "0.664745"; conf_lo "3.327583"; conf_hi "4.919033"; cov "24.085157";
Chr2	Cufflinks	exon	16826717	16826885	1000	-	.	gene_id "CUFF.9696"; transcript_id "AT2G40280.1"; exon_number "4"; FPKM "4.1233079583"; frac "0.664745"; conf_lo "3.327583"; conf_hi "4.919033"; cov "24.085157";
Chr2	Cufflinks	exon	16826973	16827083	1000	-	.	gene_id "CUFF.9696"; transcript_id "AT2G40280.1"; exon_number "5"; FPKM "4.1233079583"; frac "0.664745"; conf_lo "3.327583"; conf_hi "4.919033"; cov "24.085157";
Chr2	Cufflinks	exon	16827164	16827434	1000	-	.	gene_id "CUFF.9696"; transcript_id "AT2G40280.1"; exon_number "6"; FPKM "4.1233079583"; frac "0.664745"; conf_lo "3.327583"; conf_hi "4.919033"; cov "24.085157";
Chr2	Cufflinks	exon	16827520	16827669	1000	-	.	gene_id "CUFF.9696"; transcript_id "AT2G40280.1"; exon_number "7"; FPKM "4.1233079583"; frac "0.664745"; conf_lo "3.327583"; conf_hi "4.919033"; cov "24.085157";
Chr2	Cufflinks	exon	16827869	16828398	1000	-	.	gene_id "CUFF.9696"; transcript_id "AT2G40280.1"; exon_number "8"; FPKM "4.1233079583"; frac "0.664745"; conf_lo "3.327583"; conf_hi "4.919033"; cov "24.085157";
Chr2	Cufflinks	transcript	16828766	16831054	1000	-	.	gene_id "CUFF.9697"; transcript_id "AT2G40290.1"; FPKM "46.6545165941"; frac "1.000000"; conf_lo "43.275846"; conf_hi "50.033187"; cov "272.311992"; full_read_support "yes";
Chr2	Cufflinks	exon	16828766	16829185	1000	-	.	gene_id "CUFF.9697"; transcript_id "AT2G40290.1"; exon_number "1"; FPKM "46.6545165941"; frac "1.000000"; conf_lo "43.275846"; conf_hi "50.033187"; cov "272.311992";
Chr2	Cufflinks	exon	16829323	16829421	1000	-	.	gene_id "CUFF.9697"; transcript_id "AT2G40290.1"; exon_number "2"; FPKM "46.6545165941"; frac "1.000000"; conf_lo "43.275846"; conf_hi "50.033187"; cov "272.311992";
Chr2	Cufflinks	exon	16829730	16829834	1000	-	.	gene_id "CUFF.9697"; transcript_id "AT2G40290.1"; exon_number "3"; FPKM "46.6545165941"; frac "1.000000"; conf_lo "43.275846"; conf_hi "50.033187"; cov "272.311992";
Chr2	Cufflinks	exon	16829923	16830069	1000	-	.	gene_id "CUFF.9697"; transcript_id "AT2G40290.1"; exon_number "4"; FPKM "46.6545165941"; frac "1.000000"; conf_lo "43.275846"; conf_hi "50.033187"; cov "272.311992";
Chr2	Cufflinks	exon	16830153	16830239	1000	-	.	gene_id "CUFF.9697"; transcript_id "AT2G40290.1"; exon_number "5"; FPKM "46.6545165941"; frac "1.000000"; conf_lo "43.275846"; conf_hi "50.033187"; cov "272.311992";
Chr2	Cufflinks	exon	16830319	16830375	1000	-	.	gene_id "CUFF.9697"; transcript_id "AT2G40290.1"; exon_number "6"; FPKM "46.6545165941"; frac "1.000000"; conf_lo "43.275846"; conf_hi "50.033187"; cov "272.311992";
Chr2	Cufflinks	exon	16830506	16831054	1000	-	.	gene_id "CUFF.9697"; transcript_id "AT2G40290.1"; exon_number "7"; FPKM "46.6545165941"; frac "1.000000"; conf_lo "43.275846"; conf_hi "50.033187"; cov "272.311992";
Chr2	Cufflinks	transcript	16828766	16831054	1	-	.	gene_id "CUFF.9697"; transcript_id "AT2G40290.2"; FPKM "0.0000000000"; frac "0.000000"; conf_lo "0.000000"; conf_hi "0.075739"; cov "0.000000"; full_read_support "yes";
Chr2	Cufflinks	exon	16828766	16829185	1	-	.	gene_id "CUFF.9697"; transcript_id "AT2G40290.2"; exon_number "1"; FPKM "0.0000000000"; frac "0.000000"; conf_lo "0.000000"; conf_hi "0.075739"; cov "0.000000";
Chr2	Cufflinks	exon	16829323	16829421	1	-	.	gene_id "CUFF.9697"; transcript_id "AT2G40290.2"; exon_number "2"; FPKM "0.0000000000"; frac "0.000000"; conf_lo "0.000000"; conf_hi "0.075739"; cov "0.000000";
Chr2	Cufflinks	exon	16829730	16830069	1	-	.	gene_id "CUFF.9697"; transcript_id "AT2G40290.2"; exon_number "3"; FPKM "0.0000000000"; frac "0.000000"; conf_lo "0.000000"; conf_hi "0.075739"; cov "0.000000";
Chr2	Cufflinks	exon	16830153	16830239	1	-	.	gene_id "CUFF.9697"; transcript_id "AT2G40290.2"; exon_number "4"; FPKM "0.0000000000"; frac "0.000000"; conf_lo "0.000000"; conf_hi "0.075739"; cov "0.000000";
Chr2	Cufflinks	exon	16830319	16830375	1	-	.	gene_id "CUFF.9697"; transcript_id "AT2G40290.2"; exon_number "5"; FPKM "0.0000000000"; frac "0.000000"; conf_lo "0.000000"; conf_hi "0.075739"; cov "0.000000";
Chr2	Cufflinks	exon	16830506	16831054	1	-	.	gene_id "CUFF.9697"; transcript_id "AT2G40290.2"; exon_number "6"; FPKM "0.0000000000"; frac "0.000000"; conf_lo "0.000000"; conf_hi "0.075739"; cov "0.000000";
Chr2	Cufflinks	transcript	16828766	16831054	1	-	.	gene_id "CUFF.9697"; transcript_id "AT2G40290.3"; FPKM "0.0000000000"; frac "0.000000"; conf_lo "0.000000"; conf_hi "0.075794"; cov "0.000000"; full_read_support "no";
Chr2	Cufflinks	exon	16828766	16829180	1	-	.	gene_id "CUFF.9697"; transcript_id "AT2G40290.3"; exon_number "1"; FPKM "0.0000000000"; frac "0.000000"; conf_lo "0.000000"; conf_hi "0.075794"; cov "0.000000";
Chr2	Cufflinks	exon	16829319	16829421	1	-	.	gene_id "CUFF.9697"; transcript_id "AT2G40290.3"; exon_number "2"; FPKM "0.0000000000"; frac "0.000000"; conf_lo "0.000000"; conf_hi "0.075794"; cov "0.000000";
Chr2	Cufflinks	exon	16829730	16830069	1	-	.	gene_id "CUFF.9697"; transcript_id "AT2G40290.3"; exon_number "3"; FPKM "0.0000000000"; frac "0.000000"; conf_lo "0.000000"; conf_hi "0.075794"; cov "0.000000";
Chr2	Cufflinks	exon	16830153	16830239	1	-	.	gene_id "CUFF.9697"; transcript_id "AT2G40290.3"; exon_number "4"; FPKM "0.0000000000"; frac "0.000000"; conf_lo "0.000000"; conf_hi "0.075794"; cov "0.000000";
Chr2	Cufflinks	exon	16830319	16830375	1	-	.	gene_id "CUFF.9697"; transcript_id "AT2G40290.3"; exon_number "5"; FPKM "0.0000000000"; frac "0.000000"; conf_lo "0.000000"; conf_hi "0.075794"; cov "0.000000";
Chr2	Cufflinks	exon	16830506	16831054	1	-	.	gene_id "CUFF.9697"; transcript_id "AT2G40290.3"; exon_number "6"; FPKM "0.0000000000"; frac "0.000000"; conf_lo "0.000000"; conf_hi "0.075794"; cov "0.000000";
Chr2	Cufflinks	transcript	16831293	16833280	1000	-	.	gene_id "CUFF.9698"; transcript_id "AT2G40300.1"; FPKM "14.3676327636"; frac "1.000000"; conf_lo "12.400264"; conf_hi "16.335002"; cov "83.879519"; full_read_support "yes";
Chr2	Cufflinks	exon	16831293	16831538	1000	-	.	gene_id "CUFF.9698"; transcript_id "AT2G40300.1"; exon_number "1"; FPKM "14.3676327636"; frac "1.000000"; conf_lo "12.400264"; conf_hi "16.335002"; cov "83.879519";
Chr2	Cufflinks	exon	16831674	16831737	1000	-	.	gene_id "CUFF.9698"; transcript_id "AT2G40300.1"; exon_number "2"; FPKM "14.3676327636"; frac "1.000000"; conf_lo "12.400264"; conf_hi "16.335002"; cov "83.879519";
Chr2	Cufflinks	exon	16831842	16831907	1000	-	.	gene_id "CUFF.9698"; transcript_id "AT2G40300.1"; exon_number "3"; FPKM "14.3676327636"; frac "1.000000"; conf_lo "12.400264"; conf_hi "16.335002"; cov "83.879519";
Chr2	Cufflinks	exon	16832025	16832086	1000	-	.	gene_id "CUFF.9698"; transcript_id "AT2G40300.1"; exon_number "4"; FPKM "14.3676327636"; frac "1.000000"; conf_lo "12.400264"; conf_hi "16.335002"; cov "83.879519";
Chr2	Cufflinks	exon	16832344	16832431	1000	-	.	gene_id "CUFF.9698"; transcript_id "AT2G40300.1"; exon_number "5"; FPKM "14.3676327636"; frac "1.000000"; conf_lo "12.400264"; conf_hi "16.335002"; cov "83.879519";
Chr2	Cufflinks	exon	16832517	16832577	1000	-	.	gene_id "CUFF.9698"; transcript_id "AT2G40300.1"; exon_number "6"; FPKM "14.3676327636"; frac "1.000000"; conf_lo "12.400264"; conf_hi "16.335002"; cov "83.879519";
Chr2	Cufflinks	exon	16832662	16832745	1000	-	.	gene_id "CUFF.9698"; transcript_id "AT2G40300.1"; exon_number "7"; FPKM "14.3676327636"; frac "1.000000"; conf_lo "12.400264"; conf_hi "16.335002"; cov "83.879519";
Chr2	Cufflinks	exon	16832898	16833280	1000	-	.	gene_id "CUFF.9698"; transcript_id "AT2G40300.1"; exon_number "8"; FPKM "14.3676327636"; frac "1.000000"; conf_lo "12.400264"; conf_hi "16.335002"; cov "83.879519";
Chr2	Cufflinks	transcript	16834065	16835711	1	+	.	gene_id "AT2G40310"; transcript_id "AT2G40310.1"; FPKM "0.0000000000"; frac "0.000000"; conf_lo "0.000000"; conf_hi "0.000000"; cov "0.000000"; full_read_support "no";
Chr2	Cufflinks	exon	16834065	16834208	1	+	.	gene_id "AT2G40310"; transcript_id "AT2G40310.1"; exon_number "1"; FPKM "0.0000000000"; frac "0.000000"; conf_lo "0.000000"; conf_hi "0.000000"; cov "0.000000";
Chr2	Cufflinks	exon	16834392	16834703	1	+	.	gene_id "AT2G40310"; transcript_id "AT2G40310.1"; exon_number "2"; FPKM "0.0000000000"; frac "0.000000"; conf_lo "0.000000"; conf_hi "0.000000"; cov "0.000000";
Chr2	Cufflinks	exon	16834853	16835377	1	+	.	gene_id "AT2G40310"; transcript_id "AT2G40310.1"; exon_number "3"; FPKM "0.0000000000"; frac "0.000000"; conf_lo "0.000000"; conf_hi "0.000000"; cov "0.000000";
Chr2	Cufflinks	exon	16835478	16835711	1	+	.	gene_id "AT2G40310"; transcript_id "AT2G40310.1"; exon_number "4"; FPKM "0.0000000000"; frac "0.000000"; conf_lo "0.000000"; conf_hi "0.000000"; cov "0.000000";
Chr2	Cufflinks	transcript	16836195	16838930	207	+	.	gene_id "CUFF.9699"; transcript_id "CUFF.9699.1"; FPKM "1.1167297964"; frac "0.155772"; conf_lo "0.535009"; conf_hi "1.698450"; cov "6.517103"; full_read_support "yes";
Chr2	Cufflinks	exon	16836195	16836524	207	+	.	gene_id "CUFF.9699"; transcript_id "CUFF.9699.1"; exon_number "1"; FPKM "1.1167297964"; frac "0.155772"; conf_lo "0.535009"; conf_hi "1.698450"; cov "6.517103";
Chr2	Cufflinks	exon	16836735	16836777	207	+	.	gene_id "CUFF.9699"; transcript_id "CUFF.9699.1"; exon_number "2"; FPKM "1.1167297964"; frac "0.155772"; conf_lo "0.535009"; conf_hi "1.698450"; cov "6.517103";
Chr2	Cufflinks	exon	16837118	16837171	207	+	.	gene_id "CUFF.9699"; transcript_id "CUFF.9699.1"; exon_number "3"; FPKM "1.1167297964"; frac "0.155772"; conf_lo "0.535009"; conf_hi "1.698450"; cov "6.517103";
Chr2	Cufflinks	exon	16837284	16837347	207	+	.	gene_id "CUFF.9699"; transcript_id "CUFF.9699.1"; exon_number "4"; FPKM "1.1167297964"; frac "0.155772"; conf_lo "0.535009"; conf_hi "1.698450"; cov "6.517103";
Chr2	Cufflinks	exon	16837486	16837542	207	+	.	gene_id "CUFF.9699"; transcript_id "CUFF.9699.1"; exon_number "5"; FPKM "1.1167297964"; frac "0.155772"; conf_lo "0.535009"; conf_hi "1.698450"; cov "6.517103";
Chr2	Cufflinks	exon	16837694	16837941	207	+	.	gene_id "CUFF.9699"; transcript_id "CUFF.9699.1"; exon_number "6"; FPKM "1.1167297964"; frac "0.155772"; conf_lo "0.535009"; conf_hi "1.698450"; cov "6.517103";
Chr2	Cufflinks	exon	16838125	16838213	207	+	.	gene_id "CUFF.9699"; transcript_id "CUFF.9699.1"; exon_number "7"; FPKM "1.1167297964"; frac "0.155772"; conf_lo "0.535009"; conf_hi "1.698450"; cov "6.517103";
Chr2	Cufflinks	exon	16838304	16838382	207	+	.	gene_id "CUFF.9699"; transcript_id "CUFF.9699.1"; exon_number "8"; FPKM "1.1167297964"; frac "0.155772"; conf_lo "0.535009"; conf_hi "1.698450"; cov "6.517103";
Chr2	Cufflinks	exon	16838471	16838518	207	+	.	gene_id "CUFF.9699"; transcript_id "CUFF.9699.1"; exon_number "9"; FPKM "1.1167297964"; frac "0.155772"; conf_lo "0.535009"; conf_hi "1.698450"; cov "6.517103";
Chr2	Cufflinks	exon	16838608	16838930	207	+	.	gene_id "CUFF.9699"; transcript_id "CUFF.9699.1"; exon_number "10"; FPKM "1.1167297964"; frac "0.155772"; conf_lo "0.535009"; conf_hi "1.698450"; cov "6.517103";
Chr2	Cufflinks	transcript	16836210	16839189	1000	+	.	gene_id "CUFF.9699"; transcript_id "AT2G40316.1"; FPKM "5.3810360177"; frac "0.844228"; conf_lo "4.363729"; conf_hi "6.398343"; cov "31.403091"; full_read_support "yes";
Chr2	Cufflinks	exon	16836210	16836524	1000	+	.	gene_id "CUFF.9699"; transcript_id "AT2G40316.1"; exon_number "1"; FPKM "5.3810360177"; frac "0.844228"; conf_lo "4.363729"; conf_hi "6.398343"; cov "31.403091";
Chr2	Cufflinks	exon	16836735	16836777	1000	+	.	gene_id "CUFF.9699"; transcript_id "AT2G40316.1"; exon_number "2"; FPKM "5.3810360177"; frac "0.844228"; conf_lo "4.363729"; conf_hi "6.398343"; cov "31.403091";
Chr2	Cufflinks	exon	16837118	16837171	1000	+	.	gene_id "CUFF.9699"; transcript_id "AT2G40316.1"; exon_number "3"; FPKM "5.3810360177"; frac "0.844228"; conf_lo "4.363729"; conf_hi "6.398343"; cov "31.403091";
Chr2	Cufflinks	exon	16837284	16837347	1000	+	.	gene_id "CUFF.9699"; transcript_id "AT2G40316.1"; exon_number "4"; FPKM "5.3810360177"; frac "0.844228"; conf_lo "4.363729"; conf_hi "6.398343"; cov "31.403091";
Chr2	Cufflinks	exon	16837486	16837542	1000	+	.	gene_id "CUFF.9699"; transcript_id "AT2G40316.1"; exon_number "5"; FPKM "5.3810360177"; frac "0.844228"; conf_lo "4.363729"; conf_hi "6.398343"; cov "31.403091";
Chr2	Cufflinks	exon	16837694	16837800	1000	+	.	gene_id "CUFF.9699"; transcript_id "AT2G40316.1"; exon_number "6"; FPKM "5.3810360177"; frac "0.844228"; conf_lo "4.363729"; conf_hi "6.398343"; cov "31.403091";
Chr2	Cufflinks	exon	16837903	16837941	1000	+	.	gene_id "CUFF.9699"; transcript_id "AT2G40316.1"; exon_number "7"; FPKM "5.3810360177"; frac "0.844228"; conf_lo "4.363729"; conf_hi "6.398343"; cov "31.403091";
Chr2	Cufflinks	exon	16838125	16838213	1000	+	.	gene_id "CUFF.9699"; transcript_id "AT2G40316.1"; exon_number "8"; FPKM "5.3810360177"; frac "0.844228"; conf_lo "4.363729"; conf_hi "6.398343"; cov "31.403091";
Chr2	Cufflinks	exon	16838304	16838382	1000	+	.	gene_id "CUFF.9699"; transcript_id "AT2G40316.1"; exon_number "9"; FPKM "5.3810360177"; frac "0.844228"; conf_lo "4.363729"; conf_hi "6.398343"; cov "31.403091";
Chr2	Cufflinks	exon	16838471	16838518	1000	+	.	gene_id "CUFF.9699"; transcript_id "AT2G40316.1"; exon_number "10"; FPKM "5.3810360177"; frac "0.844228"; conf_lo "4.363729"; conf_hi "6.398343"; cov "31.403091";
Chr2	Cufflinks	exon	16838608	16839189	1000	+	.	gene_id "CUFF.9699"; transcript_id "AT2G40316.1"; exon_number "11"; FPKM "5.3810360177"; frac "0.844228"; conf_lo "4.363729"; conf_hi "6.398343"; cov "31.403091";
Chr2	Cufflinks	transcript	16836210	16839070	1	+	.	gene_id "CUFF.9699"; transcript_id "AT2G40316.2"; FPKM "0.0000000000"; frac "0.000000"; conf_lo "0.000000"; conf_hi "0.091543"; cov "0.000000"; full_read_support "no";
Chr2	Cufflinks	exon	16836210	16836524	1	+	.	gene_id "CUFF.9699"; transcript_id "AT2G40316.2"; exon_number "1"; FPKM "0.0000000000"; frac "0.000000"; conf_lo "0.000000"; conf_hi "0.091543"; cov "0.000000";
Chr2	Cufflinks	exon	16836735	16836794	1	+	.	gene_id "CUFF.9699"; transcript_id "AT2G40316.2"; exon_number "2"; FPKM "0.0000000000"; frac "0.000000"; conf_lo "0.000000"; conf_hi "0.091543"; cov "0.000000";
Chr2	Cufflinks	exon	16837118	16837171	1	+	.	gene_id "CUFF.9699"; transcript_id "AT2G40316.2"; exon_number "3"; FPKM "0.0000000000"; frac "0.000000"; conf_lo "0.000000"; conf_hi "0.091543"; cov "0.000000";
Chr2	Cufflinks	exon	16837284	16837347	1	+	.	gene_id "CUFF.9699"; transcript_id "AT2G40316.2"; exon_number "4"; FPKM "0.0000000000"; frac "0.000000"; conf_lo "0.000000"; conf_hi "0.091543"; cov "0.000000";
Chr2	Cufflinks	exon	16837694	16837800	1	+	.	gene_id "CUFF.9699"; transcript_id "AT2G40316.2"; exon_number "5"; FPKM "0.0000000000"; frac "0.000000"; conf_lo "0.000000"; conf_hi "0.091543"; cov "0.000000";
Chr2	Cufflinks	exon	16837903	16837941	1	+	.	gene_id "CUFF.9699"; transcript_id "AT2G40316.2"; exon_number "6"; FPKM "0.0000000000"; frac "0.000000"; conf_lo "0.000000"; conf_hi "0.091543"; cov "0.000000";
Chr2	Cufflinks	exon	16838125	16838213	1	+	.	gene_id "CUFF.9699"; transcript_id "AT2G40316.2"; exon_number "7"; FPKM "0.0000000000"; frac "0.000000"; conf_lo "0.000000"; conf_hi "0.091543"; cov "0.000000";
Chr2	Cufflinks	exon	16838304	16838382	1	+	.	gene_id "CUFF.9699"; transcript_id "AT2G40316.2"; exon_number "8"; FPKM "0.0000000000"; frac "0.000000"; conf_lo "0.000000"; conf_hi "0.091543"; cov "0.000000";
Chr2	Cufflinks	exon	16838471	16838518	1	+	.	gene_id "CUFF.9699"; transcript_id "AT2G40316.2"; exon_number "9"; FPKM "0.0000000000"; frac "0.000000"; conf_lo "0.000000"; conf_hi "0.091543"; cov "0.000000";
Chr2	Cufflinks	exon	16838608	16839070	1	+	.	gene_id "CUFF.9699"; transcript_id "AT2G40316.2"; exon_number "10"; FPKM "0.0000000000"; frac "0.000000"; conf_lo "0.000000"; conf_hi "0.091543"; cov "0.000000";
Chr2	Cufflinks	transcript	16840147	16842282	1000	+	.	gene_id "AT2G40320"; transcript_id "AT2G40320.1"; FPKM "1.5682138979"; frac "1.000000"; conf_lo "1.086416"; conf_hi "2.050012"; cov "9.165939"; full_read_support "yes";
Chr2	Cufflinks	exon	16840147	16840513	1000	+	.	gene_id "AT2G40320"; transcript_id "AT2G40320.1"; exon_number "1"; FPKM "1.5682138979"; frac "1.000000"; conf_lo "1.086416"; conf_hi "2.050012"; cov "9.165939";
Chr2	Cufflinks	exon	16840612	16840834	1000	+	.	gene_id "AT2G40320"; transcript_id "AT2G40320.1"; exon_number "2"; FPKM "1.5682138979"; frac "1.000000"; conf_lo "1.086416"; conf_hi "2.050012"; cov "9.165939";
Chr2	Cufflinks	exon	16840927	16841098	1000	+	.	gene_id "AT2G40320"; transcript_id "AT2G40320.1"; exon_number "3"; FPKM "1.5682138979"; frac "1.000000"; conf_lo "1.086416"; conf_hi "2.050012"; cov "9.165939";
Chr2	Cufflinks	exon	16841168	16841367	1000	+	.	gene_id "AT2G40320"; transcript_id "AT2G40320.1"; exon_number "4"; FPKM "1.5682138979"; frac "1.000000"; conf_lo "1.086416"; conf_hi "2.050012"; cov "9.165939";
Chr2	Cufflinks	exon	16841460	16841618	1000	+	.	gene_id "AT2G40320"; transcript_id "AT2G40320.1"; exon_number "5"; FPKM "1.5682138979"; frac "1.000000"; conf_lo "1.086416"; conf_hi "2.050012"; cov "9.165939";
Chr2	Cufflinks	exon	16841800	16842282	1000	+	.	gene_id "AT2G40320"; transcript_id "AT2G40320.1"; exon_number "6"; FPKM "1.5682138979"; frac "1.000000"; conf_lo "1.086416"; conf_hi "2.050012"; cov "9.165939";
Chr2	Cufflinks	transcript	16844864	16845934	1000	-	.	gene_id "CUFF.9700"; transcript_id "AT2G40330.1"; FPKM "22.0811385180"; frac "0.783670"; conf_lo "19.416853"; conf_hi "24.745424"; cov "128.960946"; full_read_support "yes";
Chr2	Cufflinks	exon	16844864	16845934	1000	-	.	gene_id "CUFF.9700"; transcript_id "AT2G40330.1"; exon_number "1"; FPKM "22.0811385180"; frac "0.783670"; conf_lo "19.416853"; conf_hi "24.745424"; cov "128.960946";
Chr2	Cufflinks	transcript	16844947	16846052	265	-	.	gene_id "CUFF.9700"; transcript_id "CUFF.9700.2"; FPKM "5.8608498487"; frac "0.216330"; conf_lo "4.329068"; conf_hi "7.392632"; cov "34.229247"; full_read_support "yes";
Chr2	Cufflinks	exon	16844947	16846052	265	-	.	gene_id "CUFF.9700"; transcript_id "CUFF.9700.2"; exon_number "1"; FPKM "5.8608498487"; frac "0.216330"; conf_lo "4.329068"; conf_hi "7.392632"; cov "34.229247";
Chr2	Cufflinks	transcript	16848415	16850487	230	-	.	gene_id "CUFF.9701"; transcript_id "CUFF.9701.1"; FPKM "0.9566019593"; frac "0.173581"; conf_lo "0.385092"; conf_hi "1.528112"; cov "5.585389"; full_read_support "yes";
Chr2	Cufflinks	exon	16848415	16849051	230	-	.	gene_id "CUFF.9701"; transcript_id "CUFF.9701.1"; exon_number "1"; FPKM "0.9566019593"; frac "0.173581"; conf_lo "0.385092"; conf_hi "1.528112"; cov "5.585389";
Chr2	Cufflinks	exon	16849181	16849667	230	-	.	gene_id "CUFF.9701"; transcript_id "CUFF.9701.1"; exon_number "2"; FPKM "0.9566019593"; frac "0.173581"; conf_lo "0.385092"; conf_hi "1.528112"; cov "5.585389";
Chr2	Cufflinks	exon	16850335	16850487	230	-	.	gene_id "CUFF.9701"; transcript_id "CUFF.9701.1"; exon_number "3"; FPKM "0.9566019593"; frac "0.173581"; conf_lo "0.385092"; conf_hi "1.528112"; cov "5.585389";
Chr2	Cufflinks	transcript	16848438	16850487	1000	-	.	gene_id "CUFF.9701"; transcript_id "AT2G40340.1"; FPKM "4.1474624278"; frac "0.826419"; conf_lo "3.211524"; conf_hi "5.083400"; cov "24.216122"; full_read_support "yes";
Chr2	Cufflinks	exon	16848438	16849667	1000	-	.	gene_id "CUFF.9701"; transcript_id "AT2G40340.1"; exon_number "1"; FPKM "4.1474624278"; frac "0.826419"; conf_lo "3.211524"; conf_hi "5.083400"; cov "24.216122";
Chr2	Cufflinks	exon	16850335	16850487	1000	-	.	gene_id "CUFF.9701"; transcript_id "AT2G40340.1"; exon_number "2"; FPKM "4.1474624278"; frac "0.826419"; conf_lo "3.211524"; conf_hi "5.083400"; cov "24.216122";
Chr2	Cufflinks	transcript	16851595	16852068	1	-	.	gene_id "CUFF.9702"; transcript_id "AT2G40350.1"; FPKM "0.0000000000"; frac "0.000000"; conf_lo "0.000000"; conf_hi "0.369979"; cov "0.000000"; full_read_support "yes";
Chr2	Cufflinks	exon	16851595	16852068	1	-	.	gene_id "CUFF.9702"; transcript_id "AT2G40350.1"; exon_number "1"; FPKM "0.0000000000"; frac "0.000000"; conf_lo "0.000000"; conf_hi "0.369979"; cov "0.000000";
Chr2	Cufflinks	transcript	16852880	16856690	1000	-	.	gene_id "CUFF.9702"; transcript_id "AT2G40360.1"; FPKM "29.7533445505"; frac "1.000000"; conf_lo "27.717890"; conf_hi "31.788799"; cov "173.722181"; full_read_support "yes";
Chr2	Cufflinks	exon	16852880	16853208	1000	-	.	gene_id "CUFF.9702"; transcript_id "AT2G40360.1"; exon_number "1"; FPKM "29.7533445505"; frac "1.000000"; conf_lo "27.717890"; conf_hi "31.788799"; cov "173.722181";
Chr2	Cufflinks	exon	16853313	16853862	1000	-	.	gene_id "CUFF.9702"; transcript_id "AT2G40360.1"; exon_number "2"; FPKM "29.7533445505"; frac "1.000000"; conf_lo "27.717890"; conf_hi "31.788799"; cov "173.722181";
Chr2	Cufflinks	exon	16853939	16854003	1000	-	.	gene_id "CUFF.9702"; transcript_id "AT2G40360.1"; exon_number "3"; FPKM "29.7533445505"; frac "1.000000"; conf_lo "27.717890"; conf_hi "31.788799"; cov "173.722181";
Chr2	Cufflinks	exon	16854104	16854210	1000	-	.	gene_id "CUFF.9702"; transcript_id "AT2G40360.1"; exon_number "4"; FPKM "29.7533445505"; frac "1.000000"; conf_lo "27.717890"; conf_hi "31.788799"; cov "173.722181";
Chr2	Cufflinks	exon	16854289	16854421	1000	-	.	gene_id "CUFF.9702"; transcript_id "AT2G40360.1"; exon_number "5"; FPKM "29.7533445505"; frac "1.000000"; conf_lo "27.717890"; conf_hi "31.788799"; cov "173.722181";
Chr2	Cufflinks	exon	16854504	16854654	1000	-	.	gene_id "CUFF.9702"; transcript_id "AT2G40360.1"; exon_number "6"; FPKM "29.7533445505"; frac "1.000000"; conf_lo "27.717890"; conf_hi "31.788799"; cov "173.722181";
Chr2	Cufflinks	exon	16854735	16854837	1000	-	.	gene_id "CUFF.9702"; transcript_id "AT2G40360.1"; exon_number "7"; FPKM "29.7533445505"; frac "1.000000"; conf_lo "27.717890"; conf_hi "31.788799"; cov "173.722181";
Chr2	Cufflinks	exon	16854925	16855033	1000	-	.	gene_id "CUFF.9702"; transcript_id "AT2G40360.1"; exon_number "8"; FPKM "29.7533445505"; frac "1.000000"; conf_lo "27.717890"; conf_hi "31.788799"; cov "173.722181";
Chr2	Cufflinks	exon	16855125	16855383	1000	-	.	gene_id "CUFF.9702"; transcript_id "AT2G40360.1"; exon_number "9"; FPKM "29.7533445505"; frac "1.000000"; conf_lo "27.717890"; conf_hi "31.788799"; cov "173.722181";
Chr2	Cufflinks	exon	16855475	16855592	1000	-	.	gene_id "CUFF.9702"; transcript_id "AT2G40360.1"; exon_number "10"; FPKM "29.7533445505"; frac "1.000000"; conf_lo "27.717890"; conf_hi "31.788799"; cov "173.722181";
Chr2	Cufflinks	exon	16855672	16855826	1000	-	.	gene_id "CUFF.9702"; transcript_id "AT2G40360.1"; exon_number "11"; FPKM "29.7533445505"; frac "1.000000"; conf_lo "27.717890"; conf_hi "31.788799"; cov "173.722181";
Chr2	Cufflinks	exon	16855921	16856057	1000	-	.	gene_id "CUFF.9702"; transcript_id "AT2G40360.1"; exon_number "12"; FPKM "29.7533445505"; frac "1.000000"; conf_lo "27.717890"; conf_hi "31.788799"; cov "173.722181";
Chr2	Cufflinks	exon	16856261	16856384	1000	-	.	gene_id "CUFF.9702"; transcript_id "AT2G40360.1"; exon_number "13"; FPKM "29.7533445505"; frac "1.000000"; conf_lo "27.717890"; conf_hi "31.788799"; cov "173.722181";
Chr2	Cufflinks	exon	16856471	16856690	1000	-	.	gene_id "CUFF.9702"; transcript_id "AT2G40360.1"; exon_number "14"; FPKM "29.7533445505"; frac "1.000000"; conf_lo "27.717890"; conf_hi "31.788799"; cov "173.722181";
Chr2	Cufflinks	transcript	16858004	16859898	1000	-	.	gene_id "CUFF.9703"; transcript_id "CUFF.9703.1"; FPKM "0.5192801591"; frac "0.639484"; conf_lo "0.209935"; conf_hi "0.828625"; cov "3.033176"; full_read_support "no";
Chr2	Cufflinks	exon	16858004	16858322	1000	-	.	gene_id "CUFF.9703"; transcript_id "CUFF.9703.1"; exon_number "1"; FPKM "0.5192801591"; frac "0.639484"; conf_lo "0.209935"; conf_hi "0.828625"; cov "3.033176";
Chr2	Cufflinks	exon	16858504	16859487	1000	-	.	gene_id "CUFF.9703"; transcript_id "CUFF.9703.1"; exon_number "2"; FPKM "0.5192801591"; frac "0.639484"; conf_lo "0.209935"; conf_hi "0.828625"; cov "3.033176";
Chr2	Cufflinks	exon	16859678	16859898	1000	-	.	gene_id "CUFF.9703"; transcript_id "CUFF.9703.1"; exon_number "3"; FPKM "0.5192801591"; frac "0.639484"; conf_lo "0.209935"; conf_hi "0.828625"; cov "3.033176";
Chr2	Cufflinks	transcript	16858166	16860606	472	-	.	gene_id "CUFF.9703"; transcript_id "AT2G40370.1"; FPKM "0.2451088753"; frac "0.360516"; conf_lo "0.036115"; conf_hi "0.454102"; cov "1.431709"; full_read_support "no";
Chr2	Cufflinks	exon	16858166	16858322	472	-	.	gene_id "CUFF.9703"; transcript_id "AT2G40370.1"; exon_number "1"; FPKM "0.2451088753"; frac "0.360516"; conf_lo "0.036115"; conf_hi "0.454102"; cov "1.431709";
Chr2	Cufflinks	exon	16858504	16859487	472	-	.	gene_id "CUFF.9703"; transcript_id "AT2G40370.1"; exon_number "2"; FPKM "0.2451088753"; frac "0.360516"; conf_lo "0.036115"; conf_hi "0.454102"; cov "1.431709";
Chr2	Cufflinks	exon	16859678	16859806	472	-	.	gene_id "CUFF.9703"; transcript_id "AT2G40370.1"; exon_number "3"; FPKM "0.2451088753"; frac "0.360516"; conf_lo "0.036115"; conf_hi "0.454102"; cov "1.431709";
Chr2	Cufflinks	exon	16859902	16860146	472	-	.	gene_id "CUFF.9703"; transcript_id "AT2G40370.1"; exon_number "4"; FPKM "0.2451088753"; frac "0.360516"; conf_lo "0.036115"; conf_hi "0.454102"; cov "1.431709";
Chr2	Cufflinks	exon	16860243	16860394	472	-	.	gene_id "CUFF.9703"; transcript_id "AT2G40370.1"; exon_number "5"; FPKM "0.2451088753"; frac "0.360516"; conf_lo "0.036115"; conf_hi "0.454102"; cov "1.431709";
Chr2	Cufflinks	exon	16860492	16860606	472	-	.	gene_id "CUFF.9703"; transcript_id "AT2G40370.1"; exon_number "6"; FPKM "0.2451088753"; frac "0.360516"; conf_lo "0.036115"; conf_hi "0.454102"; cov "1.431709";
Chr2	Cufflinks	transcript	16864495	16865442	1000	-	.	gene_id "AT2G40380"; transcript_id "AT2G40380.1"; FPKM "2.5274879680"; frac "1.000000"; conf_lo "1.687872"; conf_hi "3.367104"; cov "14.736796"; full_read_support "yes";
Chr2	Cufflinks	exon	16864495	16865442	1000	-	.	gene_id "AT2G40380"; transcript_id "AT2G40380.1"; exon_number "1"; FPKM "2.5274879680"; frac "1.000000"; conf_lo "1.687872"; conf_hi "3.367104"; cov "14.736796";
Chr2	Cufflinks	transcript	16867293	16869089	1000	+	.	gene_id "AT2G40390"; transcript_id "AT2G40390.1"; FPKM "1.5251970777"; frac "1.000000"; conf_lo "1.060476"; conf_hi "1.989918"; cov "8.914513"; full_read_support "yes";
Chr2	Cufflinks	exon	16867293	16868235	1000	+	.	gene_id "AT2G40390"; transcript_id "AT2G40390.1"; exon_number "1"; FPKM "1.5251970777"; frac "1.000000"; conf_lo "1.060476"; conf_hi "1.989918"; cov "8.914513";
Chr2	Cufflinks	exon	16868322	16869089	1000	+	.	gene_id "AT2G40390"; transcript_id "AT2G40390.1"; exon_number "2"; FPKM "1.5251970777"; frac "1.000000"; conf_lo "1.060476"; conf_hi "1.989918"; cov "8.914513";
Chr2	Cufflinks	transcript	16869334	16872757	1000	+	.	gene_id "CUFF.9704"; transcript_id "AT2G40400.1"; FPKM "12.0403028782"; frac "0.724004"; conf_lo "10.865821"; conf_hi "13.214784"; cov "70.329035"; full_read_support "yes";
Chr2	Cufflinks	exon	16869334	16869991	1000	+	.	gene_id "CUFF.9704"; transcript_id "AT2G40400.1"; exon_number "1"; FPKM "12.0403028782"; frac "0.724004"; conf_lo "10.865821"; conf_hi "13.214784"; cov "70.329035";
Chr2	Cufflinks	exon	16870071	16870200	1000	+	.	gene_id "CUFF.9704"; transcript_id "AT2G40400.1"; exon_number "2"; FPKM "12.0403028782"; frac "0.724004"; conf_lo "10.865821"; conf_hi "13.214784"; cov "70.329035";
Chr2	Cufflinks	exon	16870347	16870877	1000	+	.	gene_id "CUFF.9704"; transcript_id "AT2G40400.1"; exon_number "3"; FPKM "12.0403028782"; frac "0.724004"; conf_lo "10.865821"; conf_hi "13.214784"; cov "70.329035";
Chr2	Cufflinks	exon	16871147	16871254	1000	+	.	gene_id "CUFF.9704"; transcript_id "AT2G40400.1"; exon_number "4"; FPKM "12.0403028782"; frac "0.724004"; conf_lo "10.865821"; conf_hi "13.214784"; cov "70.329035";
Chr2	Cufflinks	exon	16871448	16871996	1000	+	.	gene_id "CUFF.9704"; transcript_id "AT2G40400.1"; exon_number "5"; FPKM "12.0403028782"; frac "0.724004"; conf_lo "10.865821"; conf_hi "13.214784"; cov "70.329035";
Chr2	Cufflinks	exon	16872184	16872297	1000	+	.	gene_id "CUFF.9704"; transcript_id "AT2G40400.1"; exon_number "6"; FPKM "12.0403028782"; frac "0.724004"; conf_lo "10.865821"; conf_hi "13.214784"; cov "70.329035";
Chr2	Cufflinks	exon	16872423	16872757	1000	+	.	gene_id "CUFF.9704"; transcript_id "AT2G40400.1"; exon_number "7"; FPKM "12.0403028782"; frac "0.724004"; conf_lo "10.865821"; conf_hi "13.214784"; cov "70.329035";
Chr2	Cufflinks	transcript	16869334	16873258	1	+	.	gene_id "CUFF.9704"; transcript_id "AT2G40400.2"; FPKM "0.0000000000"; frac "0.000000"; conf_lo "0.000000"; conf_hi "0.043975"; cov "0.000000"; full_read_support "yes";
Chr2	Cufflinks	exon	16869334	16869991	1	+	.	gene_id "CUFF.9704"; transcript_id "AT2G40400.2"; exon_number "1"; FPKM "0.0000000000"; frac "0.000000"; conf_lo "0.000000"; conf_hi "0.043975"; cov "0.000000";
Chr2	Cufflinks	exon	16870071	16870200	1	+	.	gene_id "CUFF.9704"; transcript_id "AT2G40400.2"; exon_number "2"; FPKM "0.0000000000"; frac "0.000000"; conf_lo "0.000000"; conf_hi "0.043975"; cov "0.000000";
Chr2	Cufflinks	exon	16870347	16870877	1	+	.	gene_id "CUFF.9704"; transcript_id "AT2G40400.2"; exon_number "3"; FPKM "0.0000000000"; frac "0.000000"; conf_lo "0.000000"; conf_hi "0.043975"; cov "0.000000";
Chr2	Cufflinks	exon	16871147	16871254	1	+	.	gene_id "CUFF.9704"; transcript_id "AT2G40400.2"; exon_number "4"; FPKM "0.0000000000"; frac "0.000000"; conf_lo "0.000000"; conf_hi "0.043975"; cov "0.000000";
Chr2	Cufflinks	exon	16871448	16871996	1	+	.	gene_id "CUFF.9704"; transcript_id "AT2G40400.2"; exon_number "5"; FPKM "0.0000000000"; frac "0.000000"; conf_lo "0.000000"; conf_hi "0.043975"; cov "0.000000";
Chr2	Cufflinks	exon	16872184	16872297	1	+	.	gene_id "CUFF.9704"; transcript_id "AT2G40400.2"; exon_number "6"; FPKM "0.0000000000"; frac "0.000000"; conf_lo "0.000000"; conf_hi "0.043975"; cov "0.000000";
Chr2	Cufflinks	exon	16872423	16872592	1	+	.	gene_id "CUFF.9704"; transcript_id "AT2G40400.2"; exon_number "7"; FPKM "0.0000000000"; frac "0.000000"; conf_lo "0.000000"; conf_hi "0.043975"; cov "0.000000";
Chr2	Cufflinks	exon	16872988	16873258	1	+	.	gene_id "CUFF.9704"; transcript_id "AT2G40400.2"; exon_number "8"; FPKM "0.0000000000"; frac "0.000000"; conf_lo "0.000000"; conf_hi "0.043975"; cov "0.000000";
Chr2	Cufflinks	transcript	16873399	16875396	776	+	.	gene_id "CUFF.9704"; transcript_id "AT2G40410.2"; FPKM "9.3544289447"; frac "0.275996"; conf_lo "7.958694"; conf_hi "10.750163"; cov "54.640483"; full_read_support "yes";
Chr2	Cufflinks	exon	16873399	16873655	776	+	.	gene_id "CUFF.9704"; transcript_id "AT2G40410.2"; exon_number "1"; FPKM "9.3544289447"; frac "0.275996"; conf_lo "7.958694"; conf_hi "10.750163"; cov "54.640483";
Chr2	Cufflinks	exon	16873814	16873869	776	+	.	gene_id "CUFF.9704"; transcript_id "AT2G40410.2"; exon_number "2"; FPKM "9.3544289447"; frac "0.275996"; conf_lo "7.958694"; conf_hi "10.750163"; cov "54.640483";
Chr2	Cufflinks	exon	16873971	16874085	776	+	.	gene_id "CUFF.9704"; transcript_id "AT2G40410.2"; exon_number "3"; FPKM "9.3544289447"; frac "0.275996"; conf_lo "7.958694"; conf_hi "10.750163"; cov "54.640483";
Chr2	Cufflinks	exon	16874167	16874277	776	+	.	gene_id "CUFF.9704"; transcript_id "AT2G40410.2"; exon_number "4"; FPKM "9.3544289447"; frac "0.275996"; conf_lo "7.958694"; conf_hi "10.750163"; cov "54.640483";
Chr2	Cufflinks	exon	16874372	16874616	776	+	.	gene_id "CUFF.9704"; transcript_id "AT2G40410.2"; exon_number "5"; FPKM "9.3544289447"; frac "0.275996"; conf_lo "7.958694"; conf_hi "10.750163"; cov "54.640483";
Chr2	Cufflinks	exon	16874712	16874871	776	+	.	gene_id "CUFF.9704"; transcript_id "AT2G40410.2"; exon_number "6"; FPKM "9.3544289447"; frac "0.275996"; conf_lo "7.958694"; conf_hi "10.750163"; cov "54.640483";
Chr2	Cufflinks	exon	16874941	16875009	776	+	.	gene_id "CUFF.9704"; transcript_id "AT2G40410.2"; exon_number "7"; FPKM "9.3544289447"; frac "0.275996"; conf_lo "7.958694"; conf_hi "10.750163"; cov "54.640483";
Chr2	Cufflinks	exon	16875120	16875396	776	+	.	gene_id "CUFF.9704"; transcript_id "AT2G40410.2"; exon_number "8"; FPKM "9.3544289447"; frac "0.275996"; conf_lo "7.958694"; conf_hi "10.750163"; cov "54.640483";
Chr2	Cufflinks	transcript	16873451	16875396	1	+	.	gene_id "CUFF.9704"; transcript_id "AT2G40410.1"; FPKM "0.0000000000"; frac "0.000000"; conf_lo "0.000000"; conf_hi "0.097917"; cov "0.000000"; full_read_support "yes";
Chr2	Cufflinks	exon	16873451	16873655	1	+	.	gene_id "CUFF.9704"; transcript_id "AT2G40410.1"; exon_number "1"; FPKM "0.0000000000"; frac "0.000000"; conf_lo "0.000000"; conf_hi "0.097917"; cov "0.000000";
Chr2	Cufflinks	exon	16873814	16873869	1	+	.	gene_id "CUFF.9704"; transcript_id "AT2G40410.1"; exon_number "2"; FPKM "0.0000000000"; frac "0.000000"; conf_lo "0.000000"; conf_hi "0.097917"; cov "0.000000";
Chr2	Cufflinks	exon	16873971	16874085	1	+	.	gene_id "CUFF.9704"; transcript_id "AT2G40410.1"; exon_number "3"; FPKM "0.0000000000"; frac "0.000000"; conf_lo "0.000000"; conf_hi "0.097917"; cov "0.000000";
Chr2	Cufflinks	exon	16874167	16874277	1	+	.	gene_id "CUFF.9704"; transcript_id "AT2G40410.1"; exon_number "4"; FPKM "0.0000000000"; frac "0.000000"; conf_lo "0.000000"; conf_hi "0.097917"; cov "0.000000";
Chr2	Cufflinks	exon	16874372	16874616	1	+	.	gene_id "CUFF.9704"; transcript_id "AT2G40410.1"; exon_number "5"; FPKM "0.0000000000"; frac "0.000000"; conf_lo "0.000000"; conf_hi "0.097917"; cov "0.000000";
Chr2	Cufflinks	exon	16874705	16874871	1	+	.	gene_id "CUFF.9704"; transcript_id "AT2G40410.1"; exon_number "6"; FPKM "0.0000000000"; frac "0.000000"; conf_lo "0.000000"; conf_hi "0.097917"; cov "0.000000";
Chr2	Cufflinks	exon	16874941	16875009	1	+	.	gene_id "CUFF.9704"; transcript_id "AT2G40410.1"; exon_number "7"; FPKM "0.0000000000"; frac "0.000000"; conf_lo "0.000000"; conf_hi "0.097917"; cov "0.000000";
Chr2	Cufflinks	exon	16875120	16875396	1	+	.	gene_id "CUFF.9704"; transcript_id "AT2G40410.1"; exon_number "8"; FPKM "0.0000000000"; frac "0.000000"; conf_lo "0.000000"; conf_hi "0.097917"; cov "0.000000";
Chr2	Cufflinks	transcript	16877223	16879214	1000	+	.	gene_id "AT2G40420"; transcript_id "AT2G40420.1"; FPKM "2.9679695891"; frac "1.000000"; conf_lo "2.312005"; conf_hi "3.623934"; cov "17.308951"; full_read_support "yes";
Chr2	Cufflinks	exon	16877223	16877666	1000	+	.	gene_id "AT2G40420"; transcript_id "AT2G40420.1"; exon_number "1"; FPKM "2.9679695891"; frac "1.000000"; conf_lo "2.312005"; conf_hi "3.623934"; cov "17.308951";
Chr2	Cufflinks	exon	16877753	16877905	1000	+	.	gene_id "AT2G40420"; transcript_id "AT2G40420.1"; exon_number "2"; FPKM "2.9679695891"; frac "1.000000"; conf_lo "2.312005"; conf_hi "3.623934"; cov "17.308951";
Chr2	Cufflinks	exon	16877997	16878203	1000	+	.	gene_id "AT2G40420"; transcript_id "AT2G40420.1"; exon_number "3"; FPKM "2.9679695891"; frac "1.000000"; conf_lo "2.312005"; conf_hi "3.623934"; cov "17.308951";
Chr2	Cufflinks	exon	16878292	16878757	1000	+	.	gene_id "AT2G40420"; transcript_id "AT2G40420.1"; exon_number "4"; FPKM "2.9679695891"; frac "1.000000"; conf_lo "2.312005"; conf_hi "3.623934"; cov "17.308951";
Chr2	Cufflinks	exon	16878853	16879214	1000	+	.	gene_id "AT2G40420"; transcript_id "AT2G40420.1"; exon_number "5"; FPKM "2.9679695891"; frac "1.000000"; conf_lo "2.312005"; conf_hi "3.623934"; cov "17.308951";
Chr2	Cufflinks	transcript	16879216	16882427	1000	-	.	gene_id "CUFF.9705"; transcript_id "AT2G40430.1"; FPKM "24.4131334040"; frac "1.000000"; conf_lo "22.278614"; conf_hi "26.547653"; cov "142.515193"; full_read_support "yes";
Chr2	Cufflinks	exon	16879216	16879472	1000	-	.	gene_id "CUFF.9705"; transcript_id "AT2G40430.1"; exon_number "1"; FPKM "24.4131334040"; frac "1.000000"; conf_lo "22.278614"; conf_hi "26.547653"; cov "142.515193";
Chr2	Cufflinks	exon	16879555	16879634	1000	-	.	gene_id "CUFF.9705"; transcript_id "AT2G40430.1"; exon_number "2"; FPKM "24.4131334040"; frac "1.000000"; conf_lo "22.278614"; conf_hi "26.547653"; cov "142.515193";
Chr2	Cufflinks	exon	16879729	16879795	1000	-	.	gene_id "CUFF.9705"; transcript_id "AT2G40430.1"; exon_number "3"; FPKM "24.4131334040"; frac "1.000000"; conf_lo "22.278614"; conf_hi "26.547653"; cov "142.515193";
Chr2	Cufflinks	exon	16879931	16880053	1000	-	.	gene_id "CUFF.9705"; transcript_id "AT2G40430.1"; exon_number "4"; FPKM "24.4131334040"; frac "1.000000"; conf_lo "22.278614"; conf_hi "26.547653"; cov "142.515193";
Chr2	Cufflinks	exon	16880159	16880281	1000	-	.	gene_id "CUFF.9705"; transcript_id "AT2G40430.1"; exon_number "5"; FPKM "24.4131334040"; frac "1.000000"; conf_lo "22.278614"; conf_hi "26.547653"; cov "142.515193";
Chr2	Cufflinks	exon	16880402	16880492	1000	-	.	gene_id "CUFF.9705"; transcript_id "AT2G40430.1"; exon_number "6"; FPKM "24.4131334040"; frac "1.000000"; conf_lo "22.278614"; conf_hi "26.547653"; cov "142.515193";
Chr2	Cufflinks	exon	16880592	16880643	1000	-	.	gene_id "CUFF.9705"; transcript_id "AT2G40430.1"; exon_number "7"; FPKM "24.4131334040"; frac "1.000000"; conf_lo "22.278614"; conf_hi "26.547653"; cov "142.515193";
Chr2	Cufflinks	exon	16880745	16880835	1000	-	.	gene_id "CUFF.9705"; transcript_id "AT2G40430.1"; exon_number "8"; FPKM "24.4131334040"; frac "1.000000"; conf_lo "22.278614"; conf_hi "26.547653"; cov "142.515193";
Chr2	Cufflinks	exon	16880956	16881038	1000	-	.	gene_id "CUFF.9705"; transcript_id "AT2G40430.1"; exon_number "9"; FPKM "24.4131334040"; frac "1.000000"; conf_lo "22.278614"; conf_hi "26.547653"; cov "142.515193";
Chr2	Cufflinks	exon	16881136	16881246	1000	-	.	gene_id "CUFF.9705"; transcript_id "AT2G40430.1"; exon_number "10"; FPKM "24.4131334040"; frac "1.000000"; conf_lo "22.278614"; conf_hi "26.547653"; cov "142.515193";
Chr2	Cufflinks	exon	16881348	16881431	1000	-	.	gene_id "CUFF.9705"; transcript_id "AT2G40430.1"; exon_number "11"; FPKM "24.4131334040"; frac "1.000000"; conf_lo "22.278614"; conf_hi "26.547653"; cov "142.515193";
Chr2	Cufflinks	exon	16881543	16881568	1000	-	.	gene_id "CUFF.9705"; transcript_id "AT2G40430.1"; exon_number "12"; FPKM "24.4131334040"; frac "1.000000"; conf_lo "22.278614"; conf_hi "26.547653"; cov "142.515193";
Chr2	Cufflinks	exon	16881661	16881712	1000	-	.	gene_id "CUFF.9705"; transcript_id "AT2G40430.1"; exon_number "13"; FPKM "24.4131334040"; frac "1.000000"; conf_lo "22.278614"; conf_hi "26.547653"; cov "142.515193";
Chr2	Cufflinks	exon	16881796	16881965	1000	-	.	gene_id "CUFF.9705"; transcript_id "AT2G40430.1"; exon_number "14"; FPKM "24.4131334040"; frac "1.000000"; conf_lo "22.278614"; conf_hi "26.547653"; cov "142.515193";
Chr2	Cufflinks	exon	16882197	16882427	1000	-	.	gene_id "CUFF.9705"; transcript_id "AT2G40430.1"; exon_number "15"; FPKM "24.4131334040"; frac "1.000000"; conf_lo "22.278614"; conf_hi "26.547653"; cov "142.515193";
Chr2	Cufflinks	transcript	16879216	16882427	1	-	.	gene_id "CUFF.9705"; transcript_id "AT2G40430.2"; FPKM "0.0000000000"; frac "0.000000"; conf_lo "0.000000"; conf_hi "0.067254"; cov "0.000000"; full_read_support "yes";
Chr2	Cufflinks	exon	16879216	16879634	1	-	.	gene_id "CUFF.9705"; transcript_id "AT2G40430.2"; exon_number "1"; FPKM "0.0000000000"; frac "0.000000"; conf_lo "0.000000"; conf_hi "0.067254"; cov "0.000000";
Chr2	Cufflinks	exon	16879729	16879795	1	-	.	gene_id "CUFF.9705"; transcript_id "AT2G40430.2"; exon_number "2"; FPKM "0.0000000000"; frac "0.000000"; conf_lo "0.000000"; conf_hi "0.067254"; cov "0.000000";
Chr2	Cufflinks	exon	16879931	16880053	1	-	.	gene_id "CUFF.9705"; transcript_id "AT2G40430.2"; exon_number "3"; FPKM "0.0000000000"; frac "0.000000"; conf_lo "0.000000"; conf_hi "0.067254"; cov "0.000000";
Chr2	Cufflinks	exon	16880159	16880281	1	-	.	gene_id "CUFF.9705"; transcript_id "AT2G40430.2"; exon_number "4"; FPKM "0.0000000000"; frac "0.000000"; conf_lo "0.000000"; conf_hi "0.067254"; cov "0.000000";
Chr2	Cufflinks	exon	16880402	16880492	1	-	.	gene_id "CUFF.9705"; transcript_id "AT2G40430.2"; exon_number "5"; FPKM "0.0000000000"; frac "0.000000"; conf_lo "0.000000"; conf_hi "0.067254"; cov "0.000000";
Chr2	Cufflinks	exon	16880592	16880643	1	-	.	gene_id "CUFF.9705"; transcript_id "AT2G40430.2"; exon_number "6"; FPKM "0.0000000000"; frac "0.000000"; conf_lo "0.000000"; conf_hi "0.067254"; cov "0.000000";
Chr2	Cufflinks	exon	16880745	16880835	1	-	.	gene_id "CUFF.9705"; transcript_id "AT2G40430.2"; exon_number "7"; FPKM "0.0000000000"; frac "0.000000"; conf_lo "0.000000"; conf_hi "0.067254"; cov "0.000000";
Chr2	Cufflinks	exon	16880956	16881038	1	-	.	gene_id "CUFF.9705"; transcript_id "AT2G40430.2"; exon_number "8"; FPKM "0.0000000000"; frac "0.000000"; conf_lo "0.000000"; conf_hi "0.067254"; cov "0.000000";
Chr2	Cufflinks	exon	16881136	16881246	1	-	.	gene_id "CUFF.9705"; transcript_id "AT2G40430.2"; exon_number "9"; FPKM "0.0000000000"; frac "0.000000"; conf_lo "0.000000"; conf_hi "0.067254"; cov "0.000000";
Chr2	Cufflinks	exon	16881348	16881431	1	-	.	gene_id "CUFF.9705"; transcript_id "AT2G40430.2"; exon_number "10"; FPKM "0.0000000000"; frac "0.000000"; conf_lo "0.000000"; conf_hi "0.067254"; cov "0.000000";
Chr2	Cufflinks	exon	16881543	16881568	1	-	.	gene_id "CUFF.9705"; transcript_id "AT2G40430.2"; exon_number "11"; FPKM "0.0000000000"; frac "0.000000"; conf_lo "0.000000"; conf_hi "0.067254"; cov "0.000000";
Chr2	Cufflinks	exon	16881661	16881712	1	-	.	gene_id "CUFF.9705"; transcript_id "AT2G40430.2"; exon_number "12"; FPKM "0.0000000000"; frac "0.000000"; conf_lo "0.000000"; conf_hi "0.067254"; cov "0.000000";
Chr2	Cufflinks	exon	16881796	16881965	1	-	.	gene_id "CUFF.9705"; transcript_id "AT2G40430.2"; exon_number "13"; FPKM "0.0000000000"; frac "0.000000"; conf_lo "0.000000"; conf_hi "0.067254"; cov "0.000000";
Chr2	Cufflinks	exon	16882197	16882427	1	-	.	gene_id "CUFF.9705"; transcript_id "AT2G40430.2"; exon_number "14"; FPKM "0.0000000000"; frac "0.000000"; conf_lo "0.000000"; conf_hi "0.067254"; cov "0.000000";
Chr2	Cufflinks	transcript	16879349	16882445	1	-	.	gene_id "CUFF.9705"; transcript_id "AT2G40430.3"; FPKM "0.0000000000"; frac "0.000000"; conf_lo "0.000000"; conf_hi "0.077395"; cov "0.000000"; full_read_support "yes";
Chr2	Cufflinks	exon	16879349	16879472	1	-	.	gene_id "CUFF.9705"; transcript_id "AT2G40430.3"; exon_number "1"; FPKM "0.0000000000"; frac "0.000000"; conf_lo "0.000000"; conf_hi "0.077395"; cov "0.000000";
Chr2	Cufflinks	exon	16879555	16879634	1	-	.	gene_id "CUFF.9705"; transcript_id "AT2G40430.3"; exon_number "2"; FPKM "0.0000000000"; frac "0.000000"; conf_lo "0.000000"; conf_hi "0.077395"; cov "0.000000";
Chr2	Cufflinks	exon	16879729	16879795	1	-	.	gene_id "CUFF.9705"; transcript_id "AT2G40430.3"; exon_number "3"; FPKM "0.0000000000"; frac "0.000000"; conf_lo "0.000000"; conf_hi "0.077395"; cov "0.000000";
Chr2	Cufflinks	exon	16879931	16880053	1	-	.	gene_id "CUFF.9705"; transcript_id "AT2G40430.3"; exon_number "4"; FPKM "0.0000000000"; frac "0.000000"; conf_lo "0.000000"; conf_hi "0.077395"; cov "0.000000";
Chr2	Cufflinks	exon	16880159	16880281	1	-	.	gene_id "CUFF.9705"; transcript_id "AT2G40430.3"; exon_number "5"; FPKM "0.0000000000"; frac "0.000000"; conf_lo "0.000000"; conf_hi "0.077395"; cov "0.000000";
Chr2	Cufflinks	exon	16880402	16880489	1	-	.	gene_id "CUFF.9705"; transcript_id "AT2G40430.3"; exon_number "6"; FPKM "0.0000000000"; frac "0.000000"; conf_lo "0.000000"; conf_hi "0.077395"; cov "0.000000";
Chr2	Cufflinks	exon	16880592	16880643	1	-	.	gene_id "CUFF.9705"; transcript_id "AT2G40430.3"; exon_number "7"; FPKM "0.0000000000"; frac "0.000000"; conf_lo "0.000000"; conf_hi "0.077395"; cov "0.000000";
Chr2	Cufflinks	exon	16880745	16880835	1	-	.	gene_id "CUFF.9705"; transcript_id "AT2G40430.3"; exon_number "8"; FPKM "0.0000000000"; frac "0.000000"; conf_lo "0.000000"; conf_hi "0.077395"; cov "0.000000";
Chr2	Cufflinks	exon	16880956	16881038	1	-	.	gene_id "CUFF.9705"; transcript_id "AT2G40430.3"; exon_number "9"; FPKM "0.0000000000"; frac "0.000000"; conf_lo "0.000000"; conf_hi "0.077395"; cov "0.000000";
Chr2	Cufflinks	exon	16881136	16881246	1	-	.	gene_id "CUFF.9705"; transcript_id "AT2G40430.3"; exon_number "10"; FPKM "0.0000000000"; frac "0.000000"; conf_lo "0.000000"; conf_hi "0.077395"; cov "0.000000";
Chr2	Cufflinks	exon	16881348	16881431	1	-	.	gene_id "CUFF.9705"; transcript_id "AT2G40430.3"; exon_number "11"; FPKM "0.0000000000"; frac "0.000000"; conf_lo "0.000000"; conf_hi "0.077395"; cov "0.000000";
Chr2	Cufflinks	exon	16881543	16881568	1	-	.	gene_id "CUFF.9705"; transcript_id "AT2G40430.3"; exon_number "12"; FPKM "0.0000000000"; frac "0.000000"; conf_lo "0.000000"; conf_hi "0.077395"; cov "0.000000";
Chr2	Cufflinks	exon	16881661	16881712	1	-	.	gene_id "CUFF.9705"; transcript_id "AT2G40430.3"; exon_number "13"; FPKM "0.0000000000"; frac "0.000000"; conf_lo "0.000000"; conf_hi "0.077395"; cov "0.000000";
Chr2	Cufflinks	exon	16881796	16881965	1	-	.	gene_id "CUFF.9705"; transcript_id "AT2G40430.3"; exon_number "14"; FPKM "0.0000000000"; frac "0.000000"; conf_lo "0.000000"; conf_hi "0.077395"; cov "0.000000";
Chr2	Cufflinks	exon	16882197	16882445	1	-	.	gene_id "CUFF.9705"; transcript_id "AT2G40430.3"; exon_number "15"; FPKM "0.0000000000"; frac "0.000000"; conf_lo "0.000000"; conf_hi "0.077395"; cov "0.000000";
Chr2	Cufflinks	transcript	16886824	16888638	1000	+	.	gene_id "AT2G40435"; transcript_id "AT2G40435.1"; FPKM "1.0469510863"; frac "1.000000"; conf_lo "0.501342"; conf_hi "1.592560"; cov "6.115168"; full_read_support "no";
Chr2	Cufflinks	exon	16886824	16887125	1000	+	.	gene_id "AT2G40435"; transcript_id "AT2G40435.1"; exon_number "1"; FPKM "1.0469510863"; frac "1.000000"; conf_lo "0.501342"; conf_hi "1.592560"; cov "6.115168";
Chr2	Cufflinks	exon	16887571	16887702	1000	+	.	gene_id "AT2G40435"; transcript_id "AT2G40435.1"; exon_number "2"; FPKM "1.0469510863"; frac "1.000000"; conf_lo "0.501342"; conf_hi "1.592560"; cov "6.115168";
Chr2	Cufflinks	exon	16887824	16887994	1000	+	.	gene_id "AT2G40435"; transcript_id "AT2G40435.1"; exon_number "3"; FPKM "1.0469510863"; frac "1.000000"; conf_lo "0.501342"; conf_hi "1.592560"; cov "6.115168";
Chr2	Cufflinks	exon	16888312	16888638	1000	+	.	gene_id "AT2G40435"; transcript_id "AT2G40435.1"; exon_number "4"; FPKM "1.0469510863"; frac "1.000000"; conf_lo "0.501342"; conf_hi "1.592560"; cov "6.115168";
Chr2	Cufflinks	transcript	16889212	16891292	1	-	.	gene_id "AT2G40440"; transcript_id "AT2G40440.1"; FPKM "0.0000000000"; frac "0.000000"; conf_lo "0.000000"; conf_hi "0.000000"; cov "0.000000"; full_read_support "no";
Chr2	Cufflinks	exon	16889212	16889361	1	-	.	gene_id "AT2G40440"; transcript_id "AT2G40440.1"; exon_number "1"; FPKM "0.0000000000"; frac "0.000000"; conf_lo "0.000000"; conf_hi "0.000000"; cov "0.000000";
Chr2	Cufflinks	exon	16889458	16889583	1	-	.	gene_id "AT2G40440"; transcript_id "AT2G40440.1"; exon_number "2"; FPKM "0.0000000000"; frac "0.000000"; conf_lo "0.000000"; conf_hi "0.000000"; cov "0.000000";
Chr2	Cufflinks	exon	16890861	16891028	1	-	.	gene_id "AT2G40440"; transcript_id "AT2G40440.1"; exon_number "3"; FPKM "0.0000000000"; frac "0.000000"; conf_lo "0.000000"; conf_hi "0.000000"; cov "0.000000";
Chr2	Cufflinks	exon	16891152	16891292	1	-	.	gene_id "AT2G40440"; transcript_id "AT2G40440.1"; exon_number "4"; FPKM "0.0000000000"; frac "0.000000"; conf_lo "0.000000"; conf_hi "0.000000"; cov "0.000000";
Chr2	Cufflinks	transcript	16892024	16892790	1	-	.	gene_id "AT2G40450"; transcript_id "AT2G40450.1"; FPKM "0.0000000000"; frac "0.000000"; conf_lo "0.000000"; conf_hi "0.000000"; cov "0.000000"; full_read_support "no";
Chr2	Cufflinks	exon	16892024	16892515	1	-	.	gene_id "AT2G40450"; transcript_id "AT2G40450.1"; exon_number "1"; FPKM "0.0000000000"; frac "0.000000"; conf_lo "0.000000"; conf_hi "0.000000"; cov "0.000000";
Chr2	Cufflinks	exon	16892653	16892790	1	-	.	gene_id "AT2G40450"; transcript_id "AT2G40450.1"; exon_number "2"; FPKM "0.0000000000"; frac "0.000000"; conf_lo "0.000000"; conf_hi "0.000000"; cov "0.000000";
Chr2	Cufflinks	transcript	16896907	16901280	1000	+	.	gene_id "AT2G40460"; transcript_id "AT2G40460.1"; FPKM "0.8188874193"; frac "1.000000"; conf_lo "0.514929"; conf_hi "1.122846"; cov "4.765515"; full_read_support "yes";
Chr2	Cufflinks	exon	16896907	16897228	1000	+	.	gene_id "AT2G40460"; transcript_id "AT2G40460.1"; exon_number "1"; FPKM "0.8188874193"; frac "1.000000"; conf_lo "0.514929"; conf_hi "1.122846"; cov "4.765515";
Chr2	Cufflinks	exon	16897344	16897561	1000	+	.	gene_id "AT2G40460"; transcript_id "AT2G40460.1"; exon_number "2"; FPKM "0.8188874193"; frac "1.000000"; conf_lo "0.514929"; conf_hi "1.122846"; cov "4.765515";
Chr2	Cufflinks	exon	16899026	16899582	1000	+	.	gene_id "AT2G40460"; transcript_id "AT2G40460.1"; exon_number "3"; FPKM "0.8188874193"; frac "1.000000"; conf_lo "0.514929"; conf_hi "1.122846"; cov "4.765515";
Chr2	Cufflinks	exon	16900301	16901280	1000	+	.	gene_id "AT2G40460"; transcript_id "AT2G40460.1"; exon_number "4"; FPKM "0.8188874193"; frac "1.000000"; conf_lo "0.514929"; conf_hi "1.122846"; cov "4.765515";
Chr2	Cufflinks	transcript	16902304	16903652	1000	-	.	gene_id "AT2G40470"; transcript_id "AT2G40470.1"; FPKM "0.7947834456"; frac "1.000000"; conf_lo "0.315511"; conf_hi "1.274056"; cov "4.627072"; full_read_support "yes";
Chr2	Cufflinks	exon	16902304	16902831	1000	-	.	gene_id "AT2G40470"; transcript_id "AT2G40470.1"; exon_number "1"; FPKM "0.7947834456"; frac "1.000000"; conf_lo "0.315511"; conf_hi "1.274056"; cov "4.627072";
Chr2	Cufflinks	exon	16903116	16903374	1000	-	.	gene_id "AT2G40470"; transcript_id "AT2G40470.1"; exon_number "2"; FPKM "0.7947834456"; frac "1.000000"; conf_lo "0.315511"; conf_hi "1.274056"; cov "4.627072";
Chr2	Cufflinks	exon	16903533	16903652	1000	-	.	gene_id "AT2G40470"; transcript_id "AT2G40470.1"; exon_number "3"; FPKM "0.7947834456"; frac "1.000000"; conf_lo "0.315511"; conf_hi "1.274056"; cov "4.627072";
Chr2	Cufflinks	transcript	16906911	16908128	1000	-	.	gene_id "AT2G40475"; transcript_id "AT2G40475.1"; FPKM "6.7338764070"; frac "1.000000"; conf_lo "5.570315"; conf_hi "7.897437"; cov "39.270226"; full_read_support "yes";
Chr2	Cufflinks	exon	16906911	16908128	1000	-	.	gene_id "AT2G40475"; transcript_id "AT2G40475.1"; exon_number "1"; FPKM "6.7338764070"; frac "1.000000"; conf_lo "5.570315"; conf_hi "7.897437"; cov "39.270226";
Chr2	Cufflinks	transcript	16910364	16912592	1000	+	.	gene_id "AT2G40480"; transcript_id "AT2G40480.1"; FPKM "4.9058188402"; frac "1.000000"; conf_lo "4.104702"; conf_hi "5.706936"; cov "28.661555"; full_read_support "yes";
Chr2	Cufflinks	exon	16910364	16910694	1000	+	.	gene_id "AT2G40480"; transcript_id "AT2G40480.1"; exon_number "1"; FPKM "4.9058188402"; frac "1.000000"; conf_lo "4.104702"; conf_hi "5.706936"; cov "28.661555";
Chr2	Cufflinks	exon	16911158	16912592	1000	+	.	gene_id "AT2G40480"; transcript_id "AT2G40480.1"; exon_number "2"; FPKM "4.9058188402"; frac "1.000000"; conf_lo "4.104702"; conf_hi "5.706936"; cov "28.661555";
Chr2	Cufflinks	transcript	16912845	16915177	1000	+	.	gene_id "CUFF.9706"; transcript_id "AT2G40490.1"; FPKM "81.1946817014"; frac "1.000000"; conf_lo "76.259092"; conf_hi "86.130271"; cov "474.116219"; full_read_support "yes";
Chr2	Cufflinks	exon	16912845	16913078	1000	+	.	gene_id "CUFF.9706"; transcript_id "AT2G40490.1"; exon_number "1"; FPKM "81.1946817014"; frac "1.000000"; conf_lo "76.259092"; conf_hi "86.130271"; cov "474.116219";
Chr2	Cufflinks	exon	16913533	16913657	1000	+	.	gene_id "CUFF.9706"; transcript_id "AT2G40490.1"; exon_number "2"; FPKM "81.1946817014"; frac "1.000000"; conf_lo "76.259092"; conf_hi "86.130271"; cov "474.116219";
Chr2	Cufflinks	exon	16913759	16913869	1000	+	.	gene_id "CUFF.9706"; transcript_id "AT2G40490.1"; exon_number "3"; FPKM "81.1946817014"; frac "1.000000"; conf_lo "76.259092"; conf_hi "86.130271"; cov "474.116219";
Chr2	Cufflinks	exon	16913965	16914153	1000	+	.	gene_id "CUFF.9706"; transcript_id "AT2G40490.1"; exon_number "4"; FPKM "81.1946817014"; frac "1.000000"; conf_lo "76.259092"; conf_hi "86.130271"; cov "474.116219";
Chr2	Cufflinks	exon	16914261	16914386	1000	+	.	gene_id "CUFF.9706"; transcript_id "AT2G40490.1"; exon_number "5"; FPKM "81.1946817014"; frac "1.000000"; conf_lo "76.259092"; conf_hi "86.130271"; cov "474.116219";
Chr2	Cufflinks	exon	16914473	16915177	1000	+	.	gene_id "CUFF.9706"; transcript_id "AT2G40490.1"; exon_number "6"; FPKM "81.1946817014"; frac "1.000000"; conf_lo "76.259092"; conf_hi "86.130271"; cov "474.116219";
Chr2	Cufflinks	transcript	16916330	16917217	1	+	.	gene_id "AT2G40500"; transcript_id "AT2G40500.1"; FPKM "0.0000000000"; frac "0.000000"; conf_lo "0.000000"; conf_hi "0.000000"; cov "0.000000"; full_read_support "no";
Chr2	Cufflinks	exon	16916330	16917217	1	+	.	gene_id "AT2G40500"; transcript_id "AT2G40500.1"; exon_number "1"; FPKM "0.0000000000"; frac "0.000000"; conf_lo "0.000000"; conf_hi "0.000000"; cov "0.000000";
Chr2	Cufflinks	transcript	16918433	16919888	1000	+	.	gene_id "CUFF.9707"; transcript_id "AT2G40510.1"; FPKM "165.8696272771"; frac "1.000000"; conf_lo "155.346054"; conf_hi "176.393201"; cov "969.134049"; full_read_support "yes";
Chr2	Cufflinks	exon	16918433	16918508	1000	+	.	gene_id "CUFF.9707"; transcript_id "AT2G40510.1"; exon_number "1"; FPKM "165.8696272771"; frac "1.000000"; conf_lo "155.346054"; conf_hi "176.393201"; cov "969.134049";
Chr2	Cufflinks	exon	16918593	16918685	1000	+	.	gene_id "CUFF.9707"; transcript_id "AT2G40510.1"; exon_number "2"; FPKM "165.8696272771"; frac "1.000000"; conf_lo "155.346054"; conf_hi "176.393201"; cov "969.134049";
Chr2	Cufflinks	exon	16918786	16918870	1000	+	.	gene_id "CUFF.9707"; transcript_id "AT2G40510.1"; exon_number "3"; FPKM "165.8696272771"; frac "1.000000"; conf_lo "155.346054"; conf_hi "176.393201"; cov "969.134049";
Chr2	Cufflinks	exon	16919036	16919169	1000	+	.	gene_id "CUFF.9707"; transcript_id "AT2G40510.1"; exon_number "4"; FPKM "165.8696272771"; frac "1.000000"; conf_lo "155.346054"; conf_hi "176.393201"; cov "969.134049";
Chr2	Cufflinks	exon	16919537	16919888	1000	+	.	gene_id "CUFF.9707"; transcript_id "AT2G40510.1"; exon_number "5"; FPKM "165.8696272771"; frac "1.000000"; conf_lo "155.346054"; conf_hi "176.393201"; cov "969.134049";
Chr2	Cufflinks	transcript	16922587	16925914	1000	+	.	gene_id "CUFF.9708"; transcript_id "AT2G40520.2"; FPKM "2.7279554296"; frac "0.751270"; conf_lo "2.092778"; conf_hi "3.363133"; cov "15.928175"; full_read_support "yes";
Chr2	Cufflinks	exon	16922587	16922622	1000	+	.	gene_id "CUFF.9708"; transcript_id "AT2G40520.2"; exon_number "1"; FPKM "2.7279554296"; frac "0.751270"; conf_lo "2.092778"; conf_hi "3.363133"; cov "15.928175";
Chr2	Cufflinks	exon	16922932	16923012	1000	+	.	gene_id "CUFF.9708"; transcript_id "AT2G40520.2"; exon_number "2"; FPKM "2.7279554296"; frac "0.751270"; conf_lo "2.092778"; conf_hi "3.363133"; cov "15.928175";
Chr2	Cufflinks	exon	16923499	16923765	1000	+	.	gene_id "CUFF.9708"; transcript_id "AT2G40520.2"; exon_number "3"; FPKM "2.7279554296"; frac "0.751270"; conf_lo "2.092778"; conf_hi "3.363133"; cov "15.928175";
Chr2	Cufflinks	exon	16923884	16924063	1000	+	.	gene_id "CUFF.9708"; transcript_id "AT2G40520.2"; exon_number "4"; FPKM "2.7279554296"; frac "0.751270"; conf_lo "2.092778"; conf_hi "3.363133"; cov "15.928175";
Chr2	Cufflinks	exon	16924165	16924257	1000	+	.	gene_id "CUFF.9708"; transcript_id "AT2G40520.2"; exon_number "5"; FPKM "2.7279554296"; frac "0.751270"; conf_lo "2.092778"; conf_hi "3.363133"; cov "15.928175";
Chr2	Cufflinks	exon	16924341	16924523	1000	+	.	gene_id "CUFF.9708"; transcript_id "AT2G40520.2"; exon_number "6"; FPKM "2.7279554296"; frac "0.751270"; conf_lo "2.092778"; conf_hi "3.363133"; cov "15.928175";
Chr2	Cufflinks	exon	16924598	16924700	1000	+	.	gene_id "CUFF.9708"; transcript_id "AT2G40520.2"; exon_number "7"; FPKM "2.7279554296"; frac "0.751270"; conf_lo "2.092778"; conf_hi "3.363133"; cov "15.928175";
Chr2	Cufflinks	exon	16924779	16924952	1000	+	.	gene_id "CUFF.9708"; transcript_id "AT2G40520.2"; exon_number "8"; FPKM "2.7279554296"; frac "0.751270"; conf_lo "2.092778"; conf_hi "3.363133"; cov "15.928175";
Chr2	Cufflinks	exon	16925034	16925482	1000	+	.	gene_id "CUFF.9708"; transcript_id "AT2G40520.2"; exon_number "9"; FPKM "2.7279554296"; frac "0.751270"; conf_lo "2.092778"; conf_hi "3.363133"; cov "15.928175";
Chr2	Cufflinks	exon	16925574	16925914	1000	+	.	gene_id "CUFF.9708"; transcript_id "AT2G40520.2"; exon_number "10"; FPKM "2.7279554296"; frac "0.751270"; conf_lo "2.092778"; conf_hi "3.363133"; cov "15.928175";
Chr2	Cufflinks	transcript	16922690	16924896	297	+	.	gene_id "CUFF.9708"; transcript_id "CUFF.9708.2"; FPKM "0.8107828475"; frac "0.115454"; conf_lo "0.261709"; conf_hi "1.359857"; cov "4.734055"; full_read_support "yes";
Chr2	Cufflinks	exon	16922690	16922745	297	+	.	gene_id "CUFF.9708"; transcript_id "CUFF.9708.2"; exon_number "1"; FPKM "0.8107828475"; frac "0.115454"; conf_lo "0.261709"; conf_hi "1.359857"; cov "4.734055";
Chr2	Cufflinks	exon	16922932	16923012	297	+	.	gene_id "CUFF.9708"; transcript_id "CUFF.9708.2"; exon_number "2"; FPKM "0.8107828475"; frac "0.115454"; conf_lo "0.261709"; conf_hi "1.359857"; cov "4.734055";
Chr2	Cufflinks	exon	16923499	16923765	297	+	.	gene_id "CUFF.9708"; transcript_id "CUFF.9708.2"; exon_number "3"; FPKM "0.8107828475"; frac "0.115454"; conf_lo "0.261709"; conf_hi "1.359857"; cov "4.734055";
Chr2	Cufflinks	exon	16923884	16924063	297	+	.	gene_id "CUFF.9708"; transcript_id "CUFF.9708.2"; exon_number "4"; FPKM "0.8107828475"; frac "0.115454"; conf_lo "0.261709"; conf_hi "1.359857"; cov "4.734055";
Chr2	Cufflinks	exon	16924165	16924257	297	+	.	gene_id "CUFF.9708"; transcript_id "CUFF.9708.2"; exon_number "5"; FPKM "0.8107828475"; frac "0.115454"; conf_lo "0.261709"; conf_hi "1.359857"; cov "4.734055";
Chr2	Cufflinks	exon	16924341	16924523	297	+	.	gene_id "CUFF.9708"; transcript_id "CUFF.9708.2"; exon_number "6"; FPKM "0.8107828475"; frac "0.115454"; conf_lo "0.261709"; conf_hi "1.359857"; cov "4.734055";
Chr2	Cufflinks	exon	16924598	16924700	297	+	.	gene_id "CUFF.9708"; transcript_id "CUFF.9708.2"; exon_number "7"; FPKM "0.8107828475"; frac "0.115454"; conf_lo "0.261709"; conf_hi "1.359857"; cov "4.734055";
Chr2	Cufflinks	exon	16924779	16924896	297	+	.	gene_id "CUFF.9708"; transcript_id "CUFF.9708.2"; exon_number "8"; FPKM "0.8107828475"; frac "0.115454"; conf_lo "0.261709"; conf_hi "1.359857"; cov "4.734055";
Chr2	Cufflinks	transcript	16923068	16925914	1	+	.	gene_id "CUFF.9708"; transcript_id "AT2G40520.1"; FPKM "0.0000000000"; frac "0.000000"; conf_lo "0.000000"; conf_hi "0.059670"; cov "0.000000"; full_read_support "no";
Chr2	Cufflinks	exon	16923068	16923194	1	+	.	gene_id "CUFF.9708"; transcript_id "AT2G40520.1"; exon_number "1"; FPKM "0.0000000000"; frac "0.000000"; conf_lo "0.000000"; conf_hi "0.059670"; cov "0.000000";
Chr2	Cufflinks	exon	16923499	16923765	1	+	.	gene_id "CUFF.9708"; transcript_id "AT2G40520.1"; exon_number "2"; FPKM "0.0000000000"; frac "0.000000"; conf_lo "0.000000"; conf_hi "0.059670"; cov "0.000000";
Chr2	Cufflinks	exon	16923884	16924063	1	+	.	gene_id "CUFF.9708"; transcript_id "AT2G40520.1"; exon_number "3"; FPKM "0.0000000000"; frac "0.000000"; conf_lo "0.000000"; conf_hi "0.059670"; cov "0.000000";
Chr2	Cufflinks	exon	16924165	16924257	1	+	.	gene_id "CUFF.9708"; transcript_id "AT2G40520.1"; exon_number "4"; FPKM "0.0000000000"; frac "0.000000"; conf_lo "0.000000"; conf_hi "0.059670"; cov "0.000000";
Chr2	Cufflinks	exon	16924341	16924523	1	+	.	gene_id "CUFF.9708"; transcript_id "AT2G40520.1"; exon_number "5"; FPKM "0.0000000000"; frac "0.000000"; conf_lo "0.000000"; conf_hi "0.059670"; cov "0.000000";
Chr2	Cufflinks	exon	16924598	16924700	1	+	.	gene_id "CUFF.9708"; transcript_id "AT2G40520.1"; exon_number "6"; FPKM "0.0000000000"; frac "0.000000"; conf_lo "0.000000"; conf_hi "0.059670"; cov "0.000000";
Chr2	Cufflinks	exon	16924779	16924952	1	+	.	gene_id "CUFF.9708"; transcript_id "AT2G40520.1"; exon_number "7"; FPKM "0.0000000000"; frac "0.000000"; conf_lo "0.000000"; conf_hi "0.059670"; cov "0.000000";
Chr2	Cufflinks	exon	16925034	16925482	1	+	.	gene_id "CUFF.9708"; transcript_id "AT2G40520.1"; exon_number "8"; FPKM "0.0000000000"; frac "0.000000"; conf_lo "0.000000"; conf_hi "0.059670"; cov "0.000000";
Chr2	Cufflinks	exon	16925574	16925914	1	+	.	gene_id "CUFF.9708"; transcript_id "AT2G40520.1"; exon_number "9"; FPKM "0.0000000000"; frac "0.000000"; conf_lo "0.000000"; conf_hi "0.059670"; cov "0.000000";
Chr2	Cufflinks	transcript	16923318	16925914	171	+	.	gene_id "CUFF.9708"; transcript_id "AT2G40520.4"; FPKM "0.4664850326"; frac "0.133276"; conf_lo "0.154601"; conf_hi "0.778370"; cov "2.723745"; full_read_support "yes";
Chr2	Cufflinks	exon	16923318	16923765	171	+	.	gene_id "CUFF.9708"; transcript_id "AT2G40520.4"; exon_number "1"; FPKM "0.4664850326"; frac "0.133276"; conf_lo "0.154601"; conf_hi "0.778370"; cov "2.723745";
Chr2	Cufflinks	exon	16923884	16924063	171	+	.	gene_id "CUFF.9708"; transcript_id "AT2G40520.4"; exon_number "2"; FPKM "0.4664850326"; frac "0.133276"; conf_lo "0.154601"; conf_hi "0.778370"; cov "2.723745";
Chr2	Cufflinks	exon	16924165	16924257	171	+	.	gene_id "CUFF.9708"; transcript_id "AT2G40520.4"; exon_number "3"; FPKM "0.4664850326"; frac "0.133276"; conf_lo "0.154601"; conf_hi "0.778370"; cov "2.723745";
Chr2	Cufflinks	exon	16924341	16924523	171	+	.	gene_id "CUFF.9708"; transcript_id "AT2G40520.4"; exon_number "4"; FPKM "0.4664850326"; frac "0.133276"; conf_lo "0.154601"; conf_hi "0.778370"; cov "2.723745";
Chr2	Cufflinks	exon	16924598	16924700	171	+	.	gene_id "CUFF.9708"; transcript_id "AT2G40520.4"; exon_number "5"; FPKM "0.4664850326"; frac "0.133276"; conf_lo "0.154601"; conf_hi "0.778370"; cov "2.723745";
Chr2	Cufflinks	exon	16924779	16924952	171	+	.	gene_id "CUFF.9708"; transcript_id "AT2G40520.4"; exon_number "6"; FPKM "0.4664850326"; frac "0.133276"; conf_lo "0.154601"; conf_hi "0.778370"; cov "2.723745";
Chr2	Cufflinks	exon	16925034	16925482	171	+	.	gene_id "CUFF.9708"; transcript_id "AT2G40520.4"; exon_number "7"; FPKM "0.4664850326"; frac "0.133276"; conf_lo "0.154601"; conf_hi "0.778370"; cov "2.723745";
Chr2	Cufflinks	exon	16925574	16925914	171	+	.	gene_id "CUFF.9708"; transcript_id "AT2G40520.4"; exon_number "8"; FPKM "0.4664850326"; frac "0.133276"; conf_lo "0.154601"; conf_hi "0.778370"; cov "2.723745";
Chr2	Cufflinks	transcript	16923350	16925914	1	+	.	gene_id "CUFF.9708"; transcript_id "AT2G40520.3"; FPKM "0.0000000000"; frac "0.000000"; conf_lo "0.000000"; conf_hi "0.062810"; cov "0.000000"; full_read_support "no";
Chr2	Cufflinks	exon	16923350	16923390	1	+	.	gene_id "CUFF.9708"; transcript_id "AT2G40520.3"; exon_number "1"; FPKM "0.0000000000"; frac "0.000000"; conf_lo "0.000000"; conf_hi "0.062810"; cov "0.000000";
Chr2	Cufflinks	exon	16923499	16923765	1	+	.	gene_id "CUFF.9708"; transcript_id "AT2G40520.3"; exon_number "2"; FPKM "0.0000000000"; frac "0.000000"; conf_lo "0.000000"; conf_hi "0.062810"; cov "0.000000";
Chr2	Cufflinks	exon	16923884	16924063	1	+	.	gene_id "CUFF.9708"; transcript_id "AT2G40520.3"; exon_number "3"; FPKM "0.0000000000"; frac "0.000000"; conf_lo "0.000000"; conf_hi "0.062810"; cov "0.000000";
Chr2	Cufflinks	exon	16924165	16924257	1	+	.	gene_id "CUFF.9708"; transcript_id "AT2G40520.3"; exon_number "4"; FPKM "0.0000000000"; frac "0.000000"; conf_lo "0.000000"; conf_hi "0.062810"; cov "0.000000";
Chr2	Cufflinks	exon	16924341	16924523	1	+	.	gene_id "CUFF.9708"; transcript_id "AT2G40520.3"; exon_number "5"; FPKM "0.0000000000"; frac "0.000000"; conf_lo "0.000000"; conf_hi "0.062810"; cov "0.000000";
Chr2	Cufflinks	exon	16924598	16924700	1	+	.	gene_id "CUFF.9708"; transcript_id "AT2G40520.3"; exon_number "6"; FPKM "0.0000000000"; frac "0.000000"; conf_lo "0.000000"; conf_hi "0.062810"; cov "0.000000";
Chr2	Cufflinks	exon	16924779	16924952	1	+	.	gene_id "CUFF.9708"; transcript_id "AT2G40520.3"; exon_number "7"; FPKM "0.0000000000"; frac "0.000000"; conf_lo "0.000000"; conf_hi "0.062810"; cov "0.000000";
Chr2	Cufflinks	exon	16925034	16925482	1	+	.	gene_id "CUFF.9708"; transcript_id "AT2G40520.3"; exon_number "8"; FPKM "0.0000000000"; frac "0.000000"; conf_lo "0.000000"; conf_hi "0.062810"; cov "0.000000";
Chr2	Cufflinks	exon	16925574	16925914	1	+	.	gene_id "CUFF.9708"; transcript_id "AT2G40520.3"; exon_number "9"; FPKM "0.0000000000"; frac "0.000000"; conf_lo "0.000000"; conf_hi "0.062810"; cov "0.000000";
Chr2	Cufflinks	transcript	16927502	16928208	1000	+	.	gene_id "AT2G40530"; transcript_id "AT2G40530.1"; FPKM "1.4079270789"; frac "1.000000"; conf_lo "0.655358"; conf_hi "2.160496"; cov "8.211456"; full_read_support "yes";
Chr2	Cufflinks	exon	16927502	16928208	1000	+	.	gene_id "AT2G40530"; transcript_id "AT2G40530.1"; exon_number "1"; FPKM "1.4079270789"; frac "1.000000"; conf_lo "0.655358"; conf_hi "2.160496"; cov "8.211456";
Chr2	Cufflinks	transcript	16930801	16938040	192	+	.	gene_id "CUFF.9709"; transcript_id "CUFF.9709.1"; FPKM "0.7320146213"; frac "0.125440"; conf_lo "0.487735"; conf_hi "0.976294"; cov "4.274184"; full_read_support "no";
Chr2	Cufflinks	exon	16930801	16931164	192	+	.	gene_id "CUFF.9709"; transcript_id "CUFF.9709.1"; exon_number "1"; FPKM "0.7320146213"; frac "0.125440"; conf_lo "0.487735"; conf_hi "0.976294"; cov "4.274184";
Chr2	Cufflinks	exon	16931413	16931489	192	+	.	gene_id "CUFF.9709"; transcript_id "CUFF.9709.1"; exon_number "2"; FPKM "0.7320146213"; frac "0.125440"; conf_lo "0.487735"; conf_hi "0.976294"; cov "4.274184";
Chr2	Cufflinks	exon	16931572	16931806	192	+	.	gene_id "CUFF.9709"; transcript_id "CUFF.9709.1"; exon_number "3"; FPKM "0.7320146213"; frac "0.125440"; conf_lo "0.487735"; conf_hi "0.976294"; cov "4.274184";
Chr2	Cufflinks	exon	16931894	16932139	192	+	.	gene_id "CUFF.9709"; transcript_id "CUFF.9709.1"; exon_number "4"; FPKM "0.7320146213"; frac "0.125440"; conf_lo "0.487735"; conf_hi "0.976294"; cov "4.274184";
Chr2	Cufflinks	exon	16932231	16932284	192	+	.	gene_id "CUFF.9709"; transcript_id "CUFF.9709.1"; exon_number "5"; FPKM "0.7320146213"; frac "0.125440"; conf_lo "0.487735"; conf_hi "0.976294"; cov "4.274184";
Chr2	Cufflinks	exon	16932370	16932630	192	+	.	gene_id "CUFF.9709"; transcript_id "CUFF.9709.1"; exon_number "6"; FPKM "0.7320146213"; frac "0.125440"; conf_lo "0.487735"; conf_hi "0.976294"; cov "4.274184";
Chr2	Cufflinks	exon	16932711	16932763	192	+	.	gene_id "CUFF.9709"; transcript_id "CUFF.9709.1"; exon_number "7"; FPKM "0.7320146213"; frac "0.125440"; conf_lo "0.487735"; conf_hi "0.976294"; cov "4.274184";
Chr2	Cufflinks	exon	16932847	16932964	192	+	.	gene_id "CUFF.9709"; transcript_id "CUFF.9709.1"; exon_number "8"; FPKM "0.7320146213"; frac "0.125440"; conf_lo "0.487735"; conf_hi "0.976294"; cov "4.274184";
Chr2	Cufflinks	exon	16933067	16933321	192	+	.	gene_id "CUFF.9709"; transcript_id "CUFF.9709.1"; exon_number "9"; FPKM "0.7320146213"; frac "0.125440"; conf_lo "0.487735"; conf_hi "0.976294"; cov "4.274184";
Chr2	Cufflinks	exon	16933399	16935094	192	+	.	gene_id "CUFF.9709"; transcript_id "CUFF.9709.1"; exon_number "10"; FPKM "0.7320146213"; frac "0.125440"; conf_lo "0.487735"; conf_hi "0.976294"; cov "4.274184";
Chr2	Cufflinks	exon	16935343	16935456	192	+	.	gene_id "CUFF.9709"; transcript_id "CUFF.9709.1"; exon_number "11"; FPKM "0.7320146213"; frac "0.125440"; conf_lo "0.487735"; conf_hi "0.976294"; cov "4.274184";
Chr2	Cufflinks	exon	16935545	16935652	192	+	.	gene_id "CUFF.9709"; transcript_id "CUFF.9709.1"; exon_number "12"; FPKM "0.7320146213"; frac "0.125440"; conf_lo "0.487735"; conf_hi "0.976294"; cov "4.274184";
Chr2	Cufflinks	exon	16935741	16935872	192	+	.	gene_id "CUFF.9709"; transcript_id "CUFF.9709.1"; exon_number "13"; FPKM "0.7320146213"; frac "0.125440"; conf_lo "0.487735"; conf_hi "0.976294"; cov "4.274184";
Chr2	Cufflinks	exon	16935977	16936018	192	+	.	gene_id "CUFF.9709"; transcript_id "CUFF.9709.1"; exon_number "14"; FPKM "0.7320146213"; frac "0.125440"; conf_lo "0.487735"; conf_hi "0.976294"; cov "4.274184";
Chr2	Cufflinks	exon	16936205	16936306	192	+	.	gene_id "CUFF.9709"; transcript_id "CUFF.9709.1"; exon_number "15"; FPKM "0.7320146213"; frac "0.125440"; conf_lo "0.487735"; conf_hi "0.976294"; cov "4.274184";
Chr2	Cufflinks	exon	16936408	16936644	192	+	.	gene_id "CUFF.9709"; transcript_id "CUFF.9709.1"; exon_number "16"; FPKM "0.7320146213"; frac "0.125440"; conf_lo "0.487735"; conf_hi "0.976294"; cov "4.274184";
Chr2	Cufflinks	exon	16936735	16936851	192	+	.	gene_id "CUFF.9709"; transcript_id "CUFF.9709.1"; exon_number "17"; FPKM "0.7320146213"; frac "0.125440"; conf_lo "0.487735"; conf_hi "0.976294"; cov "4.274184";
Chr2	Cufflinks	exon	16936942	16937144	192	+	.	gene_id "CUFF.9709"; transcript_id "CUFF.9709.1"; exon_number "18"; FPKM "0.7320146213"; frac "0.125440"; conf_lo "0.487735"; conf_hi "0.976294"; cov "4.274184";
Chr2	Cufflinks	exon	16937234	16937369	192	+	.	gene_id "CUFF.9709"; transcript_id "CUFF.9709.1"; exon_number "19"; FPKM "0.7320146213"; frac "0.125440"; conf_lo "0.487735"; conf_hi "0.976294"; cov "4.274184";
Chr2	Cufflinks	exon	16937438	16937665	192	+	.	gene_id "CUFF.9709"; transcript_id "CUFF.9709.1"; exon_number "20"; FPKM "0.7320146213"; frac "0.125440"; conf_lo "0.487735"; conf_hi "0.976294"; cov "4.274184";
Chr2	Cufflinks	exon	16937776	16938040	192	+	.	gene_id "CUFF.9709"; transcript_id "CUFF.9709.1"; exon_number "21"; FPKM "0.7320146213"; frac "0.125440"; conf_lo "0.487735"; conf_hi "0.976294"; cov "4.274184";
Chr2	Cufflinks	transcript	16930801	16935747	363	+	.	gene_id "CUFF.9709"; transcript_id "CUFF.9709.2"; FPKM "1.3842451594"; frac "0.170104"; conf_lo "0.975231"; conf_hi "1.793259"; cov "8.082514"; full_read_support "no";
Chr2	Cufflinks	exon	16930801	16931164	363	+	.	gene_id "CUFF.9709"; transcript_id "CUFF.9709.2"; exon_number "1"; FPKM "1.3842451594"; frac "0.170104"; conf_lo "0.975231"; conf_hi "1.793259"; cov "8.082514";
Chr2	Cufflinks	exon	16931413	16931806	363	+	.	gene_id "CUFF.9709"; transcript_id "CUFF.9709.2"; exon_number "2"; FPKM "1.3842451594"; frac "0.170104"; conf_lo "0.975231"; conf_hi "1.793259"; cov "8.082514";
Chr2	Cufflinks	exon	16931894	16932139	363	+	.	gene_id "CUFF.9709"; transcript_id "CUFF.9709.2"; exon_number "3"; FPKM "1.3842451594"; frac "0.170104"; conf_lo "0.975231"; conf_hi "1.793259"; cov "8.082514";
Chr2	Cufflinks	exon	16932231	16932284	363	+	.	gene_id "CUFF.9709"; transcript_id "CUFF.9709.2"; exon_number "4"; FPKM "1.3842451594"; frac "0.170104"; conf_lo "0.975231"; conf_hi "1.793259"; cov "8.082514";
Chr2	Cufflinks	exon	16932370	16932630	363	+	.	gene_id "CUFF.9709"; transcript_id "CUFF.9709.2"; exon_number "5"; FPKM "1.3842451594"; frac "0.170104"; conf_lo "0.975231"; conf_hi "1.793259"; cov "8.082514";
Chr2	Cufflinks	exon	16932711	16932763	363	+	.	gene_id "CUFF.9709"; transcript_id "CUFF.9709.2"; exon_number "6"; FPKM "1.3842451594"; frac "0.170104"; conf_lo "0.975231"; conf_hi "1.793259"; cov "8.082514";
Chr2	Cufflinks	exon	16932847	16932964	363	+	.	gene_id "CUFF.9709"; transcript_id "CUFF.9709.2"; exon_number "7"; FPKM "1.3842451594"; frac "0.170104"; conf_lo "0.975231"; conf_hi "1.793259"; cov "8.082514";
Chr2	Cufflinks	exon	16933067	16933321	363	+	.	gene_id "CUFF.9709"; transcript_id "CUFF.9709.2"; exon_number "8"; FPKM "1.3842451594"; frac "0.170104"; conf_lo "0.975231"; conf_hi "1.793259"; cov "8.082514";
Chr2	Cufflinks	exon	16933399	16935094	363	+	.	gene_id "CUFF.9709"; transcript_id "CUFF.9709.2"; exon_number "9"; FPKM "1.3842451594"; frac "0.170104"; conf_lo "0.975231"; conf_hi "1.793259"; cov "8.082514";
Chr2	Cufflinks	exon	16935343	16935456	363	+	.	gene_id "CUFF.9709"; transcript_id "CUFF.9709.2"; exon_number "10"; FPKM "1.3842451594"; frac "0.170104"; conf_lo "0.975231"; conf_hi "1.793259"; cov "8.082514";
Chr2	Cufflinks	exon	16935545	16935654	363	+	.	gene_id "CUFF.9709"; transcript_id "CUFF.9709.2"; exon_number "11"; FPKM "1.3842451594"; frac "0.170104"; conf_lo "0.975231"; conf_hi "1.793259"; cov "8.082514";
Chr2	Cufflinks	exon	16935741	16935747	363	+	.	gene_id "CUFF.9709"; transcript_id "CUFF.9709.2"; exon_number "12"; FPKM "1.3842451594"; frac "0.170104"; conf_lo "0.975231"; conf_hi "1.793259"; cov "8.082514";
Chr2	Cufflinks	transcript	16930864	16934588	732	+	.	gene_id "CUFF.9709"; transcript_id "AT2G40540.1"; FPKM "2.7888409723"; frac "0.244197"; conf_lo "2.185268"; conf_hi "3.392413"; cov "16.283854"; full_read_support "yes";
Chr2	Cufflinks	exon	16930864	16931047	732	+	.	gene_id "CUFF.9709"; transcript_id "AT2G40540.1"; exon_number "1"; FPKM "2.7888409723"; frac "0.244197"; conf_lo "2.185268"; conf_hi "3.392413"; cov "16.283854";
Chr2	Cufflinks	exon	16931413	16931489	732	+	.	gene_id "CUFF.9709"; transcript_id "AT2G40540.1"; exon_number "2"; FPKM "2.7888409723"; frac "0.244197"; conf_lo "2.185268"; conf_hi "3.392413"; cov "16.283854";
Chr2	Cufflinks	exon	16931572	16931806	732	+	.	gene_id "CUFF.9709"; transcript_id "AT2G40540.1"; exon_number "3"; FPKM "2.7888409723"; frac "0.244197"; conf_lo "2.185268"; conf_hi "3.392413"; cov "16.283854";
Chr2	Cufflinks	exon	16931894	16932139	732	+	.	gene_id "CUFF.9709"; transcript_id "AT2G40540.1"; exon_number "4"; FPKM "2.7888409723"; frac "0.244197"; conf_lo "2.185268"; conf_hi "3.392413"; cov "16.283854";
Chr2	Cufflinks	exon	16932231	16932284	732	+	.	gene_id "CUFF.9709"; transcript_id "AT2G40540.1"; exon_number "5"; FPKM "2.7888409723"; frac "0.244197"; conf_lo "2.185268"; conf_hi "3.392413"; cov "16.283854";
Chr2	Cufflinks	exon	16932370	16932630	732	+	.	gene_id "CUFF.9709"; transcript_id "AT2G40540.1"; exon_number "6"; FPKM "2.7888409723"; frac "0.244197"; conf_lo "2.185268"; conf_hi "3.392413"; cov "16.283854";
Chr2	Cufflinks	exon	16932711	16932763	732	+	.	gene_id "CUFF.9709"; transcript_id "AT2G40540.1"; exon_number "7"; FPKM "2.7888409723"; frac "0.244197"; conf_lo "2.185268"; conf_hi "3.392413"; cov "16.283854";
Chr2	Cufflinks	exon	16932847	16932964	732	+	.	gene_id "CUFF.9709"; transcript_id "AT2G40540.1"; exon_number "8"; FPKM "2.7888409723"; frac "0.244197"; conf_lo "2.185268"; conf_hi "3.392413"; cov "16.283854";
Chr2	Cufflinks	exon	16933067	16933321	732	+	.	gene_id "CUFF.9709"; transcript_id "AT2G40540.1"; exon_number "9"; FPKM "2.7888409723"; frac "0.244197"; conf_lo "2.185268"; conf_hi "3.392413"; cov "16.283854";
Chr2	Cufflinks	exon	16933399	16934588	732	+	.	gene_id "CUFF.9709"; transcript_id "AT2G40540.1"; exon_number "10"; FPKM "2.7888409723"; frac "0.244197"; conf_lo "2.185268"; conf_hi "3.392413"; cov "16.283854";
Chr2	Cufflinks	transcript	16931351	16934570	678	+	.	gene_id "CUFF.9709"; transcript_id "AT2G40540.2"; FPKM "2.5823309392"; frac "0.213332"; conf_lo "1.935091"; conf_hi "3.229571"; cov "15.078056"; full_read_support "yes";
Chr2	Cufflinks	exon	16931351	16931489	678	+	.	gene_id "CUFF.9709"; transcript_id "AT2G40540.2"; exon_number "1"; FPKM "2.5823309392"; frac "0.213332"; conf_lo "1.935091"; conf_hi "3.229571"; cov "15.078056";
Chr2	Cufflinks	exon	16931572	16931806	678	+	.	gene_id "CUFF.9709"; transcript_id "AT2G40540.2"; exon_number "2"; FPKM "2.5823309392"; frac "0.213332"; conf_lo "1.935091"; conf_hi "3.229571"; cov "15.078056";
Chr2	Cufflinks	exon	16931894	16932139	678	+	.	gene_id "CUFF.9709"; transcript_id "AT2G40540.2"; exon_number "3"; FPKM "2.5823309392"; frac "0.213332"; conf_lo "1.935091"; conf_hi "3.229571"; cov "15.078056";
Chr2	Cufflinks	exon	16932231	16932284	678	+	.	gene_id "CUFF.9709"; transcript_id "AT2G40540.2"; exon_number "4"; FPKM "2.5823309392"; frac "0.213332"; conf_lo "1.935091"; conf_hi "3.229571"; cov "15.078056";
Chr2	Cufflinks	exon	16932370	16932630	678	+	.	gene_id "CUFF.9709"; transcript_id "AT2G40540.2"; exon_number "5"; FPKM "2.5823309392"; frac "0.213332"; conf_lo "1.935091"; conf_hi "3.229571"; cov "15.078056";
Chr2	Cufflinks	exon	16932711	16932763	678	+	.	gene_id "CUFF.9709"; transcript_id "AT2G40540.2"; exon_number "6"; FPKM "2.5823309392"; frac "0.213332"; conf_lo "1.935091"; conf_hi "3.229571"; cov "15.078056";
Chr2	Cufflinks	exon	16932847	16932964	678	+	.	gene_id "CUFF.9709"; transcript_id "AT2G40540.2"; exon_number "7"; FPKM "2.5823309392"; frac "0.213332"; conf_lo "1.935091"; conf_hi "3.229571"; cov "15.078056";
Chr2	Cufflinks	exon	16933067	16933321	678	+	.	gene_id "CUFF.9709"; transcript_id "AT2G40540.2"; exon_number "8"; FPKM "2.5823309392"; frac "0.213332"; conf_lo "1.935091"; conf_hi "3.229571"; cov "15.078056";
Chr2	Cufflinks	exon	16933399	16934570	678	+	.	gene_id "CUFF.9709"; transcript_id "AT2G40540.2"; exon_number "9"; FPKM "2.5823309392"; frac "0.213332"; conf_lo "1.935091"; conf_hi "3.229571"; cov "15.078056";
Chr2	Cufflinks	transcript	16934834	16938201	1000	+	.	gene_id "CUFF.9709"; transcript_id "AT2G40550.1"; FPKM "3.8069721133"; frac "0.246927"; conf_lo "3.075181"; conf_hi "4.538763"; cov "22.228653"; full_read_support "yes";
Chr2	Cufflinks	exon	16934834	16935094	1000	+	.	gene_id "CUFF.9709"; transcript_id "AT2G40550.1"; exon_number "1"; FPKM "3.8069721133"; frac "0.246927"; conf_lo "3.075181"; conf_hi "4.538763"; cov "22.228653";
Chr2	Cufflinks	exon	16935343	16935456	1000	+	.	gene_id "CUFF.9709"; transcript_id "AT2G40550.1"; exon_number "2"; FPKM "3.8069721133"; frac "0.246927"; conf_lo "3.075181"; conf_hi "4.538763"; cov "22.228653";
Chr2	Cufflinks	exon	16935545	16935652	1000	+	.	gene_id "CUFF.9709"; transcript_id "AT2G40550.1"; exon_number "3"; FPKM "3.8069721133"; frac "0.246927"; conf_lo "3.075181"; conf_hi "4.538763"; cov "22.228653";
Chr2	Cufflinks	exon	16935741	16935872	1000	+	.	gene_id "CUFF.9709"; transcript_id "AT2G40550.1"; exon_number "4"; FPKM "3.8069721133"; frac "0.246927"; conf_lo "3.075181"; conf_hi "4.538763"; cov "22.228653";
Chr2	Cufflinks	exon	16935977	16936018	1000	+	.	gene_id "CUFF.9709"; transcript_id "AT2G40550.1"; exon_number "5"; FPKM "3.8069721133"; frac "0.246927"; conf_lo "3.075181"; conf_hi "4.538763"; cov "22.228653";
Chr2	Cufflinks	exon	16936205	16936306	1000	+	.	gene_id "CUFF.9709"; transcript_id "AT2G40550.1"; exon_number "6"; FPKM "3.8069721133"; frac "0.246927"; conf_lo "3.075181"; conf_hi "4.538763"; cov "22.228653";
Chr2	Cufflinks	exon	16936408	16936644	1000	+	.	gene_id "CUFF.9709"; transcript_id "AT2G40550.1"; exon_number "7"; FPKM "3.8069721133"; frac "0.246927"; conf_lo "3.075181"; conf_hi "4.538763"; cov "22.228653";
Chr2	Cufflinks	exon	16936735	16936851	1000	+	.	gene_id "CUFF.9709"; transcript_id "AT2G40550.1"; exon_number "8"; FPKM "3.8069721133"; frac "0.246927"; conf_lo "3.075181"; conf_hi "4.538763"; cov "22.228653";
Chr2	Cufflinks	exon	16936942	16937144	1000	+	.	gene_id "CUFF.9709"; transcript_id "AT2G40550.1"; exon_number "9"; FPKM "3.8069721133"; frac "0.246927"; conf_lo "3.075181"; conf_hi "4.538763"; cov "22.228653";
Chr2	Cufflinks	exon	16937234	16937369	1000	+	.	gene_id "CUFF.9709"; transcript_id "AT2G40550.1"; exon_number "10"; FPKM "3.8069721133"; frac "0.246927"; conf_lo "3.075181"; conf_hi "4.538763"; cov "22.228653";
Chr2	Cufflinks	exon	16937438	16937665	1000	+	.	gene_id "CUFF.9709"; transcript_id "AT2G40550.1"; exon_number "11"; FPKM "3.8069721133"; frac "0.246927"; conf_lo "3.075181"; conf_hi "4.538763"; cov "22.228653";
Chr2	Cufflinks	exon	16937776	16937843	1000	+	.	gene_id "CUFF.9709"; transcript_id "AT2G40550.1"; exon_number "12"; FPKM "3.8069721133"; frac "0.246927"; conf_lo "3.075181"; conf_hi "4.538763"; cov "22.228653";
Chr2	Cufflinks	exon	16937919	16938201	1000	+	.	gene_id "CUFF.9709"; transcript_id "AT2G40550.1"; exon_number "13"; FPKM "3.8069721133"; frac "0.246927"; conf_lo "3.075181"; conf_hi "4.538763"; cov "22.228653";
Chr2	Cufflinks	transcript	16938705	16939616	1	-	.	gene_id "AT2G40560"; transcript_id "AT2G40560.1"; FPKM "0.0000000000"; frac "0.000000"; conf_lo "0.000000"; conf_hi "0.000000"; cov "0.000000"; full_read_support "no";
Chr2	Cufflinks	exon	16938705	16939616	1	-	.	gene_id "AT2G40560"; transcript_id "AT2G40560.1"; exon_number "1"; FPKM "0.0000000000"; frac "0.000000"; conf_lo "0.000000"; conf_hi "0.000000"; cov "0.000000";
Chr2	Cufflinks	transcript	16940835	16943492	1	+	.	gene_id "CUFF.9710"; transcript_id "AT2G40570.2"; FPKM "0.0000000000"; frac "0.000000"; conf_lo "0.000000"; conf_hi "0.056955"; cov "0.000000"; full_read_support "no";
Chr2	Cufflinks	exon	16940835	16941369	1	+	.	gene_id "CUFF.9710"; transcript_id "AT2G40570.2"; exon_number "1"; FPKM "0.0000000000"; frac "0.000000"; conf_lo "0.000000"; conf_hi "0.056955"; cov "0.000000";
Chr2	Cufflinks	exon	16941492	16941637	1	+	.	gene_id "CUFF.9710"; transcript_id "AT2G40570.2"; exon_number "2"; FPKM "0.0000000000"; frac "0.000000"; conf_lo "0.000000"; conf_hi "0.056955"; cov "0.000000";
Chr2	Cufflinks	exon	16941718	16942393	1	+	.	gene_id "CUFF.9710"; transcript_id "AT2G40570.2"; exon_number "3"; FPKM "0.0000000000"; frac "0.000000"; conf_lo "0.000000"; conf_hi "0.056955"; cov "0.000000";
Chr2	Cufflinks	exon	16942541	16942641	1	+	.	gene_id "CUFF.9710"; transcript_id "AT2G40570.2"; exon_number "4"; FPKM "0.0000000000"; frac "0.000000"; conf_lo "0.000000"; conf_hi "0.056955"; cov "0.000000";
Chr2	Cufflinks	exon	16942738	16942850	1	+	.	gene_id "CUFF.9710"; transcript_id "AT2G40570.2"; exon_number "5"; FPKM "0.0000000000"; frac "0.000000"; conf_lo "0.000000"; conf_hi "0.056955"; cov "0.000000";
Chr2	Cufflinks	exon	16942929	16942982	1	+	.	gene_id "CUFF.9710"; transcript_id "AT2G40570.2"; exon_number "6"; FPKM "0.0000000000"; frac "0.000000"; conf_lo "0.000000"; conf_hi "0.056955"; cov "0.000000";
Chr2	Cufflinks	exon	16943119	16943492	1	+	.	gene_id "CUFF.9710"; transcript_id "AT2G40570.2"; exon_number "7"; FPKM "0.0000000000"; frac "0.000000"; conf_lo "0.000000"; conf_hi "0.056955"; cov "0.000000";
Chr2	Cufflinks	transcript	16940835	16943492	243	+	.	gene_id "CUFF.9710"; transcript_id "CUFF.9710.2"; FPKM "0.7035763101"; frac "0.213093"; conf_lo "0.367903"; conf_hi "1.039249"; cov "4.109625"; full_read_support "no";
Chr2	Cufflinks	exon	16940835	16942393	243	+	.	gene_id "CUFF.9710"; transcript_id "CUFF.9710.2"; exon_number "1"; FPKM "0.7035763101"; frac "0.213093"; conf_lo "0.367903"; conf_hi "1.039249"; cov "4.109625";
Chr2	Cufflinks	exon	16942540	16942641	243	+	.	gene_id "CUFF.9710"; transcript_id "CUFF.9710.2"; exon_number "2"; FPKM "0.7035763101"; frac "0.213093"; conf_lo "0.367903"; conf_hi "1.039249"; cov "4.109625";
Chr2	Cufflinks	exon	16942738	16942850	243	+	.	gene_id "CUFF.9710"; transcript_id "CUFF.9710.2"; exon_number "3"; FPKM "0.7035763101"; frac "0.213093"; conf_lo "0.367903"; conf_hi "1.039249"; cov "4.109625";
Chr2	Cufflinks	exon	16942929	16942982	243	+	.	gene_id "CUFF.9710"; transcript_id "CUFF.9710.2"; exon_number "4"; FPKM "0.7035763101"; frac "0.213093"; conf_lo "0.367903"; conf_hi "1.039249"; cov "4.109625";
Chr2	Cufflinks	exon	16943119	16943492	243	+	.	gene_id "CUFF.9710"; transcript_id "CUFF.9710.2"; exon_number "5"; FPKM "0.7035763101"; frac "0.213093"; conf_lo "0.367903"; conf_hi "1.039249"; cov "4.109625";
Chr2	Cufflinks	transcript	16940835	16943492	1000	+	.	gene_id "CUFF.9710"; transcript_id "AT2G40570.1"; FPKM "2.8875767766"; frac "0.786907"; conf_lo "2.251506"; conf_hi "3.523648"; cov "16.866483"; full_read_support "yes";
Chr2	Cufflinks	exon	16940835	16941369	1000	+	.	gene_id "CUFF.9710"; transcript_id "AT2G40570.1"; exon_number "1"; FPKM "2.8875767766"; frac "0.786907"; conf_lo "2.251506"; conf_hi "3.523648"; cov "16.866483";
Chr2	Cufflinks	exon	16941492	16941637	1000	+	.	gene_id "CUFF.9710"; transcript_id "AT2G40570.1"; exon_number "2"; FPKM "2.8875767766"; frac "0.786907"; conf_lo "2.251506"; conf_hi "3.523648"; cov "16.866483";
Chr2	Cufflinks	exon	16941718	16942393	1000	+	.	gene_id "CUFF.9710"; transcript_id "AT2G40570.1"; exon_number "3"; FPKM "2.8875767766"; frac "0.786907"; conf_lo "2.251506"; conf_hi "3.523648"; cov "16.866483";
Chr2	Cufflinks	exon	16942541	16942641	1000	+	.	gene_id "CUFF.9710"; transcript_id "AT2G40570.1"; exon_number "4"; FPKM "2.8875767766"; frac "0.786907"; conf_lo "2.251506"; conf_hi "3.523648"; cov "16.866483";
Chr2	Cufflinks	exon	16942738	16942846	1000	+	.	gene_id "CUFF.9710"; transcript_id "AT2G40570.1"; exon_number "5"; FPKM "2.8875767766"; frac "0.786907"; conf_lo "2.251506"; conf_hi "3.523648"; cov "16.866483";
Chr2	Cufflinks	exon	16942923	16942982	1000	+	.	gene_id "CUFF.9710"; transcript_id "AT2G40570.1"; exon_number "6"; FPKM "2.8875767766"; frac "0.786907"; conf_lo "2.251506"; conf_hi "3.523648"; cov "16.866483";
Chr2	Cufflinks	exon	16943119	16943492	1000	+	.	gene_id "CUFF.9710"; transcript_id "AT2G40570.1"; exon_number "7"; FPKM "2.8875767766"; frac "0.786907"; conf_lo "2.251506"; conf_hi "3.523648"; cov "16.866483";
Chr2	Cufflinks	transcript	16943864	16945003	1	+	.	gene_id "AT2G40580"; transcript_id "AT2G40580.1"; FPKM "0.0000000000"; frac "0.000000"; conf_lo "0.000000"; conf_hi "0.000000"; cov "0.000000"; full_read_support "no";
Chr2	Cufflinks	exon	16943864	16945003	1	+	.	gene_id "AT2G40580"; transcript_id "AT2G40580.1"; exon_number "1"; FPKM "0.0000000000"; frac "0.000000"; conf_lo "0.000000"; conf_hi "0.000000"; cov "0.000000";
Chr2	Cufflinks	transcript	16945045	16946419	1000	-	.	gene_id "CUFF.9711"; transcript_id "AT2G40590.1"; FPKM "143.3134901415"; frac "1.000000"; conf_lo "133.181825"; conf_hi "153.445155"; cov "837.112517"; full_read_support "yes";
Chr2	Cufflinks	exon	16945045	16945295	1000	-	.	gene_id "CUFF.9711"; transcript_id "AT2G40590.1"; exon_number "1"; FPKM "143.3134901415"; frac "1.000000"; conf_lo "133.181825"; conf_hi "153.445155"; cov "837.112517";
Chr2	Cufflinks	exon	16945728	16945861	1000	-	.	gene_id "CUFF.9711"; transcript_id "AT2G40590.1"; exon_number "2"; FPKM "143.3134901415"; frac "1.000000"; conf_lo "133.181825"; conf_hi "153.445155"; cov "837.112517";
Chr2	Cufflinks	exon	16945984	16946068	1000	-	.	gene_id "CUFF.9711"; transcript_id "AT2G40590.1"; exon_number "3"; FPKM "143.3134901415"; frac "1.000000"; conf_lo "133.181825"; conf_hi "153.445155"; cov "837.112517";
Chr2	Cufflinks	exon	16946167	16946259	1000	-	.	gene_id "CUFF.9711"; transcript_id "AT2G40590.1"; exon_number "4"; FPKM "143.3134901415"; frac "1.000000"; conf_lo "133.181825"; conf_hi "153.445155"; cov "837.112517";
Chr2	Cufflinks	exon	16946343	16946419	1000	-	.	gene_id "CUFF.9711"; transcript_id "AT2G40590.1"; exon_number "5"; FPKM "143.3134901415"; frac "1.000000"; conf_lo "133.181825"; conf_hi "153.445155"; cov "837.112517";
Chr2	Cufflinks	transcript	16946870	16948561	1000	-	.	gene_id "CUFF.9712"; transcript_id "AT2G40600.1"; FPKM "10.9782528051"; frac "1.000000"; conf_lo "9.161946"; conf_hi "12.794559"; cov "64.085274"; full_read_support "yes";
Chr2	Cufflinks	exon	16946870	16947089	1000	-	.	gene_id "CUFF.9712"; transcript_id "AT2G40600.1"; exon_number "1"; FPKM "10.9782528051"; frac "1.000000"; conf_lo "9.161946"; conf_hi "12.794559"; cov "64.085274";
Chr2	Cufflinks	exon	16947178	16947247	1000	-	.	gene_id "CUFF.9712"; transcript_id "AT2G40600.1"; exon_number "2"; FPKM "10.9782528051"; frac "1.000000"; conf_lo "9.161946"; conf_hi "12.794559"; cov "64.085274";
Chr2	Cufflinks	exon	16947440	16947514	1000	-	.	gene_id "CUFF.9712"; transcript_id "AT2G40600.1"; exon_number "3"; FPKM "10.9782528051"; frac "1.000000"; conf_lo "9.161946"; conf_hi "12.794559"; cov "64.085274";
Chr2	Cufflinks	exon	16947603	16947698	1000	-	.	gene_id "CUFF.9712"; transcript_id "AT2G40600.1"; exon_number "4"; FPKM "10.9782528051"; frac "1.000000"; conf_lo "9.161946"; conf_hi "12.794559"; cov "64.085274";
Chr2	Cufflinks	exon	16947803	16947905	1000	-	.	gene_id "CUFF.9712"; transcript_id "AT2G40600.1"; exon_number "5"; FPKM "10.9782528051"; frac "1.000000"; conf_lo "9.161946"; conf_hi "12.794559"; cov "64.085274";
Chr2	Cufflinks	exon	16947995	16948043	1000	-	.	gene_id "CUFF.9712"; transcript_id "AT2G40600.1"; exon_number "6"; FPKM "10.9782528051"; frac "1.000000"; conf_lo "9.161946"; conf_hi "12.794559"; cov "64.085274";
Chr2	Cufflinks	exon	16948235	16948561	1000	-	.	gene_id "CUFF.9712"; transcript_id "AT2G40600.1"; exon_number "7"; FPKM "10.9782528051"; frac "1.000000"; conf_lo "9.161946"; conf_hi "12.794559"; cov "64.085274";
Chr2	Cufflinks	transcript	16948863	16950557	1000	-	.	gene_id "AT2G40610"; transcript_id "AT2G40610.1"; FPKM "1.1865859043"; frac "1.000000"; conf_lo "0.656531"; conf_hi "1.716641"; cov "6.916675"; full_read_support "yes";
Chr2	Cufflinks	exon	16948863	16949427	1000	-	.	gene_id "AT2G40610"; transcript_id "AT2G40610.1"; exon_number "1"; FPKM "1.1865859043"; frac "1.000000"; conf_lo "0.656531"; conf_hi "1.716641"; cov "6.916675";
Chr2	Cufflinks	exon	16949919	16950231	1000	-	.	gene_id "AT2G40610"; transcript_id "AT2G40610.1"; exon_number "2"; FPKM "1.1865859043"; frac "1.000000"; conf_lo "0.656531"; conf_hi "1.716641"; cov "6.916675";
Chr2	Cufflinks	exon	16950331	16950557	1000	-	.	gene_id "AT2G40610"; transcript_id "AT2G40610.1"; exon_number "3"; FPKM "1.1865859043"; frac "1.000000"; conf_lo "0.656531"; conf_hi "1.716641"; cov "6.916675";
Chr2	Cufflinks	transcript	16954238	16957022	213	-	.	gene_id "CUFF.9713"; transcript_id "CUFF.9713.1"; FPKM "0.9590261379"; frac "0.213606"; conf_lo "0.503031"; conf_hi "1.415021"; cov "5.598417"; full_read_support "yes";
Chr2	Cufflinks	exon	16954238	16955228	213	-	.	gene_id "CUFF.9713"; transcript_id "CUFF.9713.1"; exon_number "1"; FPKM "0.9590261379"; frac "0.213606"; conf_lo "0.503031"; conf_hi "1.415021"; cov "5.598417";
Chr2	Cufflinks	exon	16955309	16955396	213	-	.	gene_id "CUFF.9713"; transcript_id "CUFF.9713.1"; exon_number "2"; FPKM "0.9590261379"; frac "0.213606"; conf_lo "0.503031"; conf_hi "1.415021"; cov "5.598417";
Chr2	Cufflinks	exon	16955489	16955618	213	-	.	gene_id "CUFF.9713"; transcript_id "CUFF.9713.1"; exon_number "3"; FPKM "0.9590261379"; frac "0.213606"; conf_lo "0.503031"; conf_hi "1.415021"; cov "5.598417";
Chr2	Cufflinks	exon	16956412	16957022	213	-	.	gene_id "CUFF.9713"; transcript_id "CUFF.9713.1"; exon_number "4"; FPKM "0.9590261379"; frac "0.213606"; conf_lo "0.503031"; conf_hi "1.415021"; cov "5.598417";
Chr2	Cufflinks	transcript	16954541	16956978	1000	-	.	gene_id "CUFF.9713"; transcript_id "AT2G40620.1"; FPKM "4.4905186112"; frac "0.786394"; conf_lo "3.538902"; conf_hi "5.442135"; cov "26.213878"; full_read_support "yes";
Chr2	Cufflinks	exon	16954541	16955228	1000	-	.	gene_id "CUFF.9713"; transcript_id "AT2G40620.1"; exon_number "1"; FPKM "4.4905186112"; frac "0.786394"; conf_lo "3.538902"; conf_hi "5.442135"; cov "26.213878";
Chr2	Cufflinks	exon	16955309	16955393	1000	-	.	gene_id "CUFF.9713"; transcript_id "AT2G40620.1"; exon_number "2"; FPKM "4.4905186112"; frac "0.786394"; conf_lo "3.538902"; conf_hi "5.442135"; cov "26.213878";
Chr2	Cufflinks	exon	16955486	16955618	1000	-	.	gene_id "CUFF.9713"; transcript_id "AT2G40620.1"; exon_number "3"; FPKM "4.4905186112"; frac "0.786394"; conf_lo "3.538902"; conf_hi "5.442135"; cov "26.213878";
Chr2	Cufflinks	exon	16956412	16956978	1000	-	.	gene_id "CUFF.9713"; transcript_id "AT2G40620.1"; exon_number "4"; FPKM "4.4905186112"; frac "0.786394"; conf_lo "3.538902"; conf_hi "5.442135"; cov "26.213878";
Chr2	Cufflinks	transcript	16958146	16961169	345	+	.	gene_id "CUFF.9714"; transcript_id "CUFF.9714.1"; FPKM "1.0543687851"; frac "0.216361"; conf_lo "0.673465"; conf_hi "1.435272"; cov "6.158806"; full_read_support "yes";
Chr2	Cufflinks	exon	16958146	16958700	345	+	.	gene_id "CUFF.9714"; transcript_id "CUFF.9714.1"; exon_number "1"; FPKM "1.0543687851"; frac "0.216361"; conf_lo "0.673465"; conf_hi "1.435272"; cov "6.158806";
Chr2	Cufflinks	exon	16958822	16959655	345	+	.	gene_id "CUFF.9714"; transcript_id "CUFF.9714.1"; exon_number "2"; FPKM "1.0543687851"; frac "0.216361"; conf_lo "0.673465"; conf_hi "1.435272"; cov "6.158806";
Chr2	Cufflinks	exon	16959773	16959883	345	+	.	gene_id "CUFF.9714"; transcript_id "CUFF.9714.1"; exon_number "3"; FPKM "1.0543687851"; frac "0.216361"; conf_lo "0.673465"; conf_hi "1.435272"; cov "6.158806";
Chr2	Cufflinks	exon	16960158	16960220	345	+	.	gene_id "CUFF.9714"; transcript_id "CUFF.9714.1"; exon_number "4"; FPKM "1.0543687851"; frac "0.216361"; conf_lo "0.673465"; conf_hi "1.435272"; cov "6.158806";
Chr2	Cufflinks	exon	16960314	16961169	345	+	.	gene_id "CUFF.9714"; transcript_id "CUFF.9714.1"; exon_number "5"; FPKM "1.0543687851"; frac "0.216361"; conf_lo "0.673465"; conf_hi "1.435272"; cov "6.158806";
Chr2	Cufflinks	transcript	16958146	16961144	1000	+	.	gene_id "CUFF.9714"; transcript_id "AT2G40630.1"; FPKM "3.0534150894"; frac "0.538328"; conf_lo "2.415011"; conf_hi "3.691819"; cov "17.835687"; full_read_support "yes";
Chr2	Cufflinks	exon	16958146	16958501	1000	+	.	gene_id "CUFF.9714"; transcript_id "AT2G40630.1"; exon_number "1"; FPKM "3.0534150894"; frac "0.538328"; conf_lo "2.415011"; conf_hi "3.691819"; cov "17.835687";
Chr2	Cufflinks	exon	16958613	16958700	1000	+	.	gene_id "CUFF.9714"; transcript_id "AT2G40630.1"; exon_number "2"; FPKM "3.0534150894"; frac "0.538328"; conf_lo "2.415011"; conf_hi "3.691819"; cov "17.835687";
Chr2	Cufflinks	exon	16958822	16959655	1000	+	.	gene_id "CUFF.9714"; transcript_id "AT2G40630.1"; exon_number "3"; FPKM "3.0534150894"; frac "0.538328"; conf_lo "2.415011"; conf_hi "3.691819"; cov "17.835687";
Chr2	Cufflinks	exon	16959773	16959883	1000	+	.	gene_id "CUFF.9714"; transcript_id "AT2G40630.1"; exon_number "4"; FPKM "3.0534150894"; frac "0.538328"; conf_lo "2.415011"; conf_hi "3.691819"; cov "17.835687";
Chr2	Cufflinks	exon	16960158	16960220	1000	+	.	gene_id "CUFF.9714"; transcript_id "AT2G40630.1"; exon_number "5"; FPKM "3.0534150894"; frac "0.538328"; conf_lo "2.415011"; conf_hi "3.691819"; cov "17.835687";
Chr2	Cufflinks	exon	16960314	16960543	1000	+	.	gene_id "CUFF.9714"; transcript_id "AT2G40630.1"; exon_number "6"; FPKM "3.0534150894"; frac "0.538328"; conf_lo "2.415011"; conf_hi "3.691819"; cov "17.835687";
Chr2	Cufflinks	exon	16960644	16960747	1000	+	.	gene_id "CUFF.9714"; transcript_id "AT2G40630.1"; exon_number "7"; FPKM "3.0534150894"; frac "0.538328"; conf_lo "2.415011"; conf_hi "3.691819"; cov "17.835687";
Chr2	Cufflinks	exon	16960825	16961144	1000	+	.	gene_id "CUFF.9714"; transcript_id "AT2G40630.1"; exon_number "8"; FPKM "3.0534150894"; frac "0.538328"; conf_lo "2.415011"; conf_hi "3.691819"; cov "17.835687";
Chr2	Cufflinks	transcript	16961140	16963205	1000	-	.	gene_id "CUFF.9715"; transcript_id "AT2G40640.1"; FPKM "2.3195124616"; frac "0.245310"; conf_lo "1.660907"; conf_hi "2.978118"; cov "13.548796"; full_read_support "yes";
Chr2	Cufflinks	exon	16961140	16961446	1000	-	.	gene_id "CUFF.9715"; transcript_id "AT2G40640.1"; exon_number "1"; FPKM "2.3195124616"; frac "0.245310"; conf_lo "1.660907"; conf_hi "2.978118"; cov "13.548796";
Chr2	Cufflinks	exon	16961519	16961589	1000	-	.	gene_id "CUFF.9715"; transcript_id "AT2G40640.1"; exon_number "2"; FPKM "2.3195124616"; frac "0.245310"; conf_lo "1.660907"; conf_hi "2.978118"; cov "13.548796";
Chr2	Cufflinks	exon	16961683	16961778	1000	-	.	gene_id "CUFF.9715"; transcript_id "AT2G40640.1"; exon_number "3"; FPKM "2.3195124616"; frac "0.245310"; conf_lo "1.660907"; conf_hi "2.978118"; cov "13.548796";
Chr2	Cufflinks	exon	16961872	16961960	1000	-	.	gene_id "CUFF.9715"; transcript_id "AT2G40640.1"; exon_number "4"; FPKM "2.3195124616"; frac "0.245310"; conf_lo "1.660907"; conf_hi "2.978118"; cov "13.548796";
Chr2	Cufflinks	exon	16962037	16962094	1000	-	.	gene_id "CUFF.9715"; transcript_id "AT2G40640.1"; exon_number "5"; FPKM "2.3195124616"; frac "0.245310"; conf_lo "1.660907"; conf_hi "2.978118"; cov "13.548796";
Chr2	Cufflinks	exon	16962195	16962276	1000	-	.	gene_id "CUFF.9715"; transcript_id "AT2G40640.1"; exon_number "6"; FPKM "2.3195124616"; frac "0.245310"; conf_lo "1.660907"; conf_hi "2.978118"; cov "13.548796";
Chr2	Cufflinks	exon	16962472	16962697	1000	-	.	gene_id "CUFF.9715"; transcript_id "AT2G40640.1"; exon_number "7"; FPKM "2.3195124616"; frac "0.245310"; conf_lo "1.660907"; conf_hi "2.978118"; cov "13.548796";
Chr2	Cufflinks	exon	16962793	16963205	1000	-	.	gene_id "CUFF.9715"; transcript_id "AT2G40640.1"; exon_number "8"; FPKM "2.3195124616"; frac "0.245310"; conf_lo "1.660907"; conf_hi "2.978118"; cov "13.548796";
Chr2	Cufflinks	transcript	16961163	16963205	1	-	.	gene_id "CUFF.9715"; transcript_id "AT2G40640.2"; FPKM "0.0000000000"; frac "0.000000"; conf_lo "0.000000"; conf_hi "0.085948"; cov "0.000000"; full_read_support "yes";
Chr2	Cufflinks	exon	16961163	16961589	1	-	.	gene_id "CUFF.9715"; transcript_id "AT2G40640.2"; exon_number "1"; FPKM "0.0000000000"; frac "0.000000"; conf_lo "0.000000"; conf_hi "0.085948"; cov "0.000000";
Chr2	Cufflinks	exon	16961683	16961778	1	-	.	gene_id "CUFF.9715"; transcript_id "AT2G40640.2"; exon_number "2"; FPKM "0.0000000000"; frac "0.000000"; conf_lo "0.000000"; conf_hi "0.085948"; cov "0.000000";
Chr2	Cufflinks	exon	16961872	16961960	1	-	.	gene_id "CUFF.9715"; transcript_id "AT2G40640.2"; exon_number "3"; FPKM "0.0000000000"; frac "0.000000"; conf_lo "0.000000"; conf_hi "0.085948"; cov "0.000000";
Chr2	Cufflinks	exon	16962037	16962094	1	-	.	gene_id "CUFF.9715"; transcript_id "AT2G40640.2"; exon_number "4"; FPKM "0.0000000000"; frac "0.000000"; conf_lo "0.000000"; conf_hi "0.085948"; cov "0.000000";
Chr2	Cufflinks	exon	16962195	16962276	1	-	.	gene_id "CUFF.9715"; transcript_id "AT2G40640.2"; exon_number "5"; FPKM "0.0000000000"; frac "0.000000"; conf_lo "0.000000"; conf_hi "0.085948"; cov "0.000000";
Chr2	Cufflinks	exon	16962472	16962697	1	-	.	gene_id "CUFF.9715"; transcript_id "AT2G40640.2"; exon_number "6"; FPKM "0.0000000000"; frac "0.000000"; conf_lo "0.000000"; conf_hi "0.085948"; cov "0.000000";
Chr2	Cufflinks	exon	16962793	16963205	1	-	.	gene_id "CUFF.9715"; transcript_id "AT2G40640.2"; exon_number "7"; FPKM "0.0000000000"; frac "0.000000"; conf_lo "0.000000"; conf_hi "0.085948"; cov "0.000000";
Chr2	Cufflinks	transcript	16961183	16963205	1	-	.	gene_id "CUFF.9715"; transcript_id "AT2G40640.3"; FPKM "0.0000000000"; frac "0.000000"; conf_lo "0.000000"; conf_hi "0.093973"; cov "0.000000"; full_read_support "yes";
Chr2	Cufflinks	exon	16961183	16961446	1	-	.	gene_id "CUFF.9715"; transcript_id "AT2G40640.3"; exon_number "1"; FPKM "0.0000000000"; frac "0.000000"; conf_lo "0.000000"; conf_hi "0.093973"; cov "0.000000";
Chr2	Cufflinks	exon	16961519	16961589	1	-	.	gene_id "CUFF.9715"; transcript_id "AT2G40640.3"; exon_number "2"; FPKM "0.0000000000"; frac "0.000000"; conf_lo "0.000000"; conf_hi "0.093973"; cov "0.000000";
Chr2	Cufflinks	exon	16961683	16961778	1	-	.	gene_id "CUFF.9715"; transcript_id "AT2G40640.3"; exon_number "3"; FPKM "0.0000000000"; frac "0.000000"; conf_lo "0.000000"; conf_hi "0.093973"; cov "0.000000";
Chr2	Cufflinks	exon	16961882	16961960	1	-	.	gene_id "CUFF.9715"; transcript_id "AT2G40640.3"; exon_number "4"; FPKM "0.0000000000"; frac "0.000000"; conf_lo "0.000000"; conf_hi "0.093973"; cov "0.000000";
Chr2	Cufflinks	exon	16962037	16962094	1	-	.	gene_id "CUFF.9715"; transcript_id "AT2G40640.3"; exon_number "5"; FPKM "0.0000000000"; frac "0.000000"; conf_lo "0.000000"; conf_hi "0.093973"; cov "0.000000";
Chr2	Cufflinks	exon	16962195	16962276	1	-	.	gene_id "CUFF.9715"; transcript_id "AT2G40640.3"; exon_number "6"; FPKM "0.0000000000"; frac "0.000000"; conf_lo "0.000000"; conf_hi "0.093973"; cov "0.000000";
Chr2	Cufflinks	exon	16962472	16962697	1	-	.	gene_id "CUFF.9715"; transcript_id "AT2G40640.3"; exon_number "7"; FPKM "0.0000000000"; frac "0.000000"; conf_lo "0.000000"; conf_hi "0.093973"; cov "0.000000";
Chr2	Cufflinks	exon	16962793	16963205	1	-	.	gene_id "CUFF.9715"; transcript_id "AT2G40640.3"; exon_number "8"; FPKM "0.0000000000"; frac "0.000000"; conf_lo "0.000000"; conf_hi "0.093973"; cov "0.000000";
Chr2	Cufflinks	transcript	16963319	16965752	1000	-	.	gene_id "CUFF.9716"; transcript_id "AT2G40650.1"; FPKM "9.7792916623"; frac "0.848787"; conf_lo "8.380597"; conf_hi "11.177987"; cov "57.050890"; full_read_support "yes";
Chr2	Cufflinks	exon	16963319	16963957	1000	-	.	gene_id "CUFF.9716"; transcript_id "AT2G40650.1"; exon_number "1"; FPKM "9.7792916623"; frac "0.848787"; conf_lo "8.380597"; conf_hi "11.177987"; cov "57.050890";
Chr2	Cufflinks	exon	16964429	16964502	1000	-	.	gene_id "CUFF.9716"; transcript_id "AT2G40650.1"; exon_number "2"; FPKM "9.7792916623"; frac "0.848787"; conf_lo "8.380597"; conf_hi "11.177987"; cov "57.050890";
Chr2	Cufflinks	exon	16964598	16964718	1000	-	.	gene_id "CUFF.9716"; transcript_id "AT2G40650.1"; exon_number "3"; FPKM "9.7792916623"; frac "0.848787"; conf_lo "8.380597"; conf_hi "11.177987"; cov "57.050890";
Chr2	Cufflinks	exon	16964809	16964899	1000	-	.	gene_id "CUFF.9716"; transcript_id "AT2G40650.1"; exon_number "4"; FPKM "9.7792916623"; frac "0.848787"; conf_lo "8.380597"; conf_hi "11.177987"; cov "57.050890";
Chr2	Cufflinks	exon	16964990	16965111	1000	-	.	gene_id "CUFF.9716"; transcript_id "AT2G40650.1"; exon_number "5"; FPKM "9.7792916623"; frac "0.848787"; conf_lo "8.380597"; conf_hi "11.177987"; cov "57.050890";
Chr2	Cufflinks	exon	16965307	16965752	1000	-	.	gene_id "CUFF.9716"; transcript_id "AT2G40650.1"; exon_number "6"; FPKM "9.7792916623"; frac "0.848787"; conf_lo "8.380597"; conf_hi "11.177987"; cov "57.050890";
Chr2	Cufflinks	transcript	16963319	16965762	165	-	.	gene_id "CUFF.9716"; transcript_id "CUFF.9716.2"; FPKM "1.6174363064"; frac "0.151213"; conf_lo "0.955494"; conf_hi "2.279378"; cov "9.435876"; full_read_support "yes";
Chr2	Cufflinks	exon	16963319	16963957	165	-	.	gene_id "CUFF.9716"; transcript_id "CUFF.9716.2"; exon_number "1"; FPKM "1.6174363064"; frac "0.151213"; conf_lo "0.955494"; conf_hi "2.279378"; cov "9.435876";
Chr2	Cufflinks	exon	16964429	16964502	165	-	.	gene_id "CUFF.9716"; transcript_id "CUFF.9716.2"; exon_number "2"; FPKM "1.6174363064"; frac "0.151213"; conf_lo "0.955494"; conf_hi "2.279378"; cov "9.435876";
Chr2	Cufflinks	exon	16964598	16964899	165	-	.	gene_id "CUFF.9716"; transcript_id "CUFF.9716.2"; exon_number "3"; FPKM "1.6174363064"; frac "0.151213"; conf_lo "0.955494"; conf_hi "2.279378"; cov "9.435876";
Chr2	Cufflinks	exon	16964990	16965111	165	-	.	gene_id "CUFF.9716"; transcript_id "CUFF.9716.2"; exon_number "4"; FPKM "1.6174363064"; frac "0.151213"; conf_lo "0.955494"; conf_hi "2.279378"; cov "9.435876";
Chr2	Cufflinks	exon	16965307	16965762	165	-	.	gene_id "CUFF.9716"; transcript_id "CUFF.9716.2"; exon_number "5"; FPKM "1.6174363064"; frac "0.151213"; conf_lo "0.955494"; conf_hi "2.279378"; cov "9.435876";
Chr2	Cufflinks	transcript	16964150	16964343	1000	-	.	gene_id "CUFF.9717"; transcript_id "CUFF.9717.1"; FPKM "38.5149629005"; frac "1.000000"; conf_lo "13.646336"; conf_hi "63.383590"; cov "224.212834"; full_read_support "yes";
Chr2	Cufflinks	exon	16964150	16964343	1000	-	.	gene_id "CUFF.9717"; transcript_id "CUFF.9717.1"; exon_number "1"; FPKM "38.5149629005"; frac "1.000000"; conf_lo "13.646336"; conf_hi "63.383590"; cov "224.212834";
Chr2	Cufflinks	transcript	16965933	16969035	1000	+	.	gene_id "CUFF.9718"; transcript_id "AT2G40660.1"; FPKM "20.1880401814"; frac "1.000000"; conf_lo "18.148315"; conf_hi "22.227765"; cov "117.966161"; full_read_support "yes";
Chr2	Cufflinks	exon	16965933	16966073	1000	+	.	gene_id "CUFF.9718"; transcript_id "AT2G40660.1"; exon_number "1"; FPKM "20.1880401814"; frac "1.000000"; conf_lo "18.148315"; conf_hi "22.227765"; cov "117.966161";
Chr2	Cufflinks	exon	16966369	16966467	1000	+	.	gene_id "CUFF.9718"; transcript_id "AT2G40660.1"; exon_number "2"; FPKM "20.1880401814"; frac "1.000000"; conf_lo "18.148315"; conf_hi "22.227765"; cov "117.966161";
Chr2	Cufflinks	exon	16966682	16966852	1000	+	.	gene_id "CUFF.9718"; transcript_id "AT2G40660.1"; exon_number "3"; FPKM "20.1880401814"; frac "1.000000"; conf_lo "18.148315"; conf_hi "22.227765"; cov "117.966161";
Chr2	Cufflinks	exon	16967007	16967072	1000	+	.	gene_id "CUFF.9718"; transcript_id "AT2G40660.1"; exon_number "4"; FPKM "20.1880401814"; frac "1.000000"; conf_lo "18.148315"; conf_hi "22.227765"; cov "117.966161";
Chr2	Cufflinks	exon	16967269	16967334	1000	+	.	gene_id "CUFF.9718"; transcript_id "AT2G40660.1"; exon_number "5"; FPKM "20.1880401814"; frac "1.000000"; conf_lo "18.148315"; conf_hi "22.227765"; cov "117.966161";
Chr2	Cufflinks	exon	16967460	16967582	1000	+	.	gene_id "CUFF.9718"; transcript_id "AT2G40660.1"; exon_number "6"; FPKM "20.1880401814"; frac "1.000000"; conf_lo "18.148315"; conf_hi "22.227765"; cov "117.966161";
Chr2	Cufflinks	exon	16967675	16967835	1000	+	.	gene_id "CUFF.9718"; transcript_id "AT2G40660.1"; exon_number "7"; FPKM "20.1880401814"; frac "1.000000"; conf_lo "18.148315"; conf_hi "22.227765"; cov "117.966161";
Chr2	Cufflinks	exon	16967936	16968026	1000	+	.	gene_id "CUFF.9718"; transcript_id "AT2G40660.1"; exon_number "8"; FPKM "20.1880401814"; frac "1.000000"; conf_lo "18.148315"; conf_hi "22.227765"; cov "117.966161";
Chr2	Cufflinks	exon	16968149	16968217	1000	+	.	gene_id "CUFF.9718"; transcript_id "AT2G40660.1"; exon_number "9"; FPKM "20.1880401814"; frac "1.000000"; conf_lo "18.148315"; conf_hi "22.227765"; cov "117.966161";
Chr2	Cufflinks	exon	16968321	16968412	1000	+	.	gene_id "CUFF.9718"; transcript_id "AT2G40660.1"; exon_number "10"; FPKM "20.1880401814"; frac "1.000000"; conf_lo "18.148315"; conf_hi "22.227765"; cov "117.966161";
Chr2	Cufflinks	exon	16968571	16968634	1000	+	.	gene_id "CUFF.9718"; transcript_id "AT2G40660.1"; exon_number "11"; FPKM "20.1880401814"; frac "1.000000"; conf_lo "18.148315"; conf_hi "22.227765"; cov "117.966161";
Chr2	Cufflinks	exon	16968762	16969035	1000	+	.	gene_id "CUFF.9718"; transcript_id "AT2G40660.1"; exon_number "12"; FPKM "20.1880401814"; frac "1.000000"; conf_lo "18.148315"; conf_hi "22.227765"; cov "117.966161";
Chr2	Cufflinks	transcript	16970230	16971234	1	+	.	gene_id "CUFF.9719"; transcript_id "AT2G40670.2"; FPKM "0.0000000000"; frac "0.000000"; conf_lo "0.000000"; conf_hi "0.231524"; cov "0.000000"; full_read_support "yes";
Chr2	Cufflinks	exon	16970230	16970420	1	+	.	gene_id "CUFF.9719"; transcript_id "AT2G40670.2"; exon_number "1"; FPKM "0.0000000000"; frac "0.000000"; conf_lo "0.000000"; conf_hi "0.231524"; cov "0.000000";
Chr2	Cufflinks	exon	16970502	16970587	1	+	.	gene_id "CUFF.9719"; transcript_id "AT2G40670.2"; exon_number "2"; FPKM "0.0000000000"; frac "0.000000"; conf_lo "0.000000"; conf_hi "0.231524"; cov "0.000000";
Chr2	Cufflinks	exon	16970685	16970762	1	+	.	gene_id "CUFF.9719"; transcript_id "AT2G40670.2"; exon_number "3"; FPKM "0.0000000000"; frac "0.000000"; conf_lo "0.000000"; conf_hi "0.231524"; cov "0.000000";
Chr2	Cufflinks	exon	16970840	16970913	1	+	.	gene_id "CUFF.9719"; transcript_id "AT2G40670.2"; exon_number "4"; FPKM "0.0000000000"; frac "0.000000"; conf_lo "0.000000"; conf_hi "0.231524"; cov "0.000000";
Chr2	Cufflinks	exon	16971024	16971234	1	+	.	gene_id "CUFF.9719"; transcript_id "AT2G40670.2"; exon_number "5"; FPKM "0.0000000000"; frac "0.000000"; conf_lo "0.000000"; conf_hi "0.231524"; cov "0.000000";
Chr2	Cufflinks	transcript	16970258	16971207	1	+	.	gene_id "CUFF.9719"; transcript_id "AT2G40670.1"; FPKM "0.0000000000"; frac "0.000000"; conf_lo "0.000000"; conf_hi "0.266359"; cov "0.000000"; full_read_support "yes";
Chr2	Cufflinks	exon	16970258	16970420	1	+	.	gene_id "CUFF.9719"; transcript_id "AT2G40670.1"; exon_number "1"; FPKM "0.0000000000"; frac "0.000000"; conf_lo "0.000000"; conf_hi "0.266359"; cov "0.000000";
Chr2	Cufflinks	exon	16970502	16970587	1	+	.	gene_id "CUFF.9719"; transcript_id "AT2G40670.1"; exon_number "2"; FPKM "0.0000000000"; frac "0.000000"; conf_lo "0.000000"; conf_hi "0.266359"; cov "0.000000";
Chr2	Cufflinks	exon	16970685	16970762	1	+	.	gene_id "CUFF.9719"; transcript_id "AT2G40670.1"; exon_number "3"; FPKM "0.0000000000"; frac "0.000000"; conf_lo "0.000000"; conf_hi "0.266359"; cov "0.000000";
Chr2	Cufflinks	exon	16970843	16970913	1	+	.	gene_id "CUFF.9719"; transcript_id "AT2G40670.1"; exon_number "4"; FPKM "0.0000000000"; frac "0.000000"; conf_lo "0.000000"; conf_hi "0.266359"; cov "0.000000";
Chr2	Cufflinks	exon	16971024	16971207	1	+	.	gene_id "CUFF.9719"; transcript_id "AT2G40670.1"; exon_number "5"; FPKM "0.0000000000"; frac "0.000000"; conf_lo "0.000000"; conf_hi "0.266359"; cov "0.000000";
Chr2	Cufflinks	transcript	17177664	17188751	1000	+	.	gene_id "CUFF.9719"; transcript_id "AT2G41220.1"; FPKM "12.5193240372"; frac "0.401720"; conf_lo "11.648197"; conf_hi "13.390451"; cov "73.035313"; full_read_support "yes";
Chr2	Cufflinks	exon	17177664	17178215	1000	+	.	gene_id "CUFF.9719"; transcript_id "AT2G41220.1"; exon_number "1"; FPKM "12.5193240372"; frac "0.401720"; conf_lo "11.648197"; conf_hi "13.390451"; cov "73.035313";
Chr2	Cufflinks	exon	17178408	17178720	1000	+	.	gene_id "CUFF.9719"; transcript_id "AT2G41220.1"; exon_number "2"; FPKM "12.5193240372"; frac "0.401720"; conf_lo "11.648197"; conf_hi "13.390451"; cov "73.035313";
Chr2	Cufflinks	exon	17178828	17179270	1000	+	.	gene_id "CUFF.9719"; transcript_id "AT2G41220.1"; exon_number "3"; FPKM "12.5193240372"; frac "0.401720"; conf_lo "11.648197"; conf_hi "13.390451"; cov "73.035313";
Chr2	Cufflinks	exon	17179355	17179486	1000	+	.	gene_id "CUFF.9719"; transcript_id "AT2G41220.1"; exon_number "4"; FPKM "12.5193240372"; frac "0.401720"; conf_lo "11.648197"; conf_hi "13.390451"; cov "73.035313";
Chr2	Cufflinks	exon	17179818	17179916	1000	+	.	gene_id "CUFF.9719"; transcript_id "AT2G41220.1"; exon_number "5"; FPKM "12.5193240372"; frac "0.401720"; conf_lo "11.648197"; conf_hi "13.390451"; cov "73.035313";
Chr2	Cufflinks	exon	17179999	17180069	1000	+	.	gene_id "CUFF.9719"; transcript_id "AT2G41220.1"; exon_number "6"; FPKM "12.5193240372"; frac "0.401720"; conf_lo "11.648197"; conf_hi "13.390451"; cov "73.035313";
Chr2	Cufflinks	exon	17180393	17180489	1000	+	.	gene_id "CUFF.9719"; transcript_id "AT2G41220.1"; exon_number "7"; FPKM "12.5193240372"; frac "0.401720"; conf_lo "11.648197"; conf_hi "13.390451"; cov "73.035313";
Chr2	Cufflinks	exon	17180866	17180958	1000	+	.	gene_id "CUFF.9719"; transcript_id "AT2G41220.1"; exon_number "8"; FPKM "12.5193240372"; frac "0.401720"; conf_lo "11.648197"; conf_hi "13.390451"; cov "73.035313";
Chr2	Cufflinks	exon	17181060	17181205	1000	+	.	gene_id "CUFF.9719"; transcript_id "AT2G41220.1"; exon_number "9"; FPKM "12.5193240372"; frac "0.401720"; conf_lo "11.648197"; conf_hi "13.390451"; cov "73.035313";
Chr2	Cufflinks	exon	17181486	17181645	1000	+	.	gene_id "CUFF.9719"; transcript_id "AT2G41220.1"; exon_number "10"; FPKM "12.5193240372"; frac "0.401720"; conf_lo "11.648197"; conf_hi "13.390451"; cov "73.035313";
Chr2	Cufflinks	exon	17181787	17181897	1000	+	.	gene_id "CUFF.9719"; transcript_id "AT2G41220.1"; exon_number "11"; FPKM "12.5193240372"; frac "0.401720"; conf_lo "11.648197"; conf_hi "13.390451"; cov "73.035313";
Chr2	Cufflinks	exon	17181986	17182201	1000	+	.	gene_id "CUFF.9719"; transcript_id "AT2G41220.1"; exon_number "12"; FPKM "12.5193240372"; frac "0.401720"; conf_lo "11.648197"; conf_hi "13.390451"; cov "73.035313";
Chr2	Cufflinks	exon	17182721	17182878	1000	+	.	gene_id "CUFF.9719"; transcript_id "AT2G41220.1"; exon_number "13"; FPKM "12.5193240372"; frac "0.401720"; conf_lo "11.648197"; conf_hi "13.390451"; cov "73.035313";
Chr2	Cufflinks	exon	17183157	17183286	1000	+	.	gene_id "CUFF.9719"; transcript_id "AT2G41220.1"; exon_number "14"; FPKM "12.5193240372"; frac "0.401720"; conf_lo "11.648197"; conf_hi "13.390451"; cov "73.035313";
Chr2	Cufflinks	exon	17183475	17183533	1000	+	.	gene_id "CUFF.9719"; transcript_id "AT2G41220.1"; exon_number "15"; FPKM "12.5193240372"; frac "0.401720"; conf_lo "11.648197"; conf_hi "13.390451"; cov "73.035313";
Chr2	Cufflinks	exon	17183623	17183728	1000	+	.	gene_id "CUFF.9719"; transcript_id "AT2G41220.1"; exon_number "16"; FPKM "12.5193240372"; frac "0.401720"; conf_lo "11.648197"; conf_hi "13.390451"; cov "73.035313";
Chr2	Cufflinks	exon	17184223	17184319	1000	+	.	gene_id "CUFF.9719"; transcript_id "AT2G41220.1"; exon_number "17"; FPKM "12.5193240372"; frac "0.401720"; conf_lo "11.648197"; conf_hi "13.390451"; cov "73.035313";
Chr2	Cufflinks	exon	17184603	17184718	1000	+	.	gene_id "CUFF.9719"; transcript_id "AT2G41220.1"; exon_number "18"; FPKM "12.5193240372"; frac "0.401720"; conf_lo "11.648197"; conf_hi "13.390451"; cov "73.035313";
Chr2	Cufflinks	exon	17184803	17185000	1000	+	.	gene_id "CUFF.9719"; transcript_id "AT2G41220.1"; exon_number "19"; FPKM "12.5193240372"; frac "0.401720"; conf_lo "11.648197"; conf_hi "13.390451"; cov "73.035313";
Chr2	Cufflinks	exon	17185084	17185194	1000	+	.	gene_id "CUFF.9719"; transcript_id "AT2G41220.1"; exon_number "20"; FPKM "12.5193240372"; frac "0.401720"; conf_lo "11.648197"; conf_hi "13.390451"; cov "73.035313";
Chr2	Cufflinks	exon	17185361	17185600	1000	+	.	gene_id "CUFF.9719"; transcript_id "AT2G41220.1"; exon_number "21"; FPKM "12.5193240372"; frac "0.401720"; conf_lo "11.648197"; conf_hi "13.390451"; cov "73.035313";
Chr2	Cufflinks	exon	17185675	17185773	1000	+	.	gene_id "CUFF.9719"; transcript_id "AT2G41220.1"; exon_number "22"; FPKM "12.5193240372"; frac "0.401720"; conf_lo "11.648197"; conf_hi "13.390451"; cov "73.035313";
Chr2	Cufflinks	exon	17186011	17186106	1000	+	.	gene_id "CUFF.9719"; transcript_id "AT2G41220.1"; exon_number "23"; FPKM "12.5193240372"; frac "0.401720"; conf_lo "11.648197"; conf_hi "13.390451"; cov "73.035313";
Chr2	Cufflinks	exon	17186238	17186435	1000	+	.	gene_id "CUFF.9719"; transcript_id "AT2G41220.1"; exon_number "24"; FPKM "12.5193240372"; frac "0.401720"; conf_lo "11.648197"; conf_hi "13.390451"; cov "73.035313";
Chr2	Cufflinks	exon	17186524	17186598	1000	+	.	gene_id "CUFF.9719"; transcript_id "AT2G41220.1"; exon_number "25"; FPKM "12.5193240372"; frac "0.401720"; conf_lo "11.648197"; conf_hi "13.390451"; cov "73.035313";
Chr2	Cufflinks	exon	17186674	17186799	1000	+	.	gene_id "CUFF.9719"; transcript_id "AT2G41220.1"; exon_number "26"; FPKM "12.5193240372"; frac "0.401720"; conf_lo "11.648197"; conf_hi "13.390451"; cov "73.035313";
Chr2	Cufflinks	exon	17186896	17186994	1000	+	.	gene_id "CUFF.9719"; transcript_id "AT2G41220.1"; exon_number "27"; FPKM "12.5193240372"; frac "0.401720"; conf_lo "11.648197"; conf_hi "13.390451"; cov "73.035313";
Chr2	Cufflinks	exon	17187118	17187260	1000	+	.	gene_id "CUFF.9719"; transcript_id "AT2G41220.1"; exon_number "28"; FPKM "12.5193240372"; frac "0.401720"; conf_lo "11.648197"; conf_hi "13.390451"; cov "73.035313";
Chr2	Cufflinks	exon	17187362	17187455	1000	+	.	gene_id "CUFF.9719"; transcript_id "AT2G41220.1"; exon_number "29"; FPKM "12.5193240372"; frac "0.401720"; conf_lo "11.648197"; conf_hi "13.390451"; cov "73.035313";
Chr2	Cufflinks	exon	17187540	17187778	1000	+	.	gene_id "CUFF.9719"; transcript_id "AT2G41220.1"; exon_number "30"; FPKM "12.5193240372"; frac "0.401720"; conf_lo "11.648197"; conf_hi "13.390451"; cov "73.035313";
Chr2	Cufflinks	exon	17187884	17187962	1000	+	.	gene_id "CUFF.9719"; transcript_id "AT2G41220.1"; exon_number "31"; FPKM "12.5193240372"; frac "0.401720"; conf_lo "11.648197"; conf_hi "13.390451"; cov "73.035313";
Chr2	Cufflinks	exon	17188041	17188124	1000	+	.	gene_id "CUFF.9719"; transcript_id "AT2G41220.1"; exon_number "32"; FPKM "12.5193240372"; frac "0.401720"; conf_lo "11.648197"; conf_hi "13.390451"; cov "73.035313";
Chr2	Cufflinks	exon	17188209	17188751	1000	+	.	gene_id "CUFF.9719"; transcript_id "AT2G41220.1"; exon_number "33"; FPKM "12.5193240372"; frac "0.401720"; conf_lo "11.648197"; conf_hi "13.390451"; cov "73.035313";
Chr2	Cufflinks	transcript	17261728	17262884	1000	-	.	gene_id "CUFF.9720"; transcript_id "AT2G41410.1"; FPKM "103.4067172229"; frac "0.598280"; conf_lo "97.023713"; conf_hi "109.789721"; cov "603.254772"; full_read_support "yes";
Chr2	Cufflinks	exon	17261728	17262884	1000	-	.	gene_id "CUFF.9720"; transcript_id "AT2G41410.1"; exon_number "1"; FPKM "103.4067172229"; frac "0.598280"; conf_lo "97.023713"; conf_hi "109.789721"; cov "603.254772";
Chr2	Cufflinks	transcript	16972829	16973719	1	+	.	gene_id "AT2G40680"; transcript_id "AT2G40680.1"; FPKM "0.0000000000"; frac "0.000000"; conf_lo "0.000000"; conf_hi "0.000000"; cov "0.000000"; full_read_support "no";
Chr2	Cufflinks	exon	16972829	16973719	1	+	.	gene_id "AT2G40680"; transcript_id "AT2G40680.1"; exon_number "1"; FPKM "0.0000000000"; frac "0.000000"; conf_lo "0.000000"; conf_hi "0.000000"; cov "0.000000";
Chr2	Cufflinks	transcript	16973992	16976458	1000	+	.	gene_id "CUFF.9721"; transcript_id "AT2G40690.1"; FPKM "4.4469380349"; frac "0.185535"; conf_lo "3.609940"; conf_hi "5.283937"; cov "25.914231"; full_read_support "no";
Chr2	Cufflinks	exon	16973992	16974373	1000	+	.	gene_id "CUFF.9721"; transcript_id "AT2G40690.1"; exon_number "1"; FPKM "4.4469380349"; frac "0.185535"; conf_lo "3.609940"; conf_hi "5.283937"; cov "25.914231";
Chr2	Cufflinks	exon	16974448	16974584	1000	+	.	gene_id "CUFF.9721"; transcript_id "AT2G40690.1"; exon_number "2"; FPKM "4.4469380349"; frac "0.185535"; conf_lo "3.609940"; conf_hi "5.283937"; cov "25.914231";
Chr2	Cufflinks	exon	16974669	16974774	1000	+	.	gene_id "CUFF.9721"; transcript_id "AT2G40690.1"; exon_number "3"; FPKM "4.4469380349"; frac "0.185535"; conf_lo "3.609940"; conf_hi "5.283937"; cov "25.914231";
Chr2	Cufflinks	exon	16974857	16975058	1000	+	.	gene_id "CUFF.9721"; transcript_id "AT2G40690.1"; exon_number "4"; FPKM "4.4469380349"; frac "0.185535"; conf_lo "3.609940"; conf_hi "5.283937"; cov "25.914231";
Chr2	Cufflinks	exon	16975165	16975252	1000	+	.	gene_id "CUFF.9721"; transcript_id "AT2G40690.1"; exon_number "5"; FPKM "4.4469380349"; frac "0.185535"; conf_lo "3.609940"; conf_hi "5.283937"; cov "25.914231";
Chr2	Cufflinks	exon	16975463	16975610	1000	+	.	gene_id "CUFF.9721"; transcript_id "AT2G40690.1"; exon_number "6"; FPKM "4.4469380349"; frac "0.185535"; conf_lo "3.609940"; conf_hi "5.283937"; cov "25.914231";
Chr2	Cufflinks	exon	16975742	16975891	1000	+	.	gene_id "CUFF.9721"; transcript_id "AT2G40690.1"; exon_number "7"; FPKM "4.4469380349"; frac "0.185535"; conf_lo "3.609940"; conf_hi "5.283937"; cov "25.914231";
Chr2	Cufflinks	exon	16975985	16976134	1000	+	.	gene_id "CUFF.9721"; transcript_id "AT2G40690.1"; exon_number "8"; FPKM "4.4469380349"; frac "0.185535"; conf_lo "3.609940"; conf_hi "5.283937"; cov "25.914231";
Chr2	Cufflinks	exon	16976227	16976458	1000	+	.	gene_id "CUFF.9721"; transcript_id "AT2G40690.1"; exon_number "9"; FPKM "4.4469380349"; frac "0.185535"; conf_lo "3.609940"; conf_hi "5.283937"; cov "25.914231";
Chr2	Cufflinks	transcript	17087620	17090424	1000	-	.	gene_id "CUFF.9722"; transcript_id "AT2G40950.1"; FPKM "12.0236415193"; frac "0.814465"; conf_lo "10.859416"; conf_hi "13.187867"; cov "70.066960"; full_read_support "yes";
Chr2	Cufflinks	exon	17087620	17088250	1000	-	.	gene_id "CUFF.9722"; transcript_id "AT2G40950.1"; exon_number "1"; FPKM "12.0236415193"; frac "0.814465"; conf_lo "10.859416"; conf_hi "13.187867"; cov "70.066960";
Chr2	Cufflinks	exon	17088589	17090424	1000	-	.	gene_id "CUFF.9722"; transcript_id "AT2G40950.1"; exon_number "2"; FPKM "12.0236415193"; frac "0.814465"; conf_lo "10.859416"; conf_hi "13.187867"; cov "70.066960";
Chr2	Cufflinks	transcript	16976718	16979619	1000	+	.	gene_id "CUFF.9723"; transcript_id "CUFF.9723.1"; FPKM "4.2643315680"; frac "0.530645"; conf_lo "3.489143"; conf_hi "5.039520"; cov "24.900125"; full_read_support "yes";
Chr2	Cufflinks	exon	16976718	16976918	1000	+	.	gene_id "CUFF.9723"; transcript_id "CUFF.9723.1"; exon_number "1"; FPKM "4.2643315680"; frac "0.530645"; conf_lo "3.489143"; conf_hi "5.039520"; cov "24.900125";
Chr2	Cufflinks	exon	16977008	16977080	1000	+	.	gene_id "CUFF.9723"; transcript_id "CUFF.9723.1"; exon_number "2"; FPKM "4.2643315680"; frac "0.530645"; conf_lo "3.489143"; conf_hi "5.039520"; cov "24.900125";
Chr2	Cufflinks	exon	16977182	16977291	1000	+	.	gene_id "CUFF.9723"; transcript_id "CUFF.9723.1"; exon_number "3"; FPKM "4.2643315680"; frac "0.530645"; conf_lo "3.489143"; conf_hi "5.039520"; cov "24.900125";
Chr2	Cufflinks	exon	16977376	16977689	1000	+	.	gene_id "CUFF.9723"; transcript_id "CUFF.9723.1"; exon_number "4"; FPKM "4.2643315680"; frac "0.530645"; conf_lo "3.489143"; conf_hi "5.039520"; cov "24.900125";
Chr2	Cufflinks	exon	16977772	16978124	1000	+	.	gene_id "CUFF.9723"; transcript_id "CUFF.9723.1"; exon_number "5"; FPKM "4.2643315680"; frac "0.530645"; conf_lo "3.489143"; conf_hi "5.039520"; cov "24.900125";
Chr2	Cufflinks	exon	16978200	16978273	1000	+	.	gene_id "CUFF.9723"; transcript_id "CUFF.9723.1"; exon_number "6"; FPKM "4.2643315680"; frac "0.530645"; conf_lo "3.489143"; conf_hi "5.039520"; cov "24.900125";
Chr2	Cufflinks	exon	16978367	16978674	1000	+	.	gene_id "CUFF.9723"; transcript_id "CUFF.9723.1"; exon_number "7"; FPKM "4.2643315680"; frac "0.530645"; conf_lo "3.489143"; conf_hi "5.039520"; cov "24.900125";
Chr2	Cufflinks	exon	16978774	16979020	1000	+	.	gene_id "CUFF.9723"; transcript_id "CUFF.9723.1"; exon_number "8"; FPKM "4.2643315680"; frac "0.530645"; conf_lo "3.489143"; conf_hi "5.039520"; cov "24.900125";
Chr2	Cufflinks	exon	16979117	16979619	1000	+	.	gene_id "CUFF.9723"; transcript_id "CUFF.9723.1"; exon_number "9"; FPKM "4.2643315680"; frac "0.530645"; conf_lo "3.489143"; conf_hi "5.039520"; cov "24.900125";
Chr2	Cufflinks	transcript	16976783	16979558	976	+	.	gene_id "CUFF.9723"; transcript_id "AT2G40700.1"; FPKM "4.1637747911"; frac "0.469355"; conf_lo "3.346943"; conf_hi "4.980606"; cov "24.312958"; full_read_support "yes";
Chr2	Cufflinks	exon	16976783	16976918	976	+	.	gene_id "CUFF.9723"; transcript_id "AT2G40700.1"; exon_number "1"; FPKM "4.1637747911"; frac "0.469355"; conf_lo "3.346943"; conf_hi "4.980606"; cov "24.312958";
Chr2	Cufflinks	exon	16977008	16977080	976	+	.	gene_id "CUFF.9723"; transcript_id "AT2G40700.1"; exon_number "2"; FPKM "4.1637747911"; frac "0.469355"; conf_lo "3.346943"; conf_hi "4.980606"; cov "24.312958";
Chr2	Cufflinks	exon	16977182	16977291	976	+	.	gene_id "CUFF.9723"; transcript_id "AT2G40700.1"; exon_number "3"; FPKM "4.1637747911"; frac "0.469355"; conf_lo "3.346943"; conf_hi "4.980606"; cov "24.312958";
Chr2	Cufflinks	exon	16977376	16977519	976	+	.	gene_id "CUFF.9723"; transcript_id "AT2G40700.1"; exon_number "4"; FPKM "4.1637747911"; frac "0.469355"; conf_lo "3.346943"; conf_hi "4.980606"; cov "24.312958";
Chr2	Cufflinks	exon	16977581	16977689	976	+	.	gene_id "CUFF.9723"; transcript_id "AT2G40700.1"; exon_number "5"; FPKM "4.1637747911"; frac "0.469355"; conf_lo "3.346943"; conf_hi "4.980606"; cov "24.312958";
Chr2	Cufflinks	exon	16977772	16978124	976	+	.	gene_id "CUFF.9723"; transcript_id "AT2G40700.1"; exon_number "6"; FPKM "4.1637747911"; frac "0.469355"; conf_lo "3.346943"; conf_hi "4.980606"; cov "24.312958";
Chr2	Cufflinks	exon	16978200	16978273	976	+	.	gene_id "CUFF.9723"; transcript_id "AT2G40700.1"; exon_number "7"; FPKM "4.1637747911"; frac "0.469355"; conf_lo "3.346943"; conf_hi "4.980606"; cov "24.312958";
Chr2	Cufflinks	exon	16978367	16978674	976	+	.	gene_id "CUFF.9723"; transcript_id "AT2G40700.1"; exon_number "8"; FPKM "4.1637747911"; frac "0.469355"; conf_lo "3.346943"; conf_hi "4.980606"; cov "24.312958";
Chr2	Cufflinks	exon	16978774	16979020	976	+	.	gene_id "CUFF.9723"; transcript_id "AT2G40700.1"; exon_number "9"; FPKM "4.1637747911"; frac "0.469355"; conf_lo "3.346943"; conf_hi "4.980606"; cov "24.312958";
Chr2	Cufflinks	exon	16979117	16979558	976	+	.	gene_id "CUFF.9723"; transcript_id "AT2G40700.1"; exon_number "10"; FPKM "4.1637747911"; frac "0.469355"; conf_lo "3.346943"; conf_hi "4.980606"; cov "24.312958";
Chr2	Cufflinks	transcript	16980943	16981368	1	-	.	gene_id "AT2G40710"; transcript_id "AT2G40710.1"; FPKM "0.0000000000"; frac "0.000000"; conf_lo "0.000000"; conf_hi "0.000000"; cov "0.000000"; full_read_support "no";
Chr2	Cufflinks	exon	16980943	16981368	1	-	.	gene_id "AT2G40710"; transcript_id "AT2G40710.1"; exon_number "1"; FPKM "0.0000000000"; frac "0.000000"; conf_lo "0.000000"; conf_hi "0.000000"; cov "0.000000";
Chr2	Cufflinks	transcript	16981691	16982257	1000	-	.	gene_id "AT2G40711"; transcript_id "AT2G40711.1"; FPKM "0.5542842790"; frac "1.000000"; conf_lo "0.000000"; conf_hi "1.108837"; cov "3.223497"; full_read_support "yes";
Chr2	Cufflinks	exon	16981691	16982257	1000	-	.	gene_id "AT2G40711"; transcript_id "AT2G40711.1"; exon_number "1"; FPKM "0.5542842790"; frac "1.000000"; conf_lo "0.000000"; conf_hi "1.108837"; cov "3.223497";
Chr2	Cufflinks	transcript	16982828	16983467	1000	-	.	gene_id "CUFF.9724"; transcript_id "CUFF.9724.1"; FPKM "1.3891453002"; frac "1.000000"; conf_lo "0.584080"; conf_hi "2.194211"; cov "8.119314"; full_read_support "yes";
Chr2	Cufflinks	exon	16982828	16983467	1000	-	.	gene_id "CUFF.9724"; transcript_id "CUFF.9724.1"; exon_number "1"; FPKM "1.3891453002"; frac "1.000000"; conf_lo "0.584080"; conf_hi "2.194211"; cov "8.119314";
Chr2	Cufflinks	transcript	16984832	16986209	1000	-	.	gene_id "CUFF.9725"; transcript_id "CUFF.9725.1"; FPKM "0.9123839403"; frac "1.000000"; conf_lo "0.514187"; conf_hi "1.310581"; cov "5.306486"; full_read_support "yes";
Chr2	Cufflinks	exon	16984832	16986209	1000	-	.	gene_id "CUFF.9725"; transcript_id "CUFF.9725.1"; exon_number "1"; FPKM "0.9123839403"; frac "1.000000"; conf_lo "0.514187"; conf_hi "1.310581"; cov "5.306486";
Chr2	Cufflinks	transcript	16987269	16989851	1	+	.	gene_id "AT2G40720"; transcript_id "AT2G40720.1"; FPKM "0.0000000000"; frac "0.000000"; conf_lo "0.000000"; conf_hi "0.043017"; cov "0.000000"; full_read_support "yes";
Chr2	Cufflinks	exon	16987269	16989851	1	+	.	gene_id "AT2G40720"; transcript_id "AT2G40720.1"; exon_number "1"; FPKM "0.0000000000"; frac "0.000000"; conf_lo "0.000000"; conf_hi "0.043017"; cov "0.000000";
Chr2	Cufflinks	transcript	16989836	16996298	1000	-	.	gene_id "CUFF.9726"; transcript_id "AT2G40730.1"; FPKM "14.3227697112"; frac "1.000000"; conf_lo "13.109706"; conf_hi "15.535833"; cov "83.652389"; full_read_support "yes";
Chr2	Cufflinks	exon	16989836	16990369	1000	-	.	gene_id "CUFF.9726"; transcript_id "AT2G40730.1"; exon_number "1"; FPKM "14.3227697112"; frac "1.000000"; conf_lo "13.109706"; conf_hi "15.535833"; cov "83.652389";
Chr2	Cufflinks	exon	16990455	16990706	1000	-	.	gene_id "CUFF.9726"; transcript_id "AT2G40730.1"; exon_number "2"; FPKM "14.3227697112"; frac "1.000000"; conf_lo "13.109706"; conf_hi "15.535833"; cov "83.652389";
Chr2	Cufflinks	exon	16990935	16991047	1000	-	.	gene_id "CUFF.9726"; transcript_id "AT2G40730.1"; exon_number "3"; FPKM "14.3227697112"; frac "1.000000"; conf_lo "13.109706"; conf_hi "15.535833"; cov "83.652389";
Chr2	Cufflinks	exon	16991145	16991212	1000	-	.	gene_id "CUFF.9726"; transcript_id "AT2G40730.1"; exon_number "4"; FPKM "14.3227697112"; frac "1.000000"; conf_lo "13.109706"; conf_hi "15.535833"; cov "83.652389";
Chr2	Cufflinks	exon	16991324	16991393	1000	-	.	gene_id "CUFF.9726"; transcript_id "AT2G40730.1"; exon_number "5"; FPKM "14.3227697112"; frac "1.000000"; conf_lo "13.109706"; conf_hi "15.535833"; cov "83.652389";
Chr2	Cufflinks	exon	16991483	16991582	1000	-	.	gene_id "CUFF.9726"; transcript_id "AT2G40730.1"; exon_number "6"; FPKM "14.3227697112"; frac "1.000000"; conf_lo "13.109706"; conf_hi "15.535833"; cov "83.652389";
Chr2	Cufflinks	exon	16991720	16991795	1000	-	.	gene_id "CUFF.9726"; transcript_id "AT2G40730.1"; exon_number "7"; FPKM "14.3227697112"; frac "1.000000"; conf_lo "13.109706"; conf_hi "15.535833"; cov "83.652389";
Chr2	Cufflinks	exon	16991904	16991978	1000	-	.	gene_id "CUFF.9726"; transcript_id "AT2G40730.1"; exon_number "8"; FPKM "14.3227697112"; frac "1.000000"; conf_lo "13.109706"; conf_hi "15.535833"; cov "83.652389";
Chr2	Cufflinks	exon	16992304	16992357	1000	-	.	gene_id "CUFF.9726"; transcript_id "AT2G40730.1"; exon_number "9"; FPKM "14.3227697112"; frac "1.000000"; conf_lo "13.109706"; conf_hi "15.535833"; cov "83.652389";
Chr2	Cufflinks	exon	16992541	16992630	1000	-	.	gene_id "CUFF.9726"; transcript_id "AT2G40730.1"; exon_number "10"; FPKM "14.3227697112"; frac "1.000000"; conf_lo "13.109706"; conf_hi "15.535833"; cov "83.652389";
Chr2	Cufflinks	exon	16992743	16992859	1000	-	.	gene_id "CUFF.9726"; transcript_id "AT2G40730.1"; exon_number "11"; FPKM "14.3227697112"; frac "1.000000"; conf_lo "13.109706"; conf_hi "15.535833"; cov "83.652389";
Chr2	Cufflinks	exon	16992965	16993075	1000	-	.	gene_id "CUFF.9726"; transcript_id "AT2G40730.1"; exon_number "12"; FPKM "14.3227697112"; frac "1.000000"; conf_lo "13.109706"; conf_hi "15.535833"; cov "83.652389";
Chr2	Cufflinks	exon	16993176	16993315	1000	-	.	gene_id "CUFF.9726"; transcript_id "AT2G40730.1"; exon_number "13"; FPKM "14.3227697112"; frac "1.000000"; conf_lo "13.109706"; conf_hi "15.535833"; cov "83.652389";
Chr2	Cufflinks	exon	16993519	16993600	1000	-	.	gene_id "CUFF.9726"; transcript_id "AT2G40730.1"; exon_number "14"; FPKM "14.3227697112"; frac "1.000000"; conf_lo "13.109706"; conf_hi "15.535833"; cov "83.652389";
Chr2	Cufflinks	exon	16993846	16993925	1000	-	.	gene_id "CUFF.9726"; transcript_id "AT2G40730.1"; exon_number "15"; FPKM "14.3227697112"; frac "1.000000"; conf_lo "13.109706"; conf_hi "15.535833"; cov "83.652389";
Chr2	Cufflinks	exon	16994038	16994146	1000	-	.	gene_id "CUFF.9726"; transcript_id "AT2G40730.1"; exon_number "16"; FPKM "14.3227697112"; frac "1.000000"; conf_lo "13.109706"; conf_hi "15.535833"; cov "83.652389";
Chr2	Cufflinks	exon	16994389	16994511	1000	-	.	gene_id "CUFF.9726"; transcript_id "AT2G40730.1"; exon_number "17"; FPKM "14.3227697112"; frac "1.000000"; conf_lo "13.109706"; conf_hi "15.535833"; cov "83.652389";
Chr2	Cufflinks	exon	16994613	16994685	1000	-	.	gene_id "CUFF.9726"; transcript_id "AT2G40730.1"; exon_number "18"; FPKM "14.3227697112"; frac "1.000000"; conf_lo "13.109706"; conf_hi "15.535833"; cov "83.652389";
Chr2	Cufflinks	exon	16994843	16994994	1000	-	.	gene_id "CUFF.9726"; transcript_id "AT2G40730.1"; exon_number "19"; FPKM "14.3227697112"; frac "1.000000"; conf_lo "13.109706"; conf_hi "15.535833"; cov "83.652389";
Chr2	Cufflinks	exon	16995389	16995487	1000	-	.	gene_id "CUFF.9726"; transcript_id "AT2G40730.1"; exon_number "20"; FPKM "14.3227697112"; frac "1.000000"; conf_lo "13.109706"; conf_hi "15.535833"; cov "83.652389";
Chr2	Cufflinks	exon	16995947	16996298	1000	-	.	gene_id "CUFF.9726"; transcript_id "AT2G40730.1"; exon_number "21"; FPKM "14.3227697112"; frac "1.000000"; conf_lo "13.109706"; conf_hi "15.535833"; cov "83.652389";
Chr2	Cufflinks	transcript	16997177	16999277	1	+	.	gene_id "AT2G40740"; transcript_id "AT2G40740.1"; FPKM "0.0000000000"; frac "0.000000"; conf_lo "0.000000"; conf_hi "0.150215"; cov "0.000000"; full_read_support "no";
Chr2	Cufflinks	exon	16997177	16997622	1	+	.	gene_id "AT2G40740"; transcript_id "AT2G40740.1"; exon_number "1"; FPKM "0.0000000000"; frac "0.000000"; conf_lo "0.000000"; conf_hi "0.150215"; cov "0.000000";
Chr2	Cufflinks	exon	16998377	16998508	1	+	.	gene_id "AT2G40740"; transcript_id "AT2G40740.1"; exon_number "2"; FPKM "0.0000000000"; frac "0.000000"; conf_lo "0.000000"; conf_hi "0.150215"; cov "0.000000";
Chr2	Cufflinks	exon	16998976	16999277	1	+	.	gene_id "AT2G40740"; transcript_id "AT2G40740.1"; exon_number "3"; FPKM "0.0000000000"; frac "0.000000"; conf_lo "0.000000"; conf_hi "0.150215"; cov "0.000000";
Chr2	Cufflinks	transcript	16997177	16999276	1000	+	.	gene_id "AT2G40740"; transcript_id "AT2G40740.2"; FPKM "0.4662871131"; frac "1.000000"; conf_lo "0.000000"; conf_hi "0.941922"; cov "2.725367"; full_read_support "no";
Chr2	Cufflinks	exon	16997177	16997622	1000	+	.	gene_id "AT2G40740"; transcript_id "AT2G40740.2"; exon_number "1"; FPKM "0.4662871131"; frac "1.000000"; conf_lo "0.000000"; conf_hi "0.941922"; cov "2.725367";
Chr2	Cufflinks	exon	16998976	16999276	1000	+	.	gene_id "AT2G40740"; transcript_id "AT2G40740.2"; exon_number "2"; FPKM "0.4662871131"; frac "1.000000"; conf_lo "0.000000"; conf_hi "0.941922"; cov "2.725367";
Chr2	Cufflinks	transcript	17000454	17002468	1000	-	.	gene_id "AT2G40750"; transcript_id "AT2G40750.1"; FPKM "2.8805689442"; frac "1.000000"; conf_lo "2.143717"; conf_hi "3.617421"; cov "16.810997"; full_read_support "yes";
Chr2	Cufflinks	exon	17000454	17001161	1000	-	.	gene_id "AT2G40750"; transcript_id "AT2G40750.1"; exon_number "1"; FPKM "2.8805689442"; frac "1.000000"; conf_lo "2.143717"; conf_hi "3.617421"; cov "16.810997";
Chr2	Cufflinks	exon	17001352	17001453	1000	-	.	gene_id "AT2G40750"; transcript_id "AT2G40750.1"; exon_number "2"; FPKM "2.8805689442"; frac "1.000000"; conf_lo "2.143717"; conf_hi "3.617421"; cov "16.810997";
Chr2	Cufflinks	exon	17001942	17002468	1000	-	.	gene_id "AT2G40750"; transcript_id "AT2G40750.1"; exon_number "3"; FPKM "2.8805689442"; frac "1.000000"; conf_lo "2.143717"; conf_hi "3.617421"; cov "16.810997";
Chr2	Cufflinks	transcript	17008174	17008917	1	-	.	gene_id "AT2G40745"; transcript_id "AT2G40745.1"; FPKM "0.0000000000"; frac "0.000000"; conf_lo "0.000000"; conf_hi "0.000000"; cov "0.000000"; full_read_support "no";
Chr2	Cufflinks	exon	17008174	17008917	1	-	.	gene_id "AT2G40745"; transcript_id "AT2G40745.1"; exon_number "1"; FPKM "0.0000000000"; frac "0.000000"; conf_lo "0.000000"; conf_hi "0.000000"; cov "0.000000";
Chr2	Cufflinks	transcript	17009980	17012082	401	+	.	gene_id "CUFF.9727"; transcript_id "CUFF.9727.1"; FPKM "2.3402413801"; frac "0.298672"; conf_lo "1.575781"; conf_hi "3.104701"; cov "13.669187"; full_read_support "yes";
Chr2	Cufflinks	exon	17009980	17010445	401	+	.	gene_id "CUFF.9727"; transcript_id "CUFF.9727.1"; exon_number "1"; FPKM "2.3402413801"; frac "0.298672"; conf_lo "1.575781"; conf_hi "3.104701"; cov "13.669187";
Chr2	Cufflinks	exon	17010606	17010857	401	+	.	gene_id "CUFF.9727"; transcript_id "CUFF.9727.1"; exon_number "2"; FPKM "2.3402413801"; frac "0.298672"; conf_lo "1.575781"; conf_hi "3.104701"; cov "13.669187";
Chr2	Cufflinks	exon	17010941	17011039	401	+	.	gene_id "CUFF.9727"; transcript_id "CUFF.9727.1"; exon_number "3"; FPKM "2.3402413801"; frac "0.298672"; conf_lo "1.575781"; conf_hi "3.104701"; cov "13.669187";
Chr2	Cufflinks	exon	17011218	17011510	401	+	.	gene_id "CUFF.9727"; transcript_id "CUFF.9727.1"; exon_number "4"; FPKM "2.3402413801"; frac "0.298672"; conf_lo "1.575781"; conf_hi "3.104701"; cov "13.669187";
Chr2	Cufflinks	exon	17011588	17012082	401	+	.	gene_id "CUFF.9727"; transcript_id "CUFF.9727.1"; exon_number "5"; FPKM "2.3402413801"; frac "0.298672"; conf_lo "1.575781"; conf_hi "3.104701"; cov "13.669187";
Chr2	Cufflinks	transcript	17010048	17012067	1000	+	.	gene_id "CUFF.9727"; transcript_id "AT2G40760.1"; FPKM "5.8218220348"; frac "0.701328"; conf_lo "4.713509"; conf_hi "6.930135"; cov "34.004856"; full_read_support "yes";
Chr2	Cufflinks	exon	17010048	17010445	1000	+	.	gene_id "CUFF.9727"; transcript_id "AT2G40760.1"; exon_number "1"; FPKM "5.8218220348"; frac "0.701328"; conf_lo "4.713509"; conf_hi "6.930135"; cov "34.004856";
Chr2	Cufflinks	exon	17010606	17010857	1000	+	.	gene_id "CUFF.9727"; transcript_id "AT2G40760.1"; exon_number "2"; FPKM "5.8218220348"; frac "0.701328"; conf_lo "4.713509"; conf_hi "6.930135"; cov "34.004856";
Chr2	Cufflinks	exon	17010941	17011039	1000	+	.	gene_id "CUFF.9727"; transcript_id "AT2G40760.1"; exon_number "3"; FPKM "5.8218220348"; frac "0.701328"; conf_lo "4.713509"; conf_hi "6.930135"; cov "34.004856";
Chr2	Cufflinks	exon	17011214	17011510	1000	+	.	gene_id "CUFF.9727"; transcript_id "AT2G40760.1"; exon_number "4"; FPKM "5.8218220348"; frac "0.701328"; conf_lo "4.713509"; conf_hi "6.930135"; cov "34.004856";
Chr2	Cufflinks	exon	17011588	17012067	1000	+	.	gene_id "CUFF.9727"; transcript_id "AT2G40760.1"; exon_number "5"; FPKM "5.8218220348"; frac "0.701328"; conf_lo "4.713509"; conf_hi "6.930135"; cov "34.004856";
Chr2	Cufflinks	transcript	17012198	17013325	1000	+	.	gene_id "AT2G40765"; transcript_id "AT2G40765.1"; FPKM "257.8817789685"; frac "1.000000"; conf_lo "241.159382"; conf_hi "274.604175"; cov "1505.219659"; full_read_support "yes";
Chr2	Cufflinks	exon	17012198	17012417	1000	+	.	gene_id "AT2G40765"; transcript_id "AT2G40765.1"; exon_number "1"; FPKM "257.8817789685"; frac "1.000000"; conf_lo "241.159382"; conf_hi "274.604175"; cov "1505.219659";
Chr2	Cufflinks	exon	17013025	17013325	1000	+	.	gene_id "AT2G40765"; transcript_id "AT2G40765.1"; exon_number "2"; FPKM "257.8817789685"; frac "1.000000"; conf_lo "241.159382"; conf_hi "274.604175"; cov "1505.219659";
Chr2	Cufflinks	transcript	17021505	17022916	1	+	.	gene_id "AT2G40780"; transcript_id "AT2G40780.1"; FPKM "0.0000000000"; frac "0.000000"; conf_lo "0.000000"; conf_hi "0.119730"; cov "0.000000"; full_read_support "yes";
Chr2	Cufflinks	exon	17021505	17021988	1	+	.	gene_id "AT2G40780"; transcript_id "AT2G40780.1"; exon_number "1"; FPKM "0.0000000000"; frac "0.000000"; conf_lo "0.000000"; conf_hi "0.119730"; cov "0.000000";
Chr2	Cufflinks	exon	17022151	17022226	1	+	.	gene_id "AT2G40780"; transcript_id "AT2G40780.1"; exon_number "2"; FPKM "0.0000000000"; frac "0.000000"; conf_lo "0.000000"; conf_hi "0.119730"; cov "0.000000";
Chr2	Cufflinks	exon	17022337	17022463	1	+	.	gene_id "AT2G40780"; transcript_id "AT2G40780.1"; exon_number "3"; FPKM "0.0000000000"; frac "0.000000"; conf_lo "0.000000"; conf_hi "0.119730"; cov "0.000000";
Chr2	Cufflinks	exon	17022550	17022916	1	+	.	gene_id "AT2G40780"; transcript_id "AT2G40780.1"; exon_number "4"; FPKM "0.0000000000"; frac "0.000000"; conf_lo "0.000000"; conf_hi "0.119730"; cov "0.000000";
Chr2	Cufflinks	transcript	17021740	17022916	1	+	.	gene_id "AT2G40780"; transcript_id "AT2G40780.2"; FPKM "0.0000000000"; frac "0.000000"; conf_lo "0.000000"; conf_hi "0.159307"; cov "0.000000"; full_read_support "yes";
Chr2	Cufflinks	exon	17021740	17021988	1	+	.	gene_id "AT2G40780"; transcript_id "AT2G40780.2"; exon_number "1"; FPKM "0.0000000000"; frac "0.000000"; conf_lo "0.000000"; conf_hi "0.159307"; cov "0.000000";
Chr2	Cufflinks	exon	17022129	17022226	1	+	.	gene_id "AT2G40780"; transcript_id "AT2G40780.2"; exon_number "2"; FPKM "0.0000000000"; frac "0.000000"; conf_lo "0.000000"; conf_hi "0.159307"; cov "0.000000";
Chr2	Cufflinks	exon	17022337	17022463	1	+	.	gene_id "AT2G40780"; transcript_id "AT2G40780.2"; exon_number "3"; FPKM "0.0000000000"; frac "0.000000"; conf_lo "0.000000"; conf_hi "0.159307"; cov "0.000000";
Chr2	Cufflinks	exon	17022550	17022916	1	+	.	gene_id "AT2G40780"; transcript_id "AT2G40780.2"; exon_number "4"; FPKM "0.0000000000"; frac "0.000000"; conf_lo "0.000000"; conf_hi "0.159307"; cov "0.000000";
Chr2	Cufflinks	transcript	17013269	17021315	1	-	.	gene_id "CUFF.9728"; transcript_id "AT2G40770.1"; FPKM "0.0000000000"; frac "0.000000"; conf_lo "0.000000"; conf_hi "0.020270"; cov "0.000000"; full_read_support "no";
Chr2	Cufflinks	exon	17013269	17013825	1	-	.	gene_id "CUFF.9728"; transcript_id "AT2G40770.1"; exon_number "1"; FPKM "0.0000000000"; frac "0.000000"; conf_lo "0.000000"; conf_hi "0.020270"; cov "0.000000";
Chr2	Cufflinks	exon	17013928	17014183	1	-	.	gene_id "CUFF.9728"; transcript_id "AT2G40770.1"; exon_number "2"; FPKM "0.0000000000"; frac "0.000000"; conf_lo "0.000000"; conf_hi "0.020270"; cov "0.000000";
Chr2	Cufflinks	exon	17014277	17014428	1	-	.	gene_id "CUFF.9728"; transcript_id "AT2G40770.1"; exon_number "3"; FPKM "0.0000000000"; frac "0.000000"; conf_lo "0.000000"; conf_hi "0.020270"; cov "0.000000";
Chr2	Cufflinks	exon	17014500	17014693	1	-	.	gene_id "CUFF.9728"; transcript_id "AT2G40770.1"; exon_number "4"; FPKM "0.0000000000"; frac "0.000000"; conf_lo "0.000000"; conf_hi "0.020270"; cov "0.000000";
Chr2	Cufflinks	exon	17014833	17015034	1	-	.	gene_id "CUFF.9728"; transcript_id "AT2G40770.1"; exon_number "5"; FPKM "0.0000000000"; frac "0.000000"; conf_lo "0.000000"; conf_hi "0.020270"; cov "0.000000";
Chr2	Cufflinks	exon	17015339	17015581	1	-	.	gene_id "CUFF.9728"; transcript_id "AT2G40770.1"; exon_number "6"; FPKM "0.0000000000"; frac "0.000000"; conf_lo "0.000000"; conf_hi "0.020270"; cov "0.000000";
Chr2	Cufflinks	exon	17015687	17015803	1	-	.	gene_id "CUFF.9728"; transcript_id "AT2G40770.1"; exon_number "7"; FPKM "0.0000000000"; frac "0.000000"; conf_lo "0.000000"; conf_hi "0.020270"; cov "0.000000";
Chr2	Cufflinks	exon	17016020	17016226	1	-	.	gene_id "CUFF.9728"; transcript_id "AT2G40770.1"; exon_number "8"; FPKM "0.0000000000"; frac "0.000000"; conf_lo "0.000000"; conf_hi "0.020270"; cov "0.000000";
Chr2	Cufflinks	exon	17016317	17016533	1	-	.	gene_id "CUFF.9728"; transcript_id "AT2G40770.1"; exon_number "9"; FPKM "0.0000000000"; frac "0.000000"; conf_lo "0.000000"; conf_hi "0.020270"; cov "0.000000";
Chr2	Cufflinks	exon	17016864	17017030	1	-	.	gene_id "CUFF.9728"; transcript_id "AT2G40770.1"; exon_number "10"; FPKM "0.0000000000"; frac "0.000000"; conf_lo "0.000000"; conf_hi "0.020270"; cov "0.000000";
Chr2	Cufflinks	exon	17017222	17017761	1	-	.	gene_id "CUFF.9728"; transcript_id "AT2G40770.1"; exon_number "11"; FPKM "0.0000000000"; frac "0.000000"; conf_lo "0.000000"; conf_hi "0.020270"; cov "0.000000";
Chr2	Cufflinks	exon	17017828	17017988	1	-	.	gene_id "CUFF.9728"; transcript_id "AT2G40770.1"; exon_number "12"; FPKM "0.0000000000"; frac "0.000000"; conf_lo "0.000000"; conf_hi "0.020270"; cov "0.000000";
Chr2	Cufflinks	exon	17018127	17018358	1	-	.	gene_id "CUFF.9728"; transcript_id "AT2G40770.1"; exon_number "13"; FPKM "0.0000000000"; frac "0.000000"; conf_lo "0.000000"; conf_hi "0.020270"; cov "0.000000";
Chr2	Cufflinks	exon	17018433	17018688	1	-	.	gene_id "CUFF.9728"; transcript_id "AT2G40770.1"; exon_number "14"; FPKM "0.0000000000"; frac "0.000000"; conf_lo "0.000000"; conf_hi "0.020270"; cov "0.000000";
Chr2	Cufflinks	exon	17018954	17019154	1	-	.	gene_id "CUFF.9728"; transcript_id "AT2G40770.1"; exon_number "15"; FPKM "0.0000000000"; frac "0.000000"; conf_lo "0.000000"; conf_hi "0.020270"; cov "0.000000";
Chr2	Cufflinks	exon	17019297	17019771	1	-	.	gene_id "CUFF.9728"; transcript_id "AT2G40770.1"; exon_number "16"; FPKM "0.0000000000"; frac "0.000000"; conf_lo "0.000000"; conf_hi "0.020270"; cov "0.000000";
Chr2	Cufflinks	exon	17019988	17020049	1	-	.	gene_id "CUFF.9728"; transcript_id "AT2G40770.1"; exon_number "17"; FPKM "0.0000000000"; frac "0.000000"; conf_lo "0.000000"; conf_hi "0.020270"; cov "0.000000";
Chr2	Cufflinks	exon	17020210	17020416	1	-	.	gene_id "CUFF.9728"; transcript_id "AT2G40770.1"; exon_number "18"; FPKM "0.0000000000"; frac "0.000000"; conf_lo "0.000000"; conf_hi "0.020270"; cov "0.000000";
Chr2	Cufflinks	exon	17020501	17021315	1	-	.	gene_id "CUFF.9728"; transcript_id "AT2G40770.1"; exon_number "19"; FPKM "0.0000000000"; frac "0.000000"; conf_lo "0.000000"; conf_hi "0.020270"; cov "0.000000";
Chr2	Cufflinks	transcript	17022963	17024270	1000	-	.	gene_id "AT2G40790"; transcript_id "AT2G40790.1"; FPKM "0.2317668761"; frac "1.000000"; conf_lo "0.000000"; conf_hi "0.549491"; cov "1.354637"; full_read_support "no";
Chr2	Cufflinks	exon	17022963	17023258	1000	-	.	gene_id "AT2G40790"; transcript_id "AT2G40790.1"; exon_number "1"; FPKM "0.2317668761"; frac "1.000000"; conf_lo "0.000000"; conf_hi "0.549491"; cov "1.354637";
Chr2	Cufflinks	exon	17023358	17023480	1000	-	.	gene_id "AT2G40790"; transcript_id "AT2G40790.1"; exon_number "2"; FPKM "0.2317668761"; frac "1.000000"; conf_lo "0.000000"; conf_hi "0.549491"; cov "1.354637";
Chr2	Cufflinks	exon	17023578	17023730	1000	-	.	gene_id "AT2G40790"; transcript_id "AT2G40790.1"; exon_number "3"; FPKM "0.2317668761"; frac "1.000000"; conf_lo "0.000000"; conf_hi "0.549491"; cov "1.354637";
Chr2	Cufflinks	exon	17023877	17023948	1000	-	.	gene_id "AT2G40790"; transcript_id "AT2G40790.1"; exon_number "4"; FPKM "0.2317668761"; frac "1.000000"; conf_lo "0.000000"; conf_hi "0.549491"; cov "1.354637";
Chr2	Cufflinks	exon	17024054	17024270	1000	-	.	gene_id "AT2G40790"; transcript_id "AT2G40790.1"; exon_number "5"; FPKM "0.2317668761"; frac "1.000000"; conf_lo "0.000000"; conf_hi "0.549491"; cov "1.354637";
Chr2	Cufflinks	transcript	17024391	17026973	1000	-	.	gene_id "CUFF.9729"; transcript_id "AT2G40800.1"; FPKM "13.0203581013"; frac "1.000000"; conf_lo "11.524842"; conf_hi "14.515874"; cov "75.962076"; full_read_support "yes";
Chr2	Cufflinks	exon	17024391	17024919	1000	-	.	gene_id "CUFF.9729"; transcript_id "AT2G40800.1"; exon_number "1"; FPKM "13.0203581013"; frac "1.000000"; conf_lo "11.524842"; conf_hi "14.515874"; cov "75.962076";
Chr2	Cufflinks	exon	17025464	17025736	1000	-	.	gene_id "CUFF.9729"; transcript_id "AT2G40800.1"; exon_number "2"; FPKM "13.0203581013"; frac "1.000000"; conf_lo "11.524842"; conf_hi "14.515874"; cov "75.962076";
Chr2	Cufflinks	exon	17026176	17026973	1000	-	.	gene_id "CUFF.9729"; transcript_id "AT2G40800.1"; exon_number "3"; FPKM "13.0203581013"; frac "1.000000"; conf_lo "11.524842"; conf_hi "14.515874"; cov "75.962076";
Chr2	Cufflinks	transcript	17028304	17028405	1	-	.	gene_id "AT2G40802"; transcript_id "AT2G40802.1"; FPKM "0.0000000000"; frac "0.000000"; conf_lo "0.000000"; conf_hi "0.000000"; cov "0.000000"; full_read_support "no";
Chr2	Cufflinks	exon	17028304	17028405	1	-	.	gene_id "AT2G40802"; transcript_id "AT2G40802.1"; exon_number "1"; FPKM "0.0000000000"; frac "0.000000"; conf_lo "0.000000"; conf_hi "0.000000"; cov "0.000000";
Chr2	Cufflinks	transcript	17028523	17029563	1000	+	.	gene_id "CUFF.9730"; transcript_id "CUFF.9730.1"; FPKM "0.6078680996"; frac "1.000000"; conf_lo "0.215375"; conf_hi "1.000361"; cov "3.552884"; full_read_support "yes";
Chr2	Cufflinks	exon	17028523	17029563	1000	+	.	gene_id "CUFF.9730"; transcript_id "CUFF.9730.1"; exon_number "1"; FPKM "0.6078680996"; frac "1.000000"; conf_lo "0.215375"; conf_hi "1.000361"; cov "3.552884";
Chr2	Cufflinks	transcript	17029701	17029899	1	+	.	gene_id "AT2G40805"; transcript_id "AT2G40805.1"; FPKM "0.0000000000"; frac "0.000000"; conf_lo "0.000000"; conf_hi "0.000000"; cov "0.000000"; full_read_support "no";
Chr2	Cufflinks	exon	17029701	17029899	1	+	.	gene_id "AT2G40805"; transcript_id "AT2G40805.1"; exon_number "1"; FPKM "0.0000000000"; frac "0.000000"; conf_lo "0.000000"; conf_hi "0.000000"; cov "0.000000";
Chr2	Cufflinks	transcript	17032464	17034600	819	+	.	gene_id "CUFF.9731"; transcript_id "AT2G40810.1"; FPKM "0.7215718547"; frac "0.116817"; conf_lo "0.294057"; conf_hi "1.149087"; cov "4.214498"; full_read_support "yes";
Chr2	Cufflinks	exon	17032464	17032577	819	+	.	gene_id "CUFF.9731"; transcript_id "AT2G40810.1"; exon_number "1"; FPKM "0.7215718547"; frac "0.116817"; conf_lo "0.294057"; conf_hi "1.149087"; cov "4.214498";
Chr2	Cufflinks	exon	17032668	17033402	819	+	.	gene_id "CUFF.9731"; transcript_id "AT2G40810.1"; exon_number "2"; FPKM "0.7215718547"; frac "0.116817"; conf_lo "0.294057"; conf_hi "1.149087"; cov "4.214498";
Chr2	Cufflinks	exon	17033475	17033724	819	+	.	gene_id "CUFF.9731"; transcript_id "AT2G40810.1"; exon_number "3"; FPKM "0.7215718547"; frac "0.116817"; conf_lo "0.294057"; conf_hi "1.149087"; cov "4.214498";
Chr2	Cufflinks	exon	17033981	17034104	819	+	.	gene_id "CUFF.9731"; transcript_id "AT2G40810.1"; exon_number "4"; FPKM "0.7215718547"; frac "0.116817"; conf_lo "0.294057"; conf_hi "1.149087"; cov "4.214498";
Chr2	Cufflinks	exon	17034248	17034600	819	+	.	gene_id "CUFF.9731"; transcript_id "AT2G40810.1"; exon_number "5"; FPKM "0.7215718547"; frac "0.116817"; conf_lo "0.294057"; conf_hi "1.149087"; cov "4.214498";
Chr2	Cufflinks	transcript	17032464	17034600	973	+	.	gene_id "CUFF.9731"; transcript_id "CUFF.9731.2"; FPKM "0.8572258163"; frac "0.154172"; conf_lo "0.465452"; conf_hi "1.248999"; cov "5.006815"; full_read_support "yes";
Chr2	Cufflinks	exon	17032464	17032587	973	+	.	gene_id "CUFF.9731"; transcript_id "CUFF.9731.2"; exon_number "1"; FPKM "0.8572258163"; frac "0.154172"; conf_lo "0.465452"; conf_hi "1.248999"; cov "5.006815";
Chr2	Cufflinks	exon	17032668	17033402	973	+	.	gene_id "CUFF.9731"; transcript_id "CUFF.9731.2"; exon_number "2"; FPKM "0.8572258163"; frac "0.154172"; conf_lo "0.465452"; conf_hi "1.248999"; cov "5.006815";
Chr2	Cufflinks	exon	17033475	17033724	973	+	.	gene_id "CUFF.9731"; transcript_id "CUFF.9731.2"; exon_number "3"; FPKM "0.8572258163"; frac "0.154172"; conf_lo "0.465452"; conf_hi "1.248999"; cov "5.006815";
Chr2	Cufflinks	exon	17033981	17034600	973	+	.	gene_id "CUFF.9731"; transcript_id "CUFF.9731.2"; exon_number "4"; FPKM "0.8572258163"; frac "0.154172"; conf_lo "0.465452"; conf_hi "1.248999"; cov "5.006815";
Chr2	Cufflinks	transcript	17032464	17034600	1000	+	.	gene_id "CUFF.9731"; transcript_id "CUFF.9731.3"; FPKM "0.8805843093"; frac "0.159303"; conf_lo "0.459038"; conf_hi "1.302131"; cov "5.143245"; full_read_support "yes";
Chr2	Cufflinks	exon	17032464	17033724	1000	+	.	gene_id "CUFF.9731"; transcript_id "CUFF.9731.3"; exon_number "1"; FPKM "0.8805843093"; frac "0.159303"; conf_lo "0.459038"; conf_hi "1.302131"; cov "5.143245";
Chr2	Cufflinks	exon	17033981	17034104	1000	+	.	gene_id "CUFF.9731"; transcript_id "CUFF.9731.3"; exon_number "2"; FPKM "0.8805843093"; frac "0.159303"; conf_lo "0.459038"; conf_hi "1.302131"; cov "5.143245";
Chr2	Cufflinks	exon	17034248	17034600	1000	+	.	gene_id "CUFF.9731"; transcript_id "CUFF.9731.3"; exon_number "3"; FPKM "0.8805843093"; frac "0.159303"; conf_lo "0.459038"; conf_hi "1.302131"; cov "5.143245";
Chr2	Cufflinks	transcript	17032494	17034600	1	+	.	gene_id "CUFF.9731"; transcript_id "AT2G40810.2"; FPKM "0.0000000000"; frac "0.000000"; conf_lo "0.000000"; conf_hi "0.075516"; cov "0.000000"; full_read_support "yes";
Chr2	Cufflinks	exon	17032494	17032587	1	+	.	gene_id "CUFF.9731"; transcript_id "AT2G40810.2"; exon_number "1"; FPKM "0.0000000000"; frac "0.000000"; conf_lo "0.000000"; conf_hi "0.075516"; cov "0.000000";
Chr2	Cufflinks	exon	17032668	17033402	1	+	.	gene_id "CUFF.9731"; transcript_id "AT2G40810.2"; exon_number "2"; FPKM "0.0000000000"; frac "0.000000"; conf_lo "0.000000"; conf_hi "0.075516"; cov "0.000000";
Chr2	Cufflinks	exon	17033475	17033724	1	+	.	gene_id "CUFF.9731"; transcript_id "AT2G40810.2"; exon_number "3"; FPKM "0.0000000000"; frac "0.000000"; conf_lo "0.000000"; conf_hi "0.075516"; cov "0.000000";
Chr2	Cufflinks	exon	17033981	17034104	1	+	.	gene_id "CUFF.9731"; transcript_id "AT2G40810.2"; exon_number "4"; FPKM "0.0000000000"; frac "0.000000"; conf_lo "0.000000"; conf_hi "0.075516"; cov "0.000000";
Chr2	Cufflinks	exon	17034248	17034600	1	+	.	gene_id "CUFF.9731"; transcript_id "AT2G40810.2"; exon_number "5"; FPKM "0.0000000000"; frac "0.000000"; conf_lo "0.000000"; conf_hi "0.075516"; cov "0.000000";
Chr2	Cufflinks	transcript	17034461	17036231	269	-	.	gene_id "CUFF.9732"; transcript_id "CUFF.9732.1"; FPKM "0.8878880143"; frac "0.105915"; conf_lo "0.353446"; conf_hi "1.422330"; cov "5.185904"; full_read_support "yes";
Chr2	Cufflinks	exon	17034461	17035370	269	-	.	gene_id "CUFF.9732"; transcript_id "CUFF.9732.1"; exon_number "1"; FPKM "0.8878880143"; frac "0.105915"; conf_lo "0.353446"; conf_hi "1.422330"; cov "5.185904";
Chr2	Cufflinks	exon	17035642	17035652	269	-	.	gene_id "CUFF.9732"; transcript_id "CUFF.9732.1"; exon_number "2"; FPKM "0.8878880143"; frac "0.105915"; conf_lo "0.353446"; conf_hi "1.422330"; cov "5.185904";
Chr2	Cufflinks	exon	17035940	17036231	269	-	.	gene_id "CUFF.9732"; transcript_id "CUFF.9732.1"; exon_number "3"; FPKM "0.8878880143"; frac "0.105915"; conf_lo "0.353446"; conf_hi "1.422330"; cov "5.185904";
Chr2	Cufflinks	transcript	17034541	17036208	1000	-	.	gene_id "CUFF.9732"; transcript_id "AT2G40815.1"; FPKM "3.2920084172"; frac "0.463792"; conf_lo "2.476216"; conf_hi "4.107801"; cov "19.227696"; full_read_support "yes";
Chr2	Cufflinks	exon	17034541	17035370	1000	-	.	gene_id "CUFF.9732"; transcript_id "AT2G40815.1"; exon_number "1"; FPKM "3.2920084172"; frac "0.463792"; conf_lo "2.476216"; conf_hi "4.107801"; cov "19.227696";
Chr2	Cufflinks	exon	17035642	17036208	1000	-	.	gene_id "CUFF.9732"; transcript_id "AT2G40815.1"; exon_number "2"; FPKM "3.2920084172"; frac "0.463792"; conf_lo "2.476216"; conf_hi "4.107801"; cov "19.227696";
Chr2	Cufflinks	transcript	17036448	17040154	802	-	.	gene_id "CUFF.9733"; transcript_id "CUFF.9733.1"; FPKM "0.7577546407"; frac "0.259680"; conf_lo "0.389207"; conf_hi "1.126302"; cov "4.425067"; full_read_support "no";
Chr2	Cufflinks	exon	17036448	17036794	802	-	.	gene_id "CUFF.9733"; transcript_id "CUFF.9733.1"; exon_number "1"; FPKM "0.7577546407"; frac "0.259680"; conf_lo "0.389207"; conf_hi "1.126302"; cov "4.425067";
Chr2	Cufflinks	exon	17036946	17037095	802	-	.	gene_id "CUFF.9733"; transcript_id "CUFF.9733.1"; exon_number "2"; FPKM "0.7577546407"; frac "0.259680"; conf_lo "0.389207"; conf_hi "1.126302"; cov "4.425067";
Chr2	Cufflinks	exon	17037203	17037334	802	-	.	gene_id "CUFF.9733"; transcript_id "CUFF.9733.1"; exon_number "3"; FPKM "0.7577546407"; frac "0.259680"; conf_lo "0.389207"; conf_hi "1.126302"; cov "4.425067";
Chr2	Cufflinks	exon	17037436	17037721	802	-	.	gene_id "CUFF.9733"; transcript_id "CUFF.9733.1"; exon_number "4"; FPKM "0.7577546407"; frac "0.259680"; conf_lo "0.389207"; conf_hi "1.126302"; cov "4.425067";
Chr2	Cufflinks	exon	17037841	17038021	802	-	.	gene_id "CUFF.9733"; transcript_id "CUFF.9733.1"; exon_number "5"; FPKM "0.7577546407"; frac "0.259680"; conf_lo "0.389207"; conf_hi "1.126302"; cov "4.425067";
Chr2	Cufflinks	exon	17038105	17038188	802	-	.	gene_id "CUFF.9733"; transcript_id "CUFF.9733.1"; exon_number "6"; FPKM "0.7577546407"; frac "0.259680"; conf_lo "0.389207"; conf_hi "1.126302"; cov "4.425067";
Chr2	Cufflinks	exon	17038322	17038390	802	-	.	gene_id "CUFF.9733"; transcript_id "CUFF.9733.1"; exon_number "7"; FPKM "0.7577546407"; frac "0.259680"; conf_lo "0.389207"; conf_hi "1.126302"; cov "4.425067";
Chr2	Cufflinks	exon	17038492	17038638	802	-	.	gene_id "CUFF.9733"; transcript_id "CUFF.9733.1"; exon_number "8"; FPKM "0.7577546407"; frac "0.259680"; conf_lo "0.389207"; conf_hi "1.126302"; cov "4.425067";
Chr2	Cufflinks	exon	17038733	17038825	802	-	.	gene_id "CUFF.9733"; transcript_id "CUFF.9733.1"; exon_number "9"; FPKM "0.7577546407"; frac "0.259680"; conf_lo "0.389207"; conf_hi "1.126302"; cov "4.425067";
Chr2	Cufflinks	exon	17038946	17039043	802	-	.	gene_id "CUFF.9733"; transcript_id "CUFF.9733.1"; exon_number "10"; FPKM "0.7577546407"; frac "0.259680"; conf_lo "0.389207"; conf_hi "1.126302"; cov "4.425067";
Chr2	Cufflinks	exon	17039184	17039488	802	-	.	gene_id "CUFF.9733"; transcript_id "CUFF.9733.1"; exon_number "11"; FPKM "0.7577546407"; frac "0.259680"; conf_lo "0.389207"; conf_hi "1.126302"; cov "4.425067";
Chr2	Cufflinks	exon	17040109	17040154	802	-	.	gene_id "CUFF.9733"; transcript_id "CUFF.9733.1"; exon_number "12"; FPKM "0.7577546407"; frac "0.259680"; conf_lo "0.389207"; conf_hi "1.126302"; cov "4.425067";
Chr2	Cufflinks	transcript	17036448	17091704	638	-	.	gene_id "CUFF.9733"; transcript_id "CUFF.9733.2"; FPKM "0.6023511465"; frac "0.211165"; conf_lo "0.261428"; conf_hi "0.943274"; cov "3.517556"; full_read_support "no";
Chr2	Cufflinks	exon	17036448	17036794	638	-	.	gene_id "CUFF.9733"; transcript_id "CUFF.9733.2"; exon_number "1"; FPKM "0.6023511465"; frac "0.211165"; conf_lo "0.261428"; conf_hi "0.943274"; cov "3.517556";
Chr2	Cufflinks	exon	17036946	17037095	638	-	.	gene_id "CUFF.9733"; transcript_id "CUFF.9733.2"; exon_number "2"; FPKM "0.6023511465"; frac "0.211165"; conf_lo "0.261428"; conf_hi "0.943274"; cov "3.517556";
Chr2	Cufflinks	exon	17037203	17037336	638	-	.	gene_id "CUFF.9733"; transcript_id "CUFF.9733.2"; exon_number "3"; FPKM "0.6023511465"; frac "0.211165"; conf_lo "0.261428"; conf_hi "0.943274"; cov "3.517556";
Chr2	Cufflinks	exon	17037438	17037494	638	-	.	gene_id "CUFF.9733"; transcript_id "CUFF.9733.2"; exon_number "4"; FPKM "0.6023511465"; frac "0.211165"; conf_lo "0.261428"; conf_hi "0.943274"; cov "3.517556";
Chr2	Cufflinks	exon	17037605	17037721	638	-	.	gene_id "CUFF.9733"; transcript_id "CUFF.9733.2"; exon_number "5"; FPKM "0.6023511465"; frac "0.211165"; conf_lo "0.261428"; conf_hi "0.943274"; cov "3.517556";
Chr2	Cufflinks	exon	17037841	17038021	638	-	.	gene_id "CUFF.9733"; transcript_id "CUFF.9733.2"; exon_number "6"; FPKM "0.6023511465"; frac "0.211165"; conf_lo "0.261428"; conf_hi "0.943274"; cov "3.517556";
Chr2	Cufflinks	exon	17038105	17038208	638	-	.	gene_id "CUFF.9733"; transcript_id "CUFF.9733.2"; exon_number "7"; FPKM "0.6023511465"; frac "0.211165"; conf_lo "0.261428"; conf_hi "0.943274"; cov "3.517556";
Chr2	Cufflinks	exon	17038342	17038638	638	-	.	gene_id "CUFF.9733"; transcript_id "CUFF.9733.2"; exon_number "8"; FPKM "0.6023511465"; frac "0.211165"; conf_lo "0.261428"; conf_hi "0.943274"; cov "3.517556";
Chr2	Cufflinks	exon	17038733	17038825	638	-	.	gene_id "CUFF.9733"; transcript_id "CUFF.9733.2"; exon_number "9"; FPKM "0.6023511465"; frac "0.211165"; conf_lo "0.261428"; conf_hi "0.943274"; cov "3.517556";
Chr2	Cufflinks	exon	17038946	17039074	638	-	.	gene_id "CUFF.9733"; transcript_id "CUFF.9733.2"; exon_number "10"; FPKM "0.6023511465"; frac "0.211165"; conf_lo "0.261428"; conf_hi "0.943274"; cov "3.517556";
Chr2	Cufflinks	exon	17039184	17039488	638	-	.	gene_id "CUFF.9733"; transcript_id "CUFF.9733.2"; exon_number "11"; FPKM "0.6023511465"; frac "0.211165"; conf_lo "0.261428"; conf_hi "0.943274"; cov "3.517556";
Chr2	Cufflinks	exon	17040109	17040161	638	-	.	gene_id "CUFF.9733"; transcript_id "CUFF.9733.2"; exon_number "12"; FPKM "0.6023511465"; frac "0.211165"; conf_lo "0.261428"; conf_hi "0.943274"; cov "3.517556";
Chr2	Cufflinks	exon	17091694	17091704	638	-	.	gene_id "CUFF.9733"; transcript_id "CUFF.9733.2"; exon_number "13"; FPKM "0.6023511465"; frac "0.211165"; conf_lo "0.261428"; conf_hi "0.943274"; cov "3.517556";
Chr2	Cufflinks	transcript	17036448	17038857	1000	-	.	gene_id "CUFF.9733"; transcript_id "CUFF.9733.3"; FPKM "0.9438105716"; frac "0.225557"; conf_lo "0.426077"; conf_hi "1.461544"; cov "5.511580"; full_read_support "yes";
Chr2	Cufflinks	exon	17036448	17036794	1000	-	.	gene_id "CUFF.9733"; transcript_id "CUFF.9733.3"; exon_number "1"; FPKM "0.9438105716"; frac "0.225557"; conf_lo "0.426077"; conf_hi "1.461544"; cov "5.511580";
Chr2	Cufflinks	exon	17036946	17037095	1000	-	.	gene_id "CUFF.9733"; transcript_id "CUFF.9733.3"; exon_number "2"; FPKM "0.9438105716"; frac "0.225557"; conf_lo "0.426077"; conf_hi "1.461544"; cov "5.511580";
Chr2	Cufflinks	exon	17037203	17037334	1000	-	.	gene_id "CUFF.9733"; transcript_id "CUFF.9733.3"; exon_number "3"; FPKM "0.9438105716"; frac "0.225557"; conf_lo "0.426077"; conf_hi "1.461544"; cov "5.511580";
Chr2	Cufflinks	exon	17037436	17037494	1000	-	.	gene_id "CUFF.9733"; transcript_id "CUFF.9733.3"; exon_number "4"; FPKM "0.9438105716"; frac "0.225557"; conf_lo "0.426077"; conf_hi "1.461544"; cov "5.511580";
Chr2	Cufflinks	exon	17037605	17037721	1000	-	.	gene_id "CUFF.9733"; transcript_id "CUFF.9733.3"; exon_number "5"; FPKM "0.9438105716"; frac "0.225557"; conf_lo "0.426077"; conf_hi "1.461544"; cov "5.511580";
Chr2	Cufflinks	exon	17037841	17038021	1000	-	.	gene_id "CUFF.9733"; transcript_id "CUFF.9733.3"; exon_number "6"; FPKM "0.9438105716"; frac "0.225557"; conf_lo "0.426077"; conf_hi "1.461544"; cov "5.511580";
Chr2	Cufflinks	exon	17038105	17038188	1000	-	.	gene_id "CUFF.9733"; transcript_id "CUFF.9733.3"; exon_number "7"; FPKM "0.9438105716"; frac "0.225557"; conf_lo "0.426077"; conf_hi "1.461544"; cov "5.511580";
Chr2	Cufflinks	exon	17038322	17038390	1000	-	.	gene_id "CUFF.9733"; transcript_id "CUFF.9733.3"; exon_number "8"; FPKM "0.9438105716"; frac "0.225557"; conf_lo "0.426077"; conf_hi "1.461544"; cov "5.511580";
Chr2	Cufflinks	exon	17038492	17038638	1000	-	.	gene_id "CUFF.9733"; transcript_id "CUFF.9733.3"; exon_number "9"; FPKM "0.9438105716"; frac "0.225557"; conf_lo "0.426077"; conf_hi "1.461544"; cov "5.511580";
Chr2	Cufflinks	exon	17038733	17038857	1000	-	.	gene_id "CUFF.9733"; transcript_id "CUFF.9733.3"; exon_number "10"; FPKM "0.9438105716"; frac "0.225557"; conf_lo "0.426077"; conf_hi "1.461544"; cov "5.511580";
Chr2	Cufflinks	transcript	17036463	17040063	955	-	.	gene_id "CUFF.9733"; transcript_id "AT2G40820.1"; FPKM "0.9014376842"; frac "0.303598"; conf_lo "0.475656"; conf_hi "1.327219"; cov "5.264135"; full_read_support "no";
Chr2	Cufflinks	exon	17036463	17036794	955	-	.	gene_id "CUFF.9733"; transcript_id "AT2G40820.1"; exon_number "1"; FPKM "0.9014376842"; frac "0.303598"; conf_lo "0.475656"; conf_hi "1.327219"; cov "5.264135";
Chr2	Cufflinks	exon	17036946	17037095	955	-	.	gene_id "CUFF.9733"; transcript_id "AT2G40820.1"; exon_number "2"; FPKM "0.9014376842"; frac "0.303598"; conf_lo "0.475656"; conf_hi "1.327219"; cov "5.264135";
Chr2	Cufflinks	exon	17037203	17037334	955	-	.	gene_id "CUFF.9733"; transcript_id "AT2G40820.1"; exon_number "3"; FPKM "0.9014376842"; frac "0.303598"; conf_lo "0.475656"; conf_hi "1.327219"; cov "5.264135";
Chr2	Cufflinks	exon	17037436	17037494	955	-	.	gene_id "CUFF.9733"; transcript_id "AT2G40820.1"; exon_number "4"; FPKM "0.9014376842"; frac "0.303598"; conf_lo "0.475656"; conf_hi "1.327219"; cov "5.264135";
Chr2	Cufflinks	exon	17037605	17037721	955	-	.	gene_id "CUFF.9733"; transcript_id "AT2G40820.1"; exon_number "5"; FPKM "0.9014376842"; frac "0.303598"; conf_lo "0.475656"; conf_hi "1.327219"; cov "5.264135";
Chr2	Cufflinks	exon	17037841	17038021	955	-	.	gene_id "CUFF.9733"; transcript_id "AT2G40820.1"; exon_number "6"; FPKM "0.9014376842"; frac "0.303598"; conf_lo "0.475656"; conf_hi "1.327219"; cov "5.264135";
Chr2	Cufflinks	exon	17038105	17038188	955	-	.	gene_id "CUFF.9733"; transcript_id "AT2G40820.1"; exon_number "7"; FPKM "0.9014376842"; frac "0.303598"; conf_lo "0.475656"; conf_hi "1.327219"; cov "5.264135";
Chr2	Cufflinks	exon	17038322	17038390	955	-	.	gene_id "CUFF.9733"; transcript_id "AT2G40820.1"; exon_number "8"; FPKM "0.9014376842"; frac "0.303598"; conf_lo "0.475656"; conf_hi "1.327219"; cov "5.264135";
Chr2	Cufflinks	exon	17038492	17038638	955	-	.	gene_id "CUFF.9733"; transcript_id "AT2G40820.1"; exon_number "9"; FPKM "0.9014376842"; frac "0.303598"; conf_lo "0.475656"; conf_hi "1.327219"; cov "5.264135";
Chr2	Cufflinks	exon	17038733	17038825	955	-	.	gene_id "CUFF.9733"; transcript_id "AT2G40820.1"; exon_number "10"; FPKM "0.9014376842"; frac "0.303598"; conf_lo "0.475656"; conf_hi "1.327219"; cov "5.264135";
Chr2	Cufflinks	exon	17038946	17039074	955	-	.	gene_id "CUFF.9733"; transcript_id "AT2G40820.1"; exon_number "11"; FPKM "0.9014376842"; frac "0.303598"; conf_lo "0.475656"; conf_hi "1.327219"; cov "5.264135";
Chr2	Cufflinks	exon	17039184	17039488	955	-	.	gene_id "CUFF.9733"; transcript_id "AT2G40820.1"; exon_number "12"; FPKM "0.9014376842"; frac "0.303598"; conf_lo "0.475656"; conf_hi "1.327219"; cov "5.264135";
Chr2	Cufflinks	exon	17039954	17040063	955	-	.	gene_id "CUFF.9733"; transcript_id "AT2G40820.1"; exon_number "13"; FPKM "0.9014376842"; frac "0.303598"; conf_lo "0.475656"; conf_hi "1.327219"; cov "5.264135";
Chr2	Cufflinks	transcript	17042652	17044859	321	+	.	gene_id "CUFF.9734"; transcript_id "AT2G40830.1"; FPKM "13.0290865501"; frac "0.117656"; conf_lo "11.467599"; conf_hi "14.590574"; cov "76.099192"; full_read_support "yes";
Chr2	Cufflinks	exon	17042652	17042783	321	+	.	gene_id "CUFF.9734"; transcript_id "AT2G40830.1"; exon_number "1"; FPKM "13.0290865501"; frac "0.117656"; conf_lo "11.467599"; conf_hi "14.590574"; cov "76.099192";
Chr2	Cufflinks	exon	17043524	17044859	321	+	.	gene_id "CUFF.9734"; transcript_id "AT2G40830.1"; exon_number "2"; FPKM "13.0290865501"; frac "0.117656"; conf_lo "11.467599"; conf_hi "14.590574"; cov "76.099192";
Chr2	Cufflinks	transcript	17042654	17044857	1	+	.	gene_id "CUFF.9734"; transcript_id "AT2G40830.3"; FPKM "0.0000000000"; frac "0.000000"; conf_lo "0.000000"; conf_hi "0.080238"; cov "0.000000"; full_read_support "yes";
Chr2	Cufflinks	exon	17042654	17042783	1	+	.	gene_id "CUFF.9734"; transcript_id "AT2G40830.3"; exon_number "1"; FPKM "0.0000000000"; frac "0.000000"; conf_lo "0.000000"; conf_hi "0.080238"; cov "0.000000";
Chr2	Cufflinks	exon	17042881	17042892	1	+	.	gene_id "CUFF.9734"; transcript_id "AT2G40830.3"; exon_number "2"; FPKM "0.0000000000"; frac "0.000000"; conf_lo "0.000000"; conf_hi "0.080238"; cov "0.000000";
Chr2	Cufflinks	exon	17043524	17044857	1	+	.	gene_id "CUFF.9734"; transcript_id "AT2G40830.3"; exon_number "3"; FPKM "0.0000000000"; frac "0.000000"; conf_lo "0.000000"; conf_hi "0.080238"; cov "0.000000";
Chr2	Cufflinks	transcript	17042676	17044857	1	+	.	gene_id "CUFF.9734"; transcript_id "AT2G40830.2"; FPKM "0.0000000000"; frac "0.000000"; conf_lo "0.000000"; conf_hi "0.075794"; cov "0.000000"; full_read_support "yes";
Chr2	Cufflinks	exon	17042676	17042892	1	+	.	gene_id "CUFF.9734"; transcript_id "AT2G40830.2"; exon_number "1"; FPKM "0.0000000000"; frac "0.000000"; conf_lo "0.000000"; conf_hi "0.075794"; cov "0.000000";
Chr2	Cufflinks	exon	17043524	17044857	1	+	.	gene_id "CUFF.9734"; transcript_id "AT2G40830.2"; exon_number "2"; FPKM "0.0000000000"; frac "0.000000"; conf_lo "0.000000"; conf_hi "0.075794"; cov "0.000000";
Chr2	Cufflinks	transcript	17044963	17050947	1000	+	.	gene_id "CUFF.9734"; transcript_id "AT2G40840.1"; FPKM "40.5122678970"; frac "0.882344"; conf_lo "38.154539"; conf_hi "42.869997"; cov "236.620644"; full_read_support "yes";
Chr2	Cufflinks	exon	17044963	17045186	1000	+	.	gene_id "CUFF.9734"; transcript_id "AT2G40840.1"; exon_number "1"; FPKM "40.5122678970"; frac "0.882344"; conf_lo "38.154539"; conf_hi "42.869997"; cov "236.620644";
Chr2	Cufflinks	exon	17045365	17045730	1000	+	.	gene_id "CUFF.9734"; transcript_id "AT2G40840.1"; exon_number "2"; FPKM "40.5122678970"; frac "0.882344"; conf_lo "38.154539"; conf_hi "42.869997"; cov "236.620644";
Chr2	Cufflinks	exon	17045824	17045941	1000	+	.	gene_id "CUFF.9734"; transcript_id "AT2G40840.1"; exon_number "3"; FPKM "40.5122678970"; frac "0.882344"; conf_lo "38.154539"; conf_hi "42.869997"; cov "236.620644";
Chr2	Cufflinks	exon	17046052	17046107	1000	+	.	gene_id "CUFF.9734"; transcript_id "AT2G40840.1"; exon_number "4"; FPKM "40.5122678970"; frac "0.882344"; conf_lo "38.154539"; conf_hi "42.869997"; cov "236.620644";
Chr2	Cufflinks	exon	17046208	17046335	1000	+	.	gene_id "CUFF.9734"; transcript_id "AT2G40840.1"; exon_number "5"; FPKM "40.5122678970"; frac "0.882344"; conf_lo "38.154539"; conf_hi "42.869997"; cov "236.620644";
Chr2	Cufflinks	exon	17046439	17046565	1000	+	.	gene_id "CUFF.9734"; transcript_id "AT2G40840.1"; exon_number "6"; FPKM "40.5122678970"; frac "0.882344"; conf_lo "38.154539"; conf_hi "42.869997"; cov "236.620644";
Chr2	Cufflinks	exon	17046648	17046844	1000	+	.	gene_id "CUFF.9734"; transcript_id "AT2G40840.1"; exon_number "7"; FPKM "40.5122678970"; frac "0.882344"; conf_lo "38.154539"; conf_hi "42.869997"; cov "236.620644";
Chr2	Cufflinks	exon	17047168	17047246	1000	+	.	gene_id "CUFF.9734"; transcript_id "AT2G40840.1"; exon_number "8"; FPKM "40.5122678970"; frac "0.882344"; conf_lo "38.154539"; conf_hi "42.869997"; cov "236.620644";
Chr2	Cufflinks	exon	17047324	17047362	1000	+	.	gene_id "CUFF.9734"; transcript_id "AT2G40840.1"; exon_number "9"; FPKM "40.5122678970"; frac "0.882344"; conf_lo "38.154539"; conf_hi "42.869997"; cov "236.620644";
Chr2	Cufflinks	exon	17047579	17047698	1000	+	.	gene_id "CUFF.9734"; transcript_id "AT2G40840.1"; exon_number "10"; FPKM "40.5122678970"; frac "0.882344"; conf_lo "38.154539"; conf_hi "42.869997"; cov "236.620644";
Chr2	Cufflinks	exon	17047821	17047922	1000	+	.	gene_id "CUFF.9734"; transcript_id "AT2G40840.1"; exon_number "11"; FPKM "40.5122678970"; frac "0.882344"; conf_lo "38.154539"; conf_hi "42.869997"; cov "236.620644";
Chr2	Cufflinks	exon	17048041	17048124	1000	+	.	gene_id "CUFF.9734"; transcript_id "AT2G40840.1"; exon_number "12"; FPKM "40.5122678970"; frac "0.882344"; conf_lo "38.154539"; conf_hi "42.869997"; cov "236.620644";
Chr2	Cufflinks	exon	17048225	17048467	1000	+	.	gene_id "CUFF.9734"; transcript_id "AT2G40840.1"; exon_number "13"; FPKM "40.5122678970"; frac "0.882344"; conf_lo "38.154539"; conf_hi "42.869997"; cov "236.620644";
Chr2	Cufflinks	exon	17048543	17048668	1000	+	.	gene_id "CUFF.9734"; transcript_id "AT2G40840.1"; exon_number "14"; FPKM "40.5122678970"; frac "0.882344"; conf_lo "38.154539"; conf_hi "42.869997"; cov "236.620644";
Chr2	Cufflinks	exon	17048747	17048821	1000	+	.	gene_id "CUFF.9734"; transcript_id "AT2G40840.1"; exon_number "15"; FPKM "40.5122678970"; frac "0.882344"; conf_lo "38.154539"; conf_hi "42.869997"; cov "236.620644";
Chr2	Cufflinks	exon	17048936	17049007	1000	+	.	gene_id "CUFF.9734"; transcript_id "AT2G40840.1"; exon_number "16"; FPKM "40.5122678970"; frac "0.882344"; conf_lo "38.154539"; conf_hi "42.869997"; cov "236.620644";
Chr2	Cufflinks	exon	17049148	17049267	1000	+	.	gene_id "CUFF.9734"; transcript_id "AT2G40840.1"; exon_number "17"; FPKM "40.5122678970"; frac "0.882344"; conf_lo "38.154539"; conf_hi "42.869997"; cov "236.620644";
Chr2	Cufflinks	exon	17049398	17049495	1000	+	.	gene_id "CUFF.9734"; transcript_id "AT2G40840.1"; exon_number "18"; FPKM "40.5122678970"; frac "0.882344"; conf_lo "38.154539"; conf_hi "42.869997"; cov "236.620644";
Chr2	Cufflinks	exon	17049669	17049828	1000	+	.	gene_id "CUFF.9734"; transcript_id "AT2G40840.1"; exon_number "19"; FPKM "40.5122678970"; frac "0.882344"; conf_lo "38.154539"; conf_hi "42.869997"; cov "236.620644";
Chr2	Cufflinks	exon	17049917	17050015	1000	+	.	gene_id "CUFF.9734"; transcript_id "AT2G40840.1"; exon_number "20"; FPKM "40.5122678970"; frac "0.882344"; conf_lo "38.154539"; conf_hi "42.869997"; cov "236.620644";
Chr2	Cufflinks	exon	17050140	17050337	1000	+	.	gene_id "CUFF.9734"; transcript_id "AT2G40840.1"; exon_number "21"; FPKM "40.5122678970"; frac "0.882344"; conf_lo "38.154539"; conf_hi "42.869997"; cov "236.620644";
Chr2	Cufflinks	exon	17050438	17050531	1000	+	.	gene_id "CUFF.9734"; transcript_id "AT2G40840.1"; exon_number "22"; FPKM "40.5122678970"; frac "0.882344"; conf_lo "38.154539"; conf_hi "42.869997"; cov "236.620644";
Chr2	Cufflinks	exon	17050610	17050947	1000	+	.	gene_id "CUFF.9734"; transcript_id "AT2G40840.1"; exon_number "23"; FPKM "40.5122678970"; frac "0.882344"; conf_lo "38.154539"; conf_hi "42.869997"; cov "236.620644";
Chr2	Cufflinks	transcript	17051123	17053292	1	+	.	gene_id "AT2G40850"; transcript_id "AT2G40850.1"; FPKM "0.0000000000"; frac "0.000000"; conf_lo "0.000000"; conf_hi "0.054506"; cov "0.000000"; full_read_support "no";
Chr2	Cufflinks	exon	17051123	17051297	1	+	.	gene_id "AT2G40850"; transcript_id "AT2G40850.1"; exon_number "1"; FPKM "0.0000000000"; frac "0.000000"; conf_lo "0.000000"; conf_hi "0.054506"; cov "0.000000";
Chr2	Cufflinks	exon	17051388	17053292	1	+	.	gene_id "AT2G40850"; transcript_id "AT2G40850.1"; exon_number "2"; FPKM "0.0000000000"; frac "0.000000"; conf_lo "0.000000"; conf_hi "0.054506"; cov "0.000000";
Chr2	Cufflinks	transcript	17052522	17057210	314	-	.	gene_id "CUFF.9735"; transcript_id "CUFF.9735.1"; FPKM "1.0444964721"; frac "0.321334"; conf_lo "0.733735"; conf_hi "1.355258"; cov "6.099446"; full_read_support "no";
Chr2	Cufflinks	exon	17052522	17052993	314	-	.	gene_id "CUFF.9735"; transcript_id "CUFF.9735.1"; exon_number "1"; FPKM "1.0444964721"; frac "0.321334"; conf_lo "0.733735"; conf_hi "1.355258"; cov "6.099446";
Chr2	Cufflinks	exon	17053086	17053247	314	-	.	gene_id "CUFF.9735"; transcript_id "CUFF.9735.1"; exon_number "2"; FPKM "1.0444964721"; frac "0.321334"; conf_lo "0.733735"; conf_hi "1.355258"; cov "6.099446";
Chr2	Cufflinks	exon	17053405	17054347	314	-	.	gene_id "CUFF.9735"; transcript_id "CUFF.9735.1"; exon_number "3"; FPKM "1.0444964721"; frac "0.321334"; conf_lo "0.733735"; conf_hi "1.355258"; cov "6.099446";
Chr2	Cufflinks	exon	17054449	17054668	314	-	.	gene_id "CUFF.9735"; transcript_id "CUFF.9735.1"; exon_number "4"; FPKM "1.0444964721"; frac "0.321334"; conf_lo "0.733735"; conf_hi "1.355258"; cov "6.099446";
Chr2	Cufflinks	exon	17054745	17054811	314	-	.	gene_id "CUFF.9735"; transcript_id "CUFF.9735.1"; exon_number "5"; FPKM "1.0444964721"; frac "0.321334"; conf_lo "0.733735"; conf_hi "1.355258"; cov "6.099446";
Chr2	Cufflinks	exon	17054944	17055493	314	-	.	gene_id "CUFF.9735"; transcript_id "CUFF.9735.1"; exon_number "6"; FPKM "1.0444964721"; frac "0.321334"; conf_lo "0.733735"; conf_hi "1.355258"; cov "6.099446";
Chr2	Cufflinks	exon	17055764	17055815	314	-	.	gene_id "CUFF.9735"; transcript_id "CUFF.9735.1"; exon_number "7"; FPKM "1.0444964721"; frac "0.321334"; conf_lo "0.733735"; conf_hi "1.355258"; cov "6.099446";
Chr2	Cufflinks	exon	17055972	17056195	314	-	.	gene_id "CUFF.9735"; transcript_id "CUFF.9735.1"; exon_number "8"; FPKM "1.0444964721"; frac "0.321334"; conf_lo "0.733735"; conf_hi "1.355258"; cov "6.099446";
Chr2	Cufflinks	exon	17056323	17056390	314	-	.	gene_id "CUFF.9735"; transcript_id "CUFF.9735.1"; exon_number "9"; FPKM "1.0444964721"; frac "0.321334"; conf_lo "0.733735"; conf_hi "1.355258"; cov "6.099446";
Chr2	Cufflinks	exon	17056529	17056695	314	-	.	gene_id "CUFF.9735"; transcript_id "CUFF.9735.1"; exon_number "10"; FPKM "1.0444964721"; frac "0.321334"; conf_lo "0.733735"; conf_hi "1.355258"; cov "6.099446";
Chr2	Cufflinks	exon	17056784	17056901	314	-	.	gene_id "CUFF.9735"; transcript_id "CUFF.9735.1"; exon_number "11"; FPKM "1.0444964721"; frac "0.321334"; conf_lo "0.733735"; conf_hi "1.355258"; cov "6.099446";
Chr2	Cufflinks	exon	17056994	17057210	314	-	.	gene_id "CUFF.9735"; transcript_id "CUFF.9735.1"; exon_number "12"; FPKM "1.0444964721"; frac "0.321334"; conf_lo "0.733735"; conf_hi "1.355258"; cov "6.099446";
Chr2	Cufflinks	transcript	17053568	17057182	1000	-	.	gene_id "CUFF.9735"; transcript_id "AT2G40860.1"; FPKM "3.3234388929"; frac "0.678666"; conf_lo "2.678893"; conf_hi "3.967985"; cov "19.407569"; full_read_support "yes";
Chr2	Cufflinks	exon	17053568	17053941	1000	-	.	gene_id "CUFF.9735"; transcript_id "AT2G40860.1"; exon_number "1"; FPKM "3.3234388929"; frac "0.678666"; conf_lo "2.678893"; conf_hi "3.967985"; cov "19.407569";
Chr2	Cufflinks	exon	17054030	17054125	1000	-	.	gene_id "CUFF.9735"; transcript_id "AT2G40860.1"; exon_number "2"; FPKM "3.3234388929"; frac "0.678666"; conf_lo "2.678893"; conf_hi "3.967985"; cov "19.407569";
Chr2	Cufflinks	exon	17054243	17054347	1000	-	.	gene_id "CUFF.9735"; transcript_id "AT2G40860.1"; exon_number "3"; FPKM "3.3234388929"; frac "0.678666"; conf_lo "2.678893"; conf_hi "3.967985"; cov "19.407569";
Chr2	Cufflinks	exon	17054449	17054668	1000	-	.	gene_id "CUFF.9735"; transcript_id "AT2G40860.1"; exon_number "4"; FPKM "3.3234388929"; frac "0.678666"; conf_lo "2.678893"; conf_hi "3.967985"; cov "19.407569";
Chr2	Cufflinks	exon	17054745	17054811	1000	-	.	gene_id "CUFF.9735"; transcript_id "AT2G40860.1"; exon_number "5"; FPKM "3.3234388929"; frac "0.678666"; conf_lo "2.678893"; conf_hi "3.967985"; cov "19.407569";
Chr2	Cufflinks	exon	17054944	17055493	1000	-	.	gene_id "CUFF.9735"; transcript_id "AT2G40860.1"; exon_number "6"; FPKM "3.3234388929"; frac "0.678666"; conf_lo "2.678893"; conf_hi "3.967985"; cov "19.407569";
Chr2	Cufflinks	exon	17055764	17055815	1000	-	.	gene_id "CUFF.9735"; transcript_id "AT2G40860.1"; exon_number "7"; FPKM "3.3234388929"; frac "0.678666"; conf_lo "2.678893"; conf_hi "3.967985"; cov "19.407569";
Chr2	Cufflinks	exon	17055972	17056195	1000	-	.	gene_id "CUFF.9735"; transcript_id "AT2G40860.1"; exon_number "8"; FPKM "3.3234388929"; frac "0.678666"; conf_lo "2.678893"; conf_hi "3.967985"; cov "19.407569";
Chr2	Cufflinks	exon	17056323	17056390	1000	-	.	gene_id "CUFF.9735"; transcript_id "AT2G40860.1"; exon_number "9"; FPKM "3.3234388929"; frac "0.678666"; conf_lo "2.678893"; conf_hi "3.967985"; cov "19.407569";
Chr2	Cufflinks	exon	17056529	17056695	1000	-	.	gene_id "CUFF.9735"; transcript_id "AT2G40860.1"; exon_number "10"; FPKM "3.3234388929"; frac "0.678666"; conf_lo "2.678893"; conf_hi "3.967985"; cov "19.407569";
Chr2	Cufflinks	exon	17056784	17056901	1000	-	.	gene_id "CUFF.9735"; transcript_id "AT2G40860.1"; exon_number "11"; FPKM "3.3234388929"; frac "0.678666"; conf_lo "2.678893"; conf_hi "3.967985"; cov "19.407569";
Chr2	Cufflinks	exon	17056994	17057182	1000	-	.	gene_id "CUFF.9735"; transcript_id "AT2G40860.1"; exon_number "12"; FPKM "3.3234388929"; frac "0.678666"; conf_lo "2.678893"; conf_hi "3.967985"; cov "19.407569";
Chr2	Cufflinks	transcript	17057402	17058122	1000	+	.	gene_id "AT2G40880"; transcript_id "AT2G40880.1"; FPKM "58.7246022311"; frac "0.285299"; conf_lo "52.873583"; conf_hi "64.575622"; cov "342.839745"; full_read_support "yes";
Chr2	Cufflinks	exon	17057402	17057657	1000	+	.	gene_id "AT2G40880"; transcript_id "AT2G40880.1"; exon_number "1"; FPKM "58.7246022311"; frac "0.285299"; conf_lo "52.873583"; conf_hi "64.575622"; cov "342.839745";
Chr2	Cufflinks	exon	17057748	17058122	1000	+	.	gene_id "AT2G40880"; transcript_id "AT2G40880.1"; exon_number "2"; FPKM "58.7246022311"; frac "0.285299"; conf_lo "52.873583"; conf_hi "64.575622"; cov "342.839745";
Chr2	Cufflinks	transcript	17058053	17060652	1000	-	.	gene_id "CUFF.9736"; transcript_id "AT2G40890.1"; FPKM "37.8486716603"; frac "0.714701"; conf_lo "35.177592"; conf_hi "40.519752"; cov "220.964101"; full_read_support "yes";
Chr2	Cufflinks	exon	17058053	17058935	1000	-	.	gene_id "CUFF.9736"; transcript_id "AT2G40890.1"; exon_number "1"; FPKM "37.8486716603"; frac "0.714701"; conf_lo "35.177592"; conf_hi "40.519752"; cov "220.964101";
Chr2	Cufflinks	exon	17059020	17059417	1000	-	.	gene_id "CUFF.9736"; transcript_id "AT2G40890.1"; exon_number "2"; FPKM "37.8486716603"; frac "0.714701"; conf_lo "35.177592"; conf_hi "40.519752"; cov "220.964101";
Chr2	Cufflinks	exon	17060049	17060652	1000	-	.	gene_id "CUFF.9736"; transcript_id "AT2G40890.1"; exon_number "3"; FPKM "37.8486716603"; frac "0.714701"; conf_lo "35.177592"; conf_hi "40.519752"; cov "220.964101";
Chr2	Cufflinks	transcript	17063122	17065684	1000	-	.	gene_id "CUFF.9737"; transcript_id "AT2G40900.1"; FPKM "3.2966878009"; frac "1.000000"; conf_lo "2.587219"; conf_hi "4.006156"; cov "19.258795"; full_read_support "yes";
Chr2	Cufflinks	exon	17063122	17063675	1000	-	.	gene_id "CUFF.9737"; transcript_id "AT2G40900.1"; exon_number "1"; FPKM "3.2966878009"; frac "1.000000"; conf_lo "2.587219"; conf_hi "4.006156"; cov "19.258795";
Chr2	Cufflinks	exon	17063774	17063925	1000	-	.	gene_id "CUFF.9737"; transcript_id "AT2G40900.1"; exon_number "2"; FPKM "3.2966878009"; frac "1.000000"; conf_lo "2.587219"; conf_hi "4.006156"; cov "19.258795";
Chr2	Cufflinks	exon	17064022	17064180	1000	-	.	gene_id "CUFF.9737"; transcript_id "AT2G40900.1"; exon_number "3"; FPKM "3.2966878009"; frac "1.000000"; conf_lo "2.587219"; conf_hi "4.006156"; cov "19.258795";
Chr2	Cufflinks	exon	17064542	17064767	1000	-	.	gene_id "CUFF.9737"; transcript_id "AT2G40900.1"; exon_number "4"; FPKM "3.2966878009"; frac "1.000000"; conf_lo "2.587219"; conf_hi "4.006156"; cov "19.258795";
Chr2	Cufflinks	exon	17064967	17065083	1000	-	.	gene_id "CUFF.9737"; transcript_id "AT2G40900.1"; exon_number "5"; FPKM "3.2966878009"; frac "1.000000"; conf_lo "2.587219"; conf_hi "4.006156"; cov "19.258795";
Chr2	Cufflinks	exon	17065170	17065232	1000	-	.	gene_id "CUFF.9737"; transcript_id "AT2G40900.1"; exon_number "6"; FPKM "3.2966878009"; frac "1.000000"; conf_lo "2.587219"; conf_hi "4.006156"; cov "19.258795";
Chr2	Cufflinks	exon	17065327	17065684	1000	-	.	gene_id "CUFF.9737"; transcript_id "AT2G40900.1"; exon_number "7"; FPKM "3.2966878009"; frac "1.000000"; conf_lo "2.587219"; conf_hi "4.006156"; cov "19.258795";
Chr2	Cufflinks	transcript	17069868	17071657	1	-	.	gene_id "AT2G40910"; transcript_id "AT2G40910.1"; FPKM "0.0000000000"; frac "0.000000"; conf_lo "0.000000"; conf_hi "0.000000"; cov "0.000000"; full_read_support "no";
Chr2	Cufflinks	exon	17069868	17071106	1	-	.	gene_id "AT2G40910"; transcript_id "AT2G40910.1"; exon_number "1"; FPKM "0.0000000000"; frac "0.000000"; conf_lo "0.000000"; conf_hi "0.000000"; cov "0.000000";
Chr2	Cufflinks	exon	17071204	17071279	1	-	.	gene_id "AT2G40910"; transcript_id "AT2G40910.1"; exon_number "2"; FPKM "0.0000000000"; frac "0.000000"; conf_lo "0.000000"; conf_hi "0.000000"; cov "0.000000";
Chr2	Cufflinks	exon	17071450	17071657	1	-	.	gene_id "AT2G40910"; transcript_id "AT2G40910.1"; exon_number "3"; FPKM "0.0000000000"; frac "0.000000"; conf_lo "0.000000"; conf_hi "0.000000"; cov "0.000000";
Chr2	Cufflinks	transcript	17069868	17071657	1	-	.	gene_id "AT2G40910"; transcript_id "AT2G40910.2"; FPKM "0.0000000000"; frac "0.000000"; conf_lo "0.000000"; conf_hi "0.000000"; cov "0.000000"; full_read_support "no";
Chr2	Cufflinks	exon	17069868	17071106	1	-	.	gene_id "AT2G40910"; transcript_id "AT2G40910.2"; exon_number "1"; FPKM "0.0000000000"; frac "0.000000"; conf_lo "0.000000"; conf_hi "0.000000"; cov "0.000000";
Chr2	Cufflinks	exon	17071204	17071311	1	-	.	gene_id "AT2G40910"; transcript_id "AT2G40910.2"; exon_number "2"; FPKM "0.0000000000"; frac "0.000000"; conf_lo "0.000000"; conf_hi "0.000000"; cov "0.000000";
Chr2	Cufflinks	exon	17071450	17071657	1	-	.	gene_id "AT2G40910"; transcript_id "AT2G40910.2"; exon_number "3"; FPKM "0.0000000000"; frac "0.000000"; conf_lo "0.000000"; conf_hi "0.000000"; cov "0.000000";
Chr2	Cufflinks	transcript	17072464	17074164	1000	-	.	gene_id "AT2G40920"; transcript_id "AT2G40920.1"; FPKM "9.2053265014"; frac "1.000000"; conf_lo "7.965894"; conf_hi "10.444759"; cov "53.723590"; full_read_support "yes";
Chr2	Cufflinks	exon	17072464	17073791	1000	-	.	gene_id "AT2G40920"; transcript_id "AT2G40920.1"; exon_number "1"; FPKM "9.2053265014"; frac "1.000000"; conf_lo "7.965894"; conf_hi "10.444759"; cov "53.723590";
Chr2	Cufflinks	exon	17073908	17074164	1000	-	.	gene_id "AT2G40920"; transcript_id "AT2G40920.1"; exon_number "2"; FPKM "9.2053265014"; frac "1.000000"; conf_lo "7.965894"; conf_hi "10.444759"; cov "53.723590";
Chr2	Cufflinks	transcript	17072540	17074113	1	-	.	gene_id "AT2G40920"; transcript_id "AT2G40920.2"; FPKM "0.0000000000"; frac "0.000000"; conf_lo "0.000000"; conf_hi "0.082428"; cov "0.000000"; full_read_support "no";
Chr2	Cufflinks	exon	17072540	17073791	1	-	.	gene_id "AT2G40920"; transcript_id "AT2G40920.2"; exon_number "1"; FPKM "0.0000000000"; frac "0.000000"; conf_lo "0.000000"; conf_hi "0.082428"; cov "0.000000";
Chr2	Cufflinks	exon	17073908	17073952	1	-	.	gene_id "AT2G40920"; transcript_id "AT2G40920.2"; exon_number "2"; FPKM "0.0000000000"; frac "0.000000"; conf_lo "0.000000"; conf_hi "0.082428"; cov "0.000000";
Chr2	Cufflinks	exon	17073969	17074113	1	-	.	gene_id "AT2G40920"; transcript_id "AT2G40920.2"; exon_number "3"; FPKM "0.0000000000"; frac "0.000000"; conf_lo "0.000000"; conf_hi "0.082428"; cov "0.000000";
Chr2	Cufflinks	transcript	17074905	17076239	1	-	.	gene_id "CUFF.9738"; transcript_id "AT2G40925.1"; FPKM "0.0000000000"; frac "0.000000"; conf_lo "0.000000"; conf_hi "0.090176"; cov "0.000000"; full_read_support "yes";
Chr2	Cufflinks	exon	17074905	17076239	1	-	.	gene_id "CUFF.9738"; transcript_id "AT2G40925.1"; exon_number "1"; FPKM "0.0000000000"; frac "0.000000"; conf_lo "0.000000"; conf_hi "0.090176"; cov "0.000000";
Chr2	Cufflinks	transcript	17074905	17082460	114	-	.	gene_id "CUFF.9738"; transcript_id "CUFF.9738.2"; FPKM "0.4980889925"; frac "0.145637"; conf_lo "0.306121"; conf_hi "0.690057"; cov "2.908386"; full_read_support "yes";
Chr2	Cufflinks	exon	17074905	17076590	114	-	.	gene_id "CUFF.9738"; transcript_id "CUFF.9738.2"; exon_number "1"; FPKM "0.4980889925"; frac "0.145637"; conf_lo "0.306121"; conf_hi "0.690057"; cov "2.908386";
Chr2	Cufflinks	exon	17076688	17076848	114	-	.	gene_id "CUFF.9738"; transcript_id "CUFF.9738.2"; exon_number "2"; FPKM "0.4980889925"; frac "0.145637"; conf_lo "0.306121"; conf_hi "0.690057"; cov "2.908386";
Chr2	Cufflinks	exon	17076941	17077214	114	-	.	gene_id "CUFF.9738"; transcript_id "CUFF.9738.2"; exon_number "3"; FPKM "0.4980889925"; frac "0.145637"; conf_lo "0.306121"; conf_hi "0.690057"; cov "2.908386";
Chr2	Cufflinks	exon	17077439	17077999	114	-	.	gene_id "CUFF.9738"; transcript_id "CUFF.9738.2"; exon_number "4"; FPKM "0.4980889925"; frac "0.145637"; conf_lo "0.306121"; conf_hi "0.690057"; cov "2.908386";
Chr2	Cufflinks	exon	17078251	17078399	114	-	.	gene_id "CUFF.9738"; transcript_id "CUFF.9738.2"; exon_number "5"; FPKM "0.4980889925"; frac "0.145637"; conf_lo "0.306121"; conf_hi "0.690057"; cov "2.908386";
Chr2	Cufflinks	exon	17078481	17078738	114	-	.	gene_id "CUFF.9738"; transcript_id "CUFF.9738.2"; exon_number "6"; FPKM "0.4980889925"; frac "0.145637"; conf_lo "0.306121"; conf_hi "0.690057"; cov "2.908386";
Chr2	Cufflinks	exon	17079228	17079618	114	-	.	gene_id "CUFF.9738"; transcript_id "CUFF.9738.2"; exon_number "7"; FPKM "0.4980889925"; frac "0.145637"; conf_lo "0.306121"; conf_hi "0.690057"; cov "2.908386";
Chr2	Cufflinks	exon	17080011	17080400	114	-	.	gene_id "CUFF.9738"; transcript_id "CUFF.9738.2"; exon_number "8"; FPKM "0.4980889925"; frac "0.145637"; conf_lo "0.306121"; conf_hi "0.690057"; cov "2.908386";
Chr2	Cufflinks	exon	17080597	17080692	114	-	.	gene_id "CUFF.9738"; transcript_id "CUFF.9738.2"; exon_number "9"; FPKM "0.4980889925"; frac "0.145637"; conf_lo "0.306121"; conf_hi "0.690057"; cov "2.908386";
Chr2	Cufflinks	exon	17080800	17080859	114	-	.	gene_id "CUFF.9738"; transcript_id "CUFF.9738.2"; exon_number "10"; FPKM "0.4980889925"; frac "0.145637"; conf_lo "0.306121"; conf_hi "0.690057"; cov "2.908386";
Chr2	Cufflinks	exon	17080961	17081105	114	-	.	gene_id "CUFF.9738"; transcript_id "CUFF.9738.2"; exon_number "11"; FPKM "0.4980889925"; frac "0.145637"; conf_lo "0.306121"; conf_hi "0.690057"; cov "2.908386";
Chr2	Cufflinks	exon	17081480	17081734	114	-	.	gene_id "CUFF.9738"; transcript_id "CUFF.9738.2"; exon_number "12"; FPKM "0.4980889925"; frac "0.145637"; conf_lo "0.306121"; conf_hi "0.690057"; cov "2.908386";
Chr2	Cufflinks	exon	17082053	17082460	114	-	.	gene_id "CUFF.9738"; transcript_id "CUFF.9738.2"; exon_number "13"; FPKM "0.4980889925"; frac "0.145637"; conf_lo "0.306121"; conf_hi "0.690057"; cov "2.908386";
Chr2	Cufflinks	transcript	17076312	17082433	1000	-	.	gene_id "CUFF.9738"; transcript_id "AT2G40930.1"; FPKM "4.3369658630"; frac "0.854363"; conf_lo "3.739203"; conf_hi "4.934729"; cov "25.323930"; full_read_support "yes";
Chr2	Cufflinks	exon	17076312	17076590	1000	-	.	gene_id "CUFF.9738"; transcript_id "AT2G40930.1"; exon_number "1"; FPKM "4.3369658630"; frac "0.854363"; conf_lo "3.739203"; conf_hi "4.934729"; cov "25.323930";
Chr2	Cufflinks	exon	17076688	17076848	1000	-	.	gene_id "CUFF.9738"; transcript_id "AT2G40930.1"; exon_number "2"; FPKM "4.3369658630"; frac "0.854363"; conf_lo "3.739203"; conf_hi "4.934729"; cov "25.323930";
Chr2	Cufflinks	exon	17076941	17077214	1000	-	.	gene_id "CUFF.9738"; transcript_id "AT2G40930.1"; exon_number "3"; FPKM "4.3369658630"; frac "0.854363"; conf_lo "3.739203"; conf_hi "4.934729"; cov "25.323930";
Chr2	Cufflinks	exon	17077439	17077999	1000	-	.	gene_id "CUFF.9738"; transcript_id "AT2G40930.1"; exon_number "4"; FPKM "4.3369658630"; frac "0.854363"; conf_lo "3.739203"; conf_hi "4.934729"; cov "25.323930";
Chr2	Cufflinks	exon	17078251	17078399	1000	-	.	gene_id "CUFF.9738"; transcript_id "AT2G40930.1"; exon_number "5"; FPKM "4.3369658630"; frac "0.854363"; conf_lo "3.739203"; conf_hi "4.934729"; cov "25.323930";
Chr2	Cufflinks	exon	17078481	17078738	1000	-	.	gene_id "CUFF.9738"; transcript_id "AT2G40930.1"; exon_number "6"; FPKM "4.3369658630"; frac "0.854363"; conf_lo "3.739203"; conf_hi "4.934729"; cov "25.323930";
Chr2	Cufflinks	exon	17079228	17079398	1000	-	.	gene_id "CUFF.9738"; transcript_id "AT2G40930.1"; exon_number "7"; FPKM "4.3369658630"; frac "0.854363"; conf_lo "3.739203"; conf_hi "4.934729"; cov "25.323930";
Chr2	Cufflinks	exon	17079478	17079618	1000	-	.	gene_id "CUFF.9738"; transcript_id "AT2G40930.1"; exon_number "8"; FPKM "4.3369658630"; frac "0.854363"; conf_lo "3.739203"; conf_hi "4.934729"; cov "25.323930";
Chr2	Cufflinks	exon	17080011	17080400	1000	-	.	gene_id "CUFF.9738"; transcript_id "AT2G40930.1"; exon_number "9"; FPKM "4.3369658630"; frac "0.854363"; conf_lo "3.739203"; conf_hi "4.934729"; cov "25.323930";
Chr2	Cufflinks	exon	17080597	17080692	1000	-	.	gene_id "CUFF.9738"; transcript_id "AT2G40930.1"; exon_number "10"; FPKM "4.3369658630"; frac "0.854363"; conf_lo "3.739203"; conf_hi "4.934729"; cov "25.323930";
Chr2	Cufflinks	exon	17080800	17080859	1000	-	.	gene_id "CUFF.9738"; transcript_id "AT2G40930.1"; exon_number "11"; FPKM "4.3369658630"; frac "0.854363"; conf_lo "3.739203"; conf_hi "4.934729"; cov "25.323930";
Chr2	Cufflinks	exon	17080961	17081105	1000	-	.	gene_id "CUFF.9738"; transcript_id "AT2G40930.1"; exon_number "12"; FPKM "4.3369658630"; frac "0.854363"; conf_lo "3.739203"; conf_hi "4.934729"; cov "25.323930";
Chr2	Cufflinks	exon	17081480	17081734	1000	-	.	gene_id "CUFF.9738"; transcript_id "AT2G40930.1"; exon_number "13"; FPKM "4.3369658630"; frac "0.854363"; conf_lo "3.739203"; conf_hi "4.934729"; cov "25.323930";
Chr2	Cufflinks	exon	17082053	17082433	1000	-	.	gene_id "CUFF.9738"; transcript_id "AT2G40930.1"; exon_number "14"; FPKM "4.3369658630"; frac "0.854363"; conf_lo "3.739203"; conf_hi "4.934729"; cov "25.323930";
Chr2	Cufflinks	transcript	17082848	17084339	1	+	.	gene_id "CUFF.9739"; transcript_id "AT2G40935.2"; FPKM "0.0000000000"; frac "0.000000"; conf_lo "0.000000"; conf_hi "0.156157"; cov "0.000000"; full_read_support "yes";
Chr2	Cufflinks	exon	17082848	17082885	1	+	.	gene_id "CUFF.9739"; transcript_id "AT2G40935.2"; exon_number "1"; FPKM "0.0000000000"; frac "0.000000"; conf_lo "0.000000"; conf_hi "0.156157"; cov "0.000000";
Chr2	Cufflinks	exon	17083144	17083444	1	+	.	gene_id "CUFF.9739"; transcript_id "AT2G40935.2"; exon_number "2"; FPKM "0.0000000000"; frac "0.000000"; conf_lo "0.000000"; conf_hi "0.156157"; cov "0.000000";
Chr2	Cufflinks	exon	17083737	17083963	1	+	.	gene_id "CUFF.9739"; transcript_id "AT2G40935.2"; exon_number "3"; FPKM "0.0000000000"; frac "0.000000"; conf_lo "0.000000"; conf_hi "0.156157"; cov "0.000000";
Chr2	Cufflinks	exon	17084052	17084339	1	+	.	gene_id "CUFF.9739"; transcript_id "AT2G40935.2"; exon_number "4"; FPKM "0.0000000000"; frac "0.000000"; conf_lo "0.000000"; conf_hi "0.156157"; cov "0.000000";
Chr2	Cufflinks	transcript	17082848	17084339	1	+	.	gene_id "CUFF.9739"; transcript_id "AT2G40935.3"; FPKM "0.0000000000"; frac "0.000000"; conf_lo "0.000000"; conf_hi "0.183514"; cov "0.000000"; full_read_support "no";
Chr2	Cufflinks	exon	17082848	17082885	1	+	.	gene_id "CUFF.9739"; transcript_id "AT2G40935.3"; exon_number "1"; FPKM "0.0000000000"; frac "0.000000"; conf_lo "0.000000"; conf_hi "0.183514"; cov "0.000000";
Chr2	Cufflinks	exon	17083144	17083346	1	+	.	gene_id "CUFF.9739"; transcript_id "AT2G40935.3"; exon_number "2"; FPKM "0.0000000000"; frac "0.000000"; conf_lo "0.000000"; conf_hi "0.183514"; cov "0.000000";
Chr2	Cufflinks	exon	17083737	17083963	1	+	.	gene_id "CUFF.9739"; transcript_id "AT2G40935.3"; exon_number "3"; FPKM "0.0000000000"; frac "0.000000"; conf_lo "0.000000"; conf_hi "0.183514"; cov "0.000000";
Chr2	Cufflinks	exon	17084052	17084339	1	+	.	gene_id "CUFF.9739"; transcript_id "AT2G40935.3"; exon_number "4"; FPKM "0.0000000000"; frac "0.000000"; conf_lo "0.000000"; conf_hi "0.183514"; cov "0.000000";
Chr2	Cufflinks	transcript	17082975	17084347	1	+	.	gene_id "CUFF.9739"; transcript_id "AT2G40935.1"; FPKM "0.0000000000"; frac "0.000000"; conf_lo "0.000000"; conf_hi "0.169850"; cov "0.000000"; full_read_support "no";
Chr2	Cufflinks	exon	17082975	17083016	1	+	.	gene_id "CUFF.9739"; transcript_id "AT2G40935.1"; exon_number "1"; FPKM "0.0000000000"; frac "0.000000"; conf_lo "0.000000"; conf_hi "0.169850"; cov "0.000000";
Chr2	Cufflinks	exon	17083144	17083379	1	+	.	gene_id "CUFF.9739"; transcript_id "AT2G40935.1"; exon_number "2"; FPKM "0.0000000000"; frac "0.000000"; conf_lo "0.000000"; conf_hi "0.169850"; cov "0.000000";
Chr2	Cufflinks	exon	17083737	17083963	1	+	.	gene_id "CUFF.9739"; transcript_id "AT2G40935.1"; exon_number "3"; FPKM "0.0000000000"; frac "0.000000"; conf_lo "0.000000"; conf_hi "0.169850"; cov "0.000000";
Chr2	Cufflinks	exon	17084052	17084347	1	+	.	gene_id "CUFF.9739"; transcript_id "AT2G40935.1"; exon_number "4"; FPKM "0.0000000000"; frac "0.000000"; conf_lo "0.000000"; conf_hi "0.169850"; cov "0.000000";
Chr2	Cufflinks	transcript	17084356	17087297	1000	-	.	gene_id "CUFF.9740"; transcript_id "AT2G40940.1"; FPKM "31.5677619832"; frac "1.000000"; conf_lo "29.389042"; conf_hi "33.746482"; cov "184.367129"; full_read_support "yes";
Chr2	Cufflinks	exon	17084356	17084806	1000	-	.	gene_id "CUFF.9740"; transcript_id "AT2G40940.1"; exon_number "1"; FPKM "31.5677619832"; frac "1.000000"; conf_lo "29.389042"; conf_hi "33.746482"; cov "184.367129";
Chr2	Cufflinks	exon	17084897	17085024	1000	-	.	gene_id "CUFF.9740"; transcript_id "AT2G40940.1"; exon_number "2"; FPKM "31.5677619832"; frac "1.000000"; conf_lo "29.389042"; conf_hi "33.746482"; cov "184.367129";
Chr2	Cufflinks	exon	17085103	17085369	1000	-	.	gene_id "CUFF.9740"; transcript_id "AT2G40940.1"; exon_number "3"; FPKM "31.5677619832"; frac "1.000000"; conf_lo "29.389042"; conf_hi "33.746482"; cov "184.367129";
Chr2	Cufflinks	exon	17085450	17085818	1000	-	.	gene_id "CUFF.9740"; transcript_id "AT2G40940.1"; exon_number "4"; FPKM "31.5677619832"; frac "1.000000"; conf_lo "29.389042"; conf_hi "33.746482"; cov "184.367129";
Chr2	Cufflinks	exon	17085914	17086844	1000	-	.	gene_id "CUFF.9740"; transcript_id "AT2G40940.1"; exon_number "5"; FPKM "31.5677619832"; frac "1.000000"; conf_lo "29.389042"; conf_hi "33.746482"; cov "184.367129";
Chr2	Cufflinks	exon	17087080	17087297	1000	-	.	gene_id "CUFF.9740"; transcript_id "AT2G40940.1"; exon_number "6"; FPKM "31.5677619832"; frac "1.000000"; conf_lo "29.389042"; conf_hi "33.746482"; cov "184.367129";
Chr2	Cufflinks	transcript	17093093	17095132	1	+	.	gene_id "AT2G40955"; transcript_id "AT2G40955.1"; FPKM "0.0000000000"; frac "0.000000"; conf_lo "0.000000"; conf_hi "0.000000"; cov "0.000000"; full_read_support "no";
Chr2	Cufflinks	exon	17093093	17095132	1	+	.	gene_id "AT2G40955"; transcript_id "AT2G40955.1"; exon_number "1"; FPKM "0.0000000000"; frac "0.000000"; conf_lo "0.000000"; conf_hi "0.000000"; cov "0.000000";
Chr2	Cufflinks	transcript	17095522	17097454	1000	+	.	gene_id "AT2G40960"; transcript_id "AT2G40960.1"; FPKM "2.5654414331"; frac "1.000000"; conf_lo "1.858854"; conf_hi "3.272029"; cov "14.981358"; full_read_support "yes";
Chr2	Cufflinks	exon	17095522	17095748	1000	+	.	gene_id "AT2G40960"; transcript_id "AT2G40960.1"; exon_number "1"; FPKM "2.5654414331"; frac "1.000000"; conf_lo "1.858854"; conf_hi "3.272029"; cov "14.981358";
Chr2	Cufflinks	exon	17096156	17096774	1000	+	.	gene_id "AT2G40960"; transcript_id "AT2G40960.1"; exon_number "2"; FPKM "2.5654414331"; frac "1.000000"; conf_lo "1.858854"; conf_hi "3.272029"; cov "14.981358";
Chr2	Cufflinks	exon	17096870	17097143	1000	+	.	gene_id "AT2G40960"; transcript_id "AT2G40960.1"; exon_number "3"; FPKM "2.5654414331"; frac "1.000000"; conf_lo "1.858854"; conf_hi "3.272029"; cov "14.981358";
Chr2	Cufflinks	exon	17097318	17097454	1000	+	.	gene_id "AT2G40960"; transcript_id "AT2G40960.1"; exon_number "4"; FPKM "2.5654414331"; frac "1.000000"; conf_lo "1.858854"; conf_hi "3.272029"; cov "14.981358";
Chr2	Cufflinks	transcript	17097550	17098695	1000	-	.	gene_id "AT2G40970"; transcript_id "AT2G40970.1"; FPKM "5.6767107727"; frac "1.000000"; conf_lo "4.565522"; conf_hi "6.787900"; cov "33.147792"; full_read_support "yes";
Chr2	Cufflinks	exon	17097550	17098695	1000	-	.	gene_id "AT2G40970"; transcript_id "AT2G40970.1"; exon_number "1"; FPKM "5.6767107727"; frac "1.000000"; conf_lo "4.565522"; conf_hi "6.787900"; cov "33.147792";
Chr2	Cufflinks	transcript	17101956	17104907	1000	+	.	gene_id "CUFF.9741"; transcript_id "CUFF.9741.1"; FPKM "3.8830721832"; frac "0.650834"; conf_lo "3.198099"; conf_hi "4.568045"; cov "22.675506"; full_read_support "yes";
Chr2	Cufflinks	exon	17101956	17102096	1000	+	.	gene_id "CUFF.9741"; transcript_id "CUFF.9741.1"; exon_number "1"; FPKM "3.8830721832"; frac "0.650834"; conf_lo "3.198099"; conf_hi "4.568045"; cov "22.675506";
Chr2	Cufflinks	exon	17102461	17103277	1000	+	.	gene_id "CUFF.9741"; transcript_id "CUFF.9741.1"; exon_number "2"; FPKM "3.8830721832"; frac "0.650834"; conf_lo "3.198099"; conf_hi "4.568045"; cov "22.675506";
Chr2	Cufflinks	exon	17103338	17104907	1000	+	.	gene_id "CUFF.9741"; transcript_id "CUFF.9741.1"; exon_number "3"; FPKM "3.8830721832"; frac "0.650834"; conf_lo "3.198099"; conf_hi "4.568045"; cov "22.675506";
Chr2	Cufflinks	transcript	17102090	17104802	620	+	.	gene_id "CUFF.9741"; transcript_id "AT2G40980.1"; FPKM "2.4086686059"; frac "0.349166"; conf_lo "1.787228"; conf_hi "3.030109"; cov "14.065610"; full_read_support "no";
Chr2	Cufflinks	exon	17102090	17102096	620	+	.	gene_id "CUFF.9741"; transcript_id "AT2G40980.1"; exon_number "1"; FPKM "2.4086686059"; frac "0.349166"; conf_lo "1.787228"; conf_hi "3.030109"; cov "14.065610";
Chr2	Cufflinks	exon	17102461	17102841	620	+	.	gene_id "CUFF.9741"; transcript_id "AT2G40980.1"; exon_number "2"; FPKM "2.4086686059"; frac "0.349166"; conf_lo "1.787228"; conf_hi "3.030109"; cov "14.065610";
Chr2	Cufflinks	exon	17102978	17104802	620	+	.	gene_id "CUFF.9741"; transcript_id "AT2G40980.1"; exon_number "3"; FPKM "2.4086686059"; frac "0.349166"; conf_lo "1.787228"; conf_hi "3.030109"; cov "14.065610";
Chr2	Cufflinks	transcript	17105097	17106773	1	-	.	gene_id "AT2G40990"; transcript_id "AT2G40990.1"; FPKM "0.0000000000"; frac "0.000000"; conf_lo "0.000000"; conf_hi "0.000000"; cov "0.000000"; full_read_support "no";
Chr2	Cufflinks	exon	17105097	17105510	1	-	.	gene_id "AT2G40990"; transcript_id "AT2G40990.1"; exon_number "1"; FPKM "0.0000000000"; frac "0.000000"; conf_lo "0.000000"; conf_hi "0.000000"; cov "0.000000";
Chr2	Cufflinks	exon	17105600	17105824	1	-	.	gene_id "AT2G40990"; transcript_id "AT2G40990.1"; exon_number "2"; FPKM "0.0000000000"; frac "0.000000"; conf_lo "0.000000"; conf_hi "0.000000"; cov "0.000000";
Chr2	Cufflinks	exon	17105898	17106203	1	-	.	gene_id "AT2G40990"; transcript_id "AT2G40990.1"; exon_number "3"; FPKM "0.0000000000"; frac "0.000000"; conf_lo "0.000000"; conf_hi "0.000000"; cov "0.000000";
Chr2	Cufflinks	exon	17106284	17106463	1	-	.	gene_id "AT2G40990"; transcript_id "AT2G40990.1"; exon_number "4"; FPKM "0.0000000000"; frac "0.000000"; conf_lo "0.000000"; conf_hi "0.000000"; cov "0.000000";
Chr2	Cufflinks	exon	17106663	17106773	1	-	.	gene_id "AT2G40990"; transcript_id "AT2G40990.1"; exon_number "5"; FPKM "0.0000000000"; frac "0.000000"; conf_lo "0.000000"; conf_hi "0.000000"; cov "0.000000";
Chr2	Cufflinks	transcript	17137829	17139607	1	+	.	gene_id "CUFF.9742"; transcript_id "AT2G41100.4"; FPKM "0.0000000000"; frac "0.000000"; conf_lo "0.000000"; conf_hi "0.097268"; cov "0.000000"; full_read_support "yes";
Chr2	Cufflinks	exon	17137829	17137889	1	+	.	gene_id "CUFF.9742"; transcript_id "AT2G41100.4"; exon_number "1"; FPKM "0.0000000000"; frac "0.000000"; conf_lo "0.000000"; conf_hi "0.097268"; cov "0.000000";
Chr2	Cufflinks	exon	17138116	17138206	1	+	.	gene_id "CUFF.9742"; transcript_id "AT2G41100.4"; exon_number "2"; FPKM "0.0000000000"; frac "0.000000"; conf_lo "0.000000"; conf_hi "0.097268"; cov "0.000000";
Chr2	Cufflinks	exon	17138307	17138573	1	+	.	gene_id "CUFF.9742"; transcript_id "AT2G41100.4"; exon_number "3"; FPKM "0.0000000000"; frac "0.000000"; conf_lo "0.000000"; conf_hi "0.097268"; cov "0.000000";
Chr2	Cufflinks	exon	17138674	17138943	1	+	.	gene_id "CUFF.9742"; transcript_id "AT2G41100.4"; exon_number "4"; FPKM "0.0000000000"; frac "0.000000"; conf_lo "0.000000"; conf_hi "0.097268"; cov "0.000000";
Chr2	Cufflinks	exon	17139045	17139607	1	+	.	gene_id "CUFF.9742"; transcript_id "AT2G41100.4"; exon_number "5"; FPKM "0.0000000000"; frac "0.000000"; conf_lo "0.000000"; conf_hi "0.097268"; cov "0.000000";
Chr2	Cufflinks	transcript	17138073	17139610	1000	+	.	gene_id "CUFF.9742"; transcript_id "AT2G41100.1"; FPKM "128.2711771851"; frac "1.000000"; conf_lo "120.936328"; conf_hi "135.606026"; cov "748.950617"; full_read_support "yes";
Chr2	Cufflinks	exon	17138073	17138206	1000	+	.	gene_id "CUFF.9742"; transcript_id "AT2G41100.1"; exon_number "1"; FPKM "128.2711771851"; frac "1.000000"; conf_lo "120.936328"; conf_hi "135.606026"; cov "748.950617";
Chr2	Cufflinks	exon	17138307	17138573	1000	+	.	gene_id "CUFF.9742"; transcript_id "AT2G41100.1"; exon_number "2"; FPKM "128.2711771851"; frac "1.000000"; conf_lo "120.936328"; conf_hi "135.606026"; cov "748.950617";
Chr2	Cufflinks	exon	17138674	17138943	1000	+	.	gene_id "CUFF.9742"; transcript_id "AT2G41100.1"; exon_number "3"; FPKM "128.2711771851"; frac "1.000000"; conf_lo "120.936328"; conf_hi "135.606026"; cov "748.950617";
Chr2	Cufflinks	exon	17139045	17139610	1000	+	.	gene_id "CUFF.9742"; transcript_id "AT2G41100.1"; exon_number "4"; FPKM "128.2711771851"; frac "1.000000"; conf_lo "120.936328"; conf_hi "135.606026"; cov "748.950617";
Chr2	Cufflinks	transcript	17138079	17139612	1	+	.	gene_id "CUFF.9742"; transcript_id "AT2G41100.3"; FPKM "0.0000000000"; frac "0.000000"; conf_lo "0.000000"; conf_hi "0.090335"; cov "0.000000"; full_read_support "yes";
Chr2	Cufflinks	exon	17138079	17138573	1	+	.	gene_id "CUFF.9742"; transcript_id "AT2G41100.3"; exon_number "1"; FPKM "0.0000000000"; frac "0.000000"; conf_lo "0.000000"; conf_hi "0.090335"; cov "0.000000";
Chr2	Cufflinks	exon	17138674	17138943	1	+	.	gene_id "CUFF.9742"; transcript_id "AT2G41100.3"; exon_number "2"; FPKM "0.0000000000"; frac "0.000000"; conf_lo "0.000000"; conf_hi "0.090335"; cov "0.000000";
Chr2	Cufflinks	exon	17139045	17139612	1	+	.	gene_id "CUFF.9742"; transcript_id "AT2G41100.3"; exon_number "3"; FPKM "0.0000000000"; frac "0.000000"; conf_lo "0.000000"; conf_hi "0.090335"; cov "0.000000";
Chr2	Cufflinks	transcript	17138171	17139608	1	+	.	gene_id "CUFF.9742"; transcript_id "AT2G41100.2"; FPKM "0.0000000000"; frac "0.000000"; conf_lo "0.000000"; conf_hi "0.152446"; cov "0.000000"; full_read_support "yes";
Chr2	Cufflinks	exon	17138171	17138206	1	+	.	gene_id "CUFF.9742"; transcript_id "AT2G41100.2"; exon_number "1"; FPKM "0.0000000000"; frac "0.000000"; conf_lo "0.000000"; conf_hi "0.152446"; cov "0.000000";
Chr2	Cufflinks	exon	17138674	17138943	1	+	.	gene_id "CUFF.9742"; transcript_id "AT2G41100.2"; exon_number "2"; FPKM "0.0000000000"; frac "0.000000"; conf_lo "0.000000"; conf_hi "0.152446"; cov "0.000000";
Chr2	Cufflinks	exon	17139045	17139608	1	+	.	gene_id "CUFF.9742"; transcript_id "AT2G41100.2"; exon_number "3"; FPKM "0.0000000000"; frac "0.000000"; conf_lo "0.000000"; conf_hi "0.152446"; cov "0.000000";
Chr2	Cufflinks	transcript	17109394	17109712	1	+	.	gene_id "AT2G40995"; transcript_id "AT2G40995.1"; FPKM "0.0000000000"; frac "0.000000"; conf_lo "0.000000"; conf_hi "0.000000"; cov "0.000000"; full_read_support "no";
Chr2	Cufflinks	exon	17109394	17109490	1	+	.	gene_id "AT2G40995"; transcript_id "AT2G40995.1"; exon_number "1"; FPKM "0.0000000000"; frac "0.000000"; conf_lo "0.000000"; conf_hi "0.000000"; cov "0.000000";
Chr2	Cufflinks	exon	17109564	17109712	1	+	.	gene_id "AT2G40995"; transcript_id "AT2G40995.1"; exon_number "2"; FPKM "0.0000000000"; frac "0.000000"; conf_lo "0.000000"; conf_hi "0.000000"; cov "0.000000";
Chr2	Cufflinks	transcript	17110828	17111207	1	+	.	gene_id "AT2G41997"; transcript_id "AT2G41997.1"; FPKM "0.0000000000"; frac "0.000000"; conf_lo "0.000000"; conf_hi "0.000000"; cov "0.000000"; full_read_support "no";
Chr2	Cufflinks	exon	17110828	17110912	1	+	.	gene_id "AT2G41997"; transcript_id "AT2G41997.1"; exon_number "1"; FPKM "0.0000000000"; frac "0.000000"; conf_lo "0.000000"; conf_hi "0.000000"; cov "0.000000";
Chr2	Cufflinks	exon	17111023	17111207	1	+	.	gene_id "AT2G41997"; transcript_id "AT2G41997.1"; exon_number "2"; FPKM "0.0000000000"; frac "0.000000"; conf_lo "0.000000"; conf_hi "0.000000"; cov "0.000000";
Chr2	Cufflinks	transcript	17111445	17112557	1	+	.	gene_id "AT2G41000"; transcript_id "AT2G41000.2"; FPKM "0.0000000000"; frac "0.000000"; conf_lo "0.000000"; conf_hi "0.148263"; cov "0.000000"; full_read_support "yes";
Chr2	Cufflinks	exon	17111445	17112094	1	+	.	gene_id "AT2G41000"; transcript_id "AT2G41000.2"; exon_number "1"; FPKM "0.0000000000"; frac "0.000000"; conf_lo "0.000000"; conf_hi "0.148263"; cov "0.000000";
Chr2	Cufflinks	exon	17112319	17112557	1	+	.	gene_id "AT2G41000"; transcript_id "AT2G41000.2"; exon_number "2"; FPKM "0.0000000000"; frac "0.000000"; conf_lo "0.000000"; conf_hi "0.148263"; cov "0.000000";
Chr2	Cufflinks	transcript	17111445	17113636	1000	+	.	gene_id "AT2G41000"; transcript_id "AT2G41000.1"; FPKM "3.2099893441"; frac "1.000000"; conf_lo "2.361370"; conf_hi "4.058608"; cov "18.743377"; full_read_support "yes";
Chr2	Cufflinks	exon	17111445	17112094	1000	+	.	gene_id "AT2G41000"; transcript_id "AT2G41000.1"; exon_number "1"; FPKM "3.2099893441"; frac "1.000000"; conf_lo "2.361370"; conf_hi "4.058608"; cov "18.743377";
Chr2	Cufflinks	exon	17112319	17112388	1000	+	.	gene_id "AT2G41000"; transcript_id "AT2G41000.1"; exon_number "2"; FPKM "3.2099893441"; frac "1.000000"; conf_lo "2.361370"; conf_hi "4.058608"; cov "18.743377";
Chr2	Cufflinks	exon	17113185	17113636	1000	+	.	gene_id "AT2G41000"; transcript_id "AT2G41000.1"; exon_number "3"; FPKM "3.2099893441"; frac "1.000000"; conf_lo "2.361370"; conf_hi "4.058608"; cov "18.743377";
Chr2	Cufflinks	transcript	17113866	17114804	1000	-	.	gene_id "AT2G41010"; transcript_id "AT2G41010.1"; FPKM "4.3557330802"; frac "1.000000"; conf_lo "3.223657"; conf_hi "5.487809"; cov "25.440994"; full_read_support "yes";
Chr2	Cufflinks	exon	17113866	17114804	1000	-	.	gene_id "AT2G41010"; transcript_id "AT2G41010.1"; exon_number "1"; FPKM "4.3557330802"; frac "1.000000"; conf_lo "3.223657"; conf_hi "5.487809"; cov "25.440994";
Chr2	Cufflinks	transcript	17117263	17121088	183	+	.	gene_id "CUFF.9743"; transcript_id "CUFF.9743.1"; FPKM "0.6782738613"; frac "0.161844"; conf_lo "0.327053"; conf_hi "1.029495"; cov "3.961163"; full_read_support "yes";
Chr2	Cufflinks	exon	17117263	17117556	183	+	.	gene_id "CUFF.9743"; transcript_id "CUFF.9743.1"; exon_number "1"; FPKM "0.6782738613"; frac "0.161844"; conf_lo "0.327053"; conf_hi "1.029495"; cov "3.961163";
Chr2	Cufflinks	exon	17117660	17117687	183	+	.	gene_id "CUFF.9743"; transcript_id "CUFF.9743.1"; exon_number "2"; FPKM "0.6782738613"; frac "0.161844"; conf_lo "0.327053"; conf_hi "1.029495"; cov "3.961163";
Chr2	Cufflinks	exon	17117861	17117942	183	+	.	gene_id "CUFF.9743"; transcript_id "CUFF.9743.1"; exon_number "3"; FPKM "0.6782738613"; frac "0.161844"; conf_lo "0.327053"; conf_hi "1.029495"; cov "3.961163";
Chr2	Cufflinks	exon	17118041	17118122	183	+	.	gene_id "CUFF.9743"; transcript_id "CUFF.9743.1"; exon_number "4"; FPKM "0.6782738613"; frac "0.161844"; conf_lo "0.327053"; conf_hi "1.029495"; cov "3.961163";
Chr2	Cufflinks	exon	17118204	17118391	183	+	.	gene_id "CUFF.9743"; transcript_id "CUFF.9743.1"; exon_number "5"; FPKM "0.6782738613"; frac "0.161844"; conf_lo "0.327053"; conf_hi "1.029495"; cov "3.961163";
Chr2	Cufflinks	exon	17118540	17118614	183	+	.	gene_id "CUFF.9743"; transcript_id "CUFF.9743.1"; exon_number "6"; FPKM "0.6782738613"; frac "0.161844"; conf_lo "0.327053"; conf_hi "1.029495"; cov "3.961163";
Chr2	Cufflinks	exon	17118855	17119014	183	+	.	gene_id "CUFF.9743"; transcript_id "CUFF.9743.1"; exon_number "7"; FPKM "0.6782738613"; frac "0.161844"; conf_lo "0.327053"; conf_hi "1.029495"; cov "3.961163";
Chr2	Cufflinks	exon	17119360	17119579	183	+	.	gene_id "CUFF.9743"; transcript_id "CUFF.9743.1"; exon_number "8"; FPKM "0.6782738613"; frac "0.161844"; conf_lo "0.327053"; conf_hi "1.029495"; cov "3.961163";
Chr2	Cufflinks	exon	17119838	17119930	183	+	.	gene_id "CUFF.9743"; transcript_id "CUFF.9743.1"; exon_number "9"; FPKM "0.6782738613"; frac "0.161844"; conf_lo "0.327053"; conf_hi "1.029495"; cov "3.961163";
Chr2	Cufflinks	exon	17120275	17120392	183	+	.	gene_id "CUFF.9743"; transcript_id "CUFF.9743.1"; exon_number "10"; FPKM "0.6782738613"; frac "0.161844"; conf_lo "0.327053"; conf_hi "1.029495"; cov "3.961163";
Chr2	Cufflinks	exon	17120579	17121088	183	+	.	gene_id "CUFF.9743"; transcript_id "CUFF.9743.1"; exon_number "11"; FPKM "0.6782738613"; frac "0.161844"; conf_lo "0.327053"; conf_hi "1.029495"; cov "3.961163";
Chr2	Cufflinks	transcript	17117263	17121119	1000	+	.	gene_id "CUFF.9743"; transcript_id "AT2G41020.1"; FPKM "3.6865647429"; frac "0.838156"; conf_lo "2.943606"; conf_hi "4.429524"; cov "21.529775"; full_read_support "yes";
Chr2	Cufflinks	exon	17117263	17117556	1000	+	.	gene_id "CUFF.9743"; transcript_id "AT2G41020.1"; exon_number "1"; FPKM "3.6865647429"; frac "0.838156"; conf_lo "2.943606"; conf_hi "4.429524"; cov "21.529775";
Chr2	Cufflinks	exon	17117660	17117694	1000	+	.	gene_id "CUFF.9743"; transcript_id "AT2G41020.1"; exon_number "2"; FPKM "3.6865647429"; frac "0.838156"; conf_lo "2.943606"; conf_hi "4.429524"; cov "21.529775";
Chr2	Cufflinks	exon	17117861	17117942	1000	+	.	gene_id "CUFF.9743"; transcript_id "AT2G41020.1"; exon_number "3"; FPKM "3.6865647429"; frac "0.838156"; conf_lo "2.943606"; conf_hi "4.429524"; cov "21.529775";
Chr2	Cufflinks	exon	17118041	17118122	1000	+	.	gene_id "CUFF.9743"; transcript_id "AT2G41020.1"; exon_number "4"; FPKM "3.6865647429"; frac "0.838156"; conf_lo "2.943606"; conf_hi "4.429524"; cov "21.529775";
Chr2	Cufflinks	exon	17118204	17118391	1000	+	.	gene_id "CUFF.9743"; transcript_id "AT2G41020.1"; exon_number "5"; FPKM "3.6865647429"; frac "0.838156"; conf_lo "2.943606"; conf_hi "4.429524"; cov "21.529775";
Chr2	Cufflinks	exon	17118540	17118614	1000	+	.	gene_id "CUFF.9743"; transcript_id "AT2G41020.1"; exon_number "6"; FPKM "3.6865647429"; frac "0.838156"; conf_lo "2.943606"; conf_hi "4.429524"; cov "21.529775";
Chr2	Cufflinks	exon	17118855	17119014	1000	+	.	gene_id "CUFF.9743"; transcript_id "AT2G41020.1"; exon_number "7"; FPKM "3.6865647429"; frac "0.838156"; conf_lo "2.943606"; conf_hi "4.429524"; cov "21.529775";
Chr2	Cufflinks	exon	17119360	17119579	1000	+	.	gene_id "CUFF.9743"; transcript_id "AT2G41020.1"; exon_number "8"; FPKM "3.6865647429"; frac "0.838156"; conf_lo "2.943606"; conf_hi "4.429524"; cov "21.529775";
Chr2	Cufflinks	exon	17119838	17119930	1000	+	.	gene_id "CUFF.9743"; transcript_id "AT2G41020.1"; exon_number "9"; FPKM "3.6865647429"; frac "0.838156"; conf_lo "2.943606"; conf_hi "4.429524"; cov "21.529775";
Chr2	Cufflinks	exon	17120276	17120392	1000	+	.	gene_id "CUFF.9743"; transcript_id "AT2G41020.1"; exon_number "10"; FPKM "3.6865647429"; frac "0.838156"; conf_lo "2.943606"; conf_hi "4.429524"; cov "21.529775";
Chr2	Cufflinks	exon	17120579	17120630	1000	+	.	gene_id "CUFF.9743"; transcript_id "AT2G41020.1"; exon_number "11"; FPKM "3.6865647429"; frac "0.838156"; conf_lo "2.943606"; conf_hi "4.429524"; cov "21.529775";
Chr2	Cufflinks	exon	17120746	17121119	1000	+	.	gene_id "CUFF.9743"; transcript_id "AT2G41020.1"; exon_number "12"; FPKM "3.6865647429"; frac "0.838156"; conf_lo "2.943606"; conf_hi "4.429524"; cov "21.529775";
Chr2	Cufflinks	transcript	17117334	17121088	1	+	.	gene_id "CUFF.9743"; transcript_id "AT2G41020.2"; FPKM "0.0000000000"; frac "0.000000"; conf_lo "0.000000"; conf_hi "0.056454"; cov "0.000000"; full_read_support "no";
Chr2	Cufflinks	exon	17117334	17117556	1	+	.	gene_id "CUFF.9743"; transcript_id "AT2G41020.2"; exon_number "1"; FPKM "0.0000000000"; frac "0.000000"; conf_lo "0.000000"; conf_hi "0.056454"; cov "0.000000";
Chr2	Cufflinks	exon	17117660	17117694	1	+	.	gene_id "CUFF.9743"; transcript_id "AT2G41020.2"; exon_number "2"; FPKM "0.0000000000"; frac "0.000000"; conf_lo "0.000000"; conf_hi "0.056454"; cov "0.000000";
Chr2	Cufflinks	exon	17117861	17117942	1	+	.	gene_id "CUFF.9743"; transcript_id "AT2G41020.2"; exon_number "3"; FPKM "0.0000000000"; frac "0.000000"; conf_lo "0.000000"; conf_hi "0.056454"; cov "0.000000";
Chr2	Cufflinks	exon	17118041	17118122	1	+	.	gene_id "CUFF.9743"; transcript_id "AT2G41020.2"; exon_number "4"; FPKM "0.0000000000"; frac "0.000000"; conf_lo "0.000000"; conf_hi "0.056454"; cov "0.000000";
Chr2	Cufflinks	exon	17118204	17118391	1	+	.	gene_id "CUFF.9743"; transcript_id "AT2G41020.2"; exon_number "5"; FPKM "0.0000000000"; frac "0.000000"; conf_lo "0.000000"; conf_hi "0.056454"; cov "0.000000";
Chr2	Cufflinks	exon	17118540	17118614	1	+	.	gene_id "CUFF.9743"; transcript_id "AT2G41020.2"; exon_number "6"; FPKM "0.0000000000"; frac "0.000000"; conf_lo "0.000000"; conf_hi "0.056454"; cov "0.000000";
Chr2	Cufflinks	exon	17118855	17119014	1	+	.	gene_id "CUFF.9743"; transcript_id "AT2G41020.2"; exon_number "7"; FPKM "0.0000000000"; frac "0.000000"; conf_lo "0.000000"; conf_hi "0.056454"; cov "0.000000";
Chr2	Cufflinks	exon	17119360	17119579	1	+	.	gene_id "CUFF.9743"; transcript_id "AT2G41020.2"; exon_number "8"; FPKM "0.0000000000"; frac "0.000000"; conf_lo "0.000000"; conf_hi "0.056454"; cov "0.000000";
Chr2	Cufflinks	exon	17119838	17120392	1	+	.	gene_id "CUFF.9743"; transcript_id "AT2G41020.2"; exon_number "9"; FPKM "0.0000000000"; frac "0.000000"; conf_lo "0.000000"; conf_hi "0.056454"; cov "0.000000";
Chr2	Cufflinks	exon	17120579	17120630	1	+	.	gene_id "CUFF.9743"; transcript_id "AT2G41020.2"; exon_number "10"; FPKM "0.0000000000"; frac "0.000000"; conf_lo "0.000000"; conf_hi "0.056454"; cov "0.000000";
Chr2	Cufflinks	exon	17120746	17121088	1	+	.	gene_id "CUFF.9743"; transcript_id "AT2G41020.2"; exon_number "11"; FPKM "0.0000000000"; frac "0.000000"; conf_lo "0.000000"; conf_hi "0.056454"; cov "0.000000";
Chr2	Cufflinks	transcript	17121376	17123204	259	+	.	gene_id "CUFF.9744"; transcript_id "CUFF.9744.1"; FPKM "0.6687353068"; frac "0.172828"; conf_lo "0.239822"; conf_hi "1.097649"; cov "3.905810"; full_read_support "yes";
Chr2	Cufflinks	exon	17121376	17121681	259	+	.	gene_id "CUFF.9744"; transcript_id "CUFF.9744.1"; exon_number "1"; FPKM "0.6687353068"; frac "0.172828"; conf_lo "0.239822"; conf_hi "1.097649"; cov "3.905810";
Chr2	Cufflinks	exon	17121767	17122112	259	+	.	gene_id "CUFF.9744"; transcript_id "CUFF.9744.1"; exon_number "2"; FPKM "0.6687353068"; frac "0.172828"; conf_lo "0.239822"; conf_hi "1.097649"; cov "3.905810";
Chr2	Cufflinks	exon	17122208	17122289	259	+	.	gene_id "CUFF.9744"; transcript_id "CUFF.9744.1"; exon_number "3"; FPKM "0.6687353068"; frac "0.172828"; conf_lo "0.239822"; conf_hi "1.097649"; cov "3.905810";
Chr2	Cufflinks	exon	17122360	17122668	259	+	.	gene_id "CUFF.9744"; transcript_id "CUFF.9744.1"; exon_number "4"; FPKM "0.6687353068"; frac "0.172828"; conf_lo "0.239822"; conf_hi "1.097649"; cov "3.905810";
Chr2	Cufflinks	exon	17122752	17122856	259	+	.	gene_id "CUFF.9744"; transcript_id "CUFF.9744.1"; exon_number "5"; FPKM "0.6687353068"; frac "0.172828"; conf_lo "0.239822"; conf_hi "1.097649"; cov "3.905810";
Chr2	Cufflinks	exon	17122936	17123204	259	+	.	gene_id "CUFF.9744"; transcript_id "CUFF.9744.1"; exon_number "6"; FPKM "0.6687353068"; frac "0.172828"; conf_lo "0.239822"; conf_hi "1.097649"; cov "3.905810";
Chr2	Cufflinks	transcript	17121376	17123204	1000	+	.	gene_id "CUFF.9744"; transcript_id "AT2G41040.1"; FPKM "2.5750455103"; frac "0.613689"; conf_lo "1.817180"; conf_hi "3.332911"; cov "15.039789"; full_read_support "yes";
Chr2	Cufflinks	exon	17121376	17121681	1000	+	.	gene_id "CUFF.9744"; transcript_id "AT2G41040.1"; exon_number "1"; FPKM "2.5750455103"; frac "0.613689"; conf_lo "1.817180"; conf_hi "3.332911"; cov "15.039789";
Chr2	Cufflinks	exon	17121767	17121876	1000	+	.	gene_id "CUFF.9744"; transcript_id "AT2G41040.1"; exon_number "2"; FPKM "2.5750455103"; frac "0.613689"; conf_lo "1.817180"; conf_hi "3.332911"; cov "15.039789";
Chr2	Cufflinks	exon	17121972	17122112	1000	+	.	gene_id "CUFF.9744"; transcript_id "AT2G41040.1"; exon_number "3"; FPKM "2.5750455103"; frac "0.613689"; conf_lo "1.817180"; conf_hi "3.332911"; cov "15.039789";
Chr2	Cufflinks	exon	17122208	17122289	1000	+	.	gene_id "CUFF.9744"; transcript_id "AT2G41040.1"; exon_number "4"; FPKM "2.5750455103"; frac "0.613689"; conf_lo "1.817180"; conf_hi "3.332911"; cov "15.039789";
Chr2	Cufflinks	exon	17122360	17122668	1000	+	.	gene_id "CUFF.9744"; transcript_id "AT2G41040.1"; exon_number "5"; FPKM "2.5750455103"; frac "0.613689"; conf_lo "1.817180"; conf_hi "3.332911"; cov "15.039789";
Chr2	Cufflinks	exon	17122752	17122856	1000	+	.	gene_id "CUFF.9744"; transcript_id "AT2G41040.1"; exon_number "6"; FPKM "2.5750455103"; frac "0.613689"; conf_lo "1.817180"; conf_hi "3.332911"; cov "15.039789";
Chr2	Cufflinks	exon	17122936	17123204	1000	+	.	gene_id "CUFF.9744"; transcript_id "AT2G41040.1"; exon_number "7"; FPKM "2.5750455103"; frac "0.613689"; conf_lo "1.817180"; conf_hi "3.332911"; cov "15.039789";
Chr2	Cufflinks	transcript	17123190	17126349	1000	-	.	gene_id "CUFF.9745"; transcript_id "AT2G41050.1"; FPKM "0.7476309581"; frac "0.213483"; conf_lo "0.393713"; conf_hi "1.101549"; cov "4.366607"; full_read_support "no";
Chr2	Cufflinks	exon	17123190	17123471	1000	-	.	gene_id "CUFF.9745"; transcript_id "AT2G41050.1"; exon_number "1"; FPKM "0.7476309581"; frac "0.213483"; conf_lo "0.393713"; conf_hi "1.101549"; cov "4.366607";
Chr2	Cufflinks	exon	17123559	17123649	1000	-	.	gene_id "CUFF.9745"; transcript_id "AT2G41050.1"; exon_number "2"; FPKM "0.7476309581"; frac "0.213483"; conf_lo "0.393713"; conf_hi "1.101549"; cov "4.366607";
Chr2	Cufflinks	exon	17123738	17123796	1000	-	.	gene_id "CUFF.9745"; transcript_id "AT2G41050.1"; exon_number "3"; FPKM "0.7476309581"; frac "0.213483"; conf_lo "0.393713"; conf_hi "1.101549"; cov "4.366607";
Chr2	Cufflinks	exon	17123890	17123910	1000	-	.	gene_id "CUFF.9745"; transcript_id "AT2G41050.1"; exon_number "4"; FPKM "0.7476309581"; frac "0.213483"; conf_lo "0.393713"; conf_hi "1.101549"; cov "4.366607";
Chr2	Cufflinks	exon	17124014	17124133	1000	-	.	gene_id "CUFF.9745"; transcript_id "AT2G41050.1"; exon_number "5"; FPKM "0.7476309581"; frac "0.213483"; conf_lo "0.393713"; conf_hi "1.101549"; cov "4.366607";
Chr2	Cufflinks	exon	17124296	17124418	1000	-	.	gene_id "CUFF.9745"; transcript_id "AT2G41050.1"; exon_number "6"; FPKM "0.7476309581"; frac "0.213483"; conf_lo "0.393713"; conf_hi "1.101549"; cov "4.366607";
Chr2	Cufflinks	exon	17124504	17124654	1000	-	.	gene_id "CUFF.9745"; transcript_id "AT2G41050.1"; exon_number "7"; FPKM "0.7476309581"; frac "0.213483"; conf_lo "0.393713"; conf_hi "1.101549"; cov "4.366607";
Chr2	Cufflinks	exon	17124776	17124936	1000	-	.	gene_id "CUFF.9745"; transcript_id "AT2G41050.1"; exon_number "8"; FPKM "0.7476309581"; frac "0.213483"; conf_lo "0.393713"; conf_hi "1.101549"; cov "4.366607";
Chr2	Cufflinks	exon	17125030	17125119	1000	-	.	gene_id "CUFF.9745"; transcript_id "AT2G41050.1"; exon_number "9"; FPKM "0.7476309581"; frac "0.213483"; conf_lo "0.393713"; conf_hi "1.101549"; cov "4.366607";
Chr2	Cufflinks	exon	17125186	17125212	1000	-	.	gene_id "CUFF.9745"; transcript_id "AT2G41050.1"; exon_number "10"; FPKM "0.7476309581"; frac "0.213483"; conf_lo "0.393713"; conf_hi "1.101549"; cov "4.366607";
Chr2	Cufflinks	exon	17125305	17125347	1000	-	.	gene_id "CUFF.9745"; transcript_id "AT2G41050.1"; exon_number "11"; FPKM "0.7476309581"; frac "0.213483"; conf_lo "0.393713"; conf_hi "1.101549"; cov "4.366607";
Chr2	Cufflinks	exon	17125462	17125641	1000	-	.	gene_id "CUFF.9745"; transcript_id "AT2G41050.1"; exon_number "12"; FPKM "0.7476309581"; frac "0.213483"; conf_lo "0.393713"; conf_hi "1.101549"; cov "4.366607";
Chr2	Cufflinks	exon	17126153	17126349	1000	-	.	gene_id "CUFF.9745"; transcript_id "AT2G41050.1"; exon_number "13"; FPKM "0.7476309581"; frac "0.213483"; conf_lo "0.393713"; conf_hi "1.101549"; cov "4.366607";
Chr2	Cufflinks	transcript	17126989	17129563	1000	+	.	gene_id "CUFF.9746"; transcript_id "AT2G41060.1"; FPKM "2.7311898714"; frac "0.267804"; conf_lo "1.981219"; conf_hi "3.481161"; cov "15.944472"; full_read_support "yes";
Chr2	Cufflinks	exon	17126989	17128506	1000	+	.	gene_id "CUFF.9746"; transcript_id "AT2G41060.1"; exon_number "1"; FPKM "2.7311898714"; frac "0.267804"; conf_lo "1.981219"; conf_hi "3.481161"; cov "15.944472";
Chr2	Cufflinks	exon	17129295	17129563	1000	+	.	gene_id "CUFF.9746"; transcript_id "AT2G41060.1"; exon_number "2"; FPKM "2.7311898714"; frac "0.267804"; conf_lo "1.981219"; conf_hi "3.481161"; cov "15.944472";
Chr2	Cufflinks	transcript	17126989	17132388	358	+	.	gene_id "CUFF.9746"; transcript_id "CUFF.9746.2"; FPKM "0.9791886676"; frac "0.193875"; conf_lo "0.649227"; conf_hi "1.309150"; cov "5.716427"; full_read_support "yes";
Chr2	Cufflinks	exon	17126989	17128506	358	+	.	gene_id "CUFF.9746"; transcript_id "CUFF.9746.2"; exon_number "1"; FPKM "0.9791886676"; frac "0.193875"; conf_lo "0.649227"; conf_hi "1.309150"; cov "5.716427";
Chr2	Cufflinks	exon	17128775	17129205	358	+	.	gene_id "CUFF.9746"; transcript_id "CUFF.9746.2"; exon_number "2"; FPKM "0.9791886676"; frac "0.193875"; conf_lo "0.649227"; conf_hi "1.309150"; cov "5.716427";
Chr2	Cufflinks	exon	17129295	17129775	358	+	.	gene_id "CUFF.9746"; transcript_id "CUFF.9746.2"; exon_number "3"; FPKM "0.9791886676"; frac "0.193875"; conf_lo "0.649227"; conf_hi "1.309150"; cov "5.716427";
Chr2	Cufflinks	exon	17131240	17131884	358	+	.	gene_id "CUFF.9746"; transcript_id "CUFF.9746.2"; exon_number "4"; FPKM "0.9791886676"; frac "0.193875"; conf_lo "0.649227"; conf_hi "1.309150"; cov "5.716427";
Chr2	Cufflinks	exon	17131971	17132042	358	+	.	gene_id "CUFF.9746"; transcript_id "CUFF.9746.2"; exon_number "5"; FPKM "0.9791886676"; frac "0.193875"; conf_lo "0.649227"; conf_hi "1.309150"; cov "5.716427";
Chr2	Cufflinks	exon	17132128	17132388	358	+	.	gene_id "CUFF.9746"; transcript_id "CUFF.9746.2"; exon_number "6"; FPKM "0.9791886676"; frac "0.193875"; conf_lo "0.649227"; conf_hi "1.309150"; cov "5.716427";
Chr2	Cufflinks	transcript	17126989	17130510	807	+	.	gene_id "CUFF.9746"; transcript_id "CUFF.9746.3"; FPKM "2.2049156182"; frac "0.310409"; conf_lo "1.617022"; conf_hi "2.792809"; cov "12.872124"; full_read_support "yes";
Chr2	Cufflinks	exon	17126989	17128506	807	+	.	gene_id "CUFF.9746"; transcript_id "CUFF.9746.3"; exon_number "1"; FPKM "2.2049156182"; frac "0.310409"; conf_lo "1.617022"; conf_hi "2.792809"; cov "12.872124";
Chr2	Cufflinks	exon	17129295	17129775	807	+	.	gene_id "CUFF.9746"; transcript_id "CUFF.9746.3"; exon_number "2"; FPKM "2.2049156182"; frac "0.310409"; conf_lo "1.617022"; conf_hi "2.792809"; cov "12.872124";
Chr2	Cufflinks	exon	17130030	17130510	807	+	.	gene_id "CUFF.9746"; transcript_id "CUFF.9746.3"; exon_number "3"; FPKM "2.2049156182"; frac "0.310409"; conf_lo "1.617022"; conf_hi "2.792809"; cov "12.872124";
Chr2	Cufflinks	transcript	17127138	17129108	452	+	.	gene_id "CUFF.9746"; transcript_id "AT2G41060.2"; FPKM "1.2362521022"; frac "0.114817"; conf_lo "0.698735"; conf_hi "1.773769"; cov "7.217143"; full_read_support "yes";
Chr2	Cufflinks	exon	17127138	17128506	452	+	.	gene_id "CUFF.9746"; transcript_id "AT2G41060.2"; exon_number "1"; FPKM "1.2362521022"; frac "0.114817"; conf_lo "0.698735"; conf_hi "1.773769"; cov "7.217143";
Chr2	Cufflinks	exon	17128775	17129108	452	+	.	gene_id "CUFF.9746"; transcript_id "AT2G41060.2"; exon_number "2"; FPKM "1.2362521022"; frac "0.114817"; conf_lo "0.698735"; conf_hi "1.773769"; cov "7.217143";
Chr2	Cufflinks	transcript	17130774	17132386	1	+	.	gene_id "CUFF.9746"; transcript_id "AT2G41070.2"; FPKM "0.0000000000"; frac "0.000000"; conf_lo "0.000000"; conf_hi "0.088238"; cov "0.000000"; full_read_support "no";
Chr2	Cufflinks	exon	17130774	17131157	1	+	.	gene_id "CUFF.9746"; transcript_id "AT2G41070.2"; exon_number "1"; FPKM "0.0000000000"; frac "0.000000"; conf_lo "0.000000"; conf_hi "0.088238"; cov "0.000000";
Chr2	Cufflinks	exon	17131240	17131884	1	+	.	gene_id "CUFF.9746"; transcript_id "AT2G41070.2"; exon_number "2"; FPKM "0.0000000000"; frac "0.000000"; conf_lo "0.000000"; conf_hi "0.088238"; cov "0.000000";
Chr2	Cufflinks	exon	17131971	17132042	1	+	.	gene_id "CUFF.9746"; transcript_id "AT2G41070.2"; exon_number "3"; FPKM "0.0000000000"; frac "0.000000"; conf_lo "0.000000"; conf_hi "0.088238"; cov "0.000000";
Chr2	Cufflinks	exon	17132128	17132386	1	+	.	gene_id "CUFF.9746"; transcript_id "AT2G41070.2"; exon_number "4"; FPKM "0.0000000000"; frac "0.000000"; conf_lo "0.000000"; conf_hi "0.088238"; cov "0.000000";
Chr2	Cufflinks	transcript	17130788	17132370	626	+	.	gene_id "CUFF.9746"; transcript_id "AT2G41070.1"; FPKM "1.7105214137"; frac "0.113095"; conf_lo "1.054258"; conf_hi "2.366785"; cov "9.985890"; full_read_support "yes";
Chr2	Cufflinks	exon	17130788	17131096	626	+	.	gene_id "CUFF.9746"; transcript_id "AT2G41070.1"; exon_number "1"; FPKM "1.7105214137"; frac "0.113095"; conf_lo "1.054258"; conf_hi "2.366785"; cov "9.985890";
Chr2	Cufflinks	exon	17131240	17131884	626	+	.	gene_id "CUFF.9746"; transcript_id "AT2G41070.1"; exon_number "2"; FPKM "1.7105214137"; frac "0.113095"; conf_lo "1.054258"; conf_hi "2.366785"; cov "9.985890";
Chr2	Cufflinks	exon	17131971	17132042	626	+	.	gene_id "CUFF.9746"; transcript_id "AT2G41070.1"; exon_number "3"; FPKM "1.7105214137"; frac "0.113095"; conf_lo "1.054258"; conf_hi "2.366785"; cov "9.985890";
Chr2	Cufflinks	exon	17132128	17132370	626	+	.	gene_id "CUFF.9746"; transcript_id "AT2G41070.1"; exon_number "4"; FPKM "1.7105214137"; frac "0.113095"; conf_lo "1.054258"; conf_hi "2.366785"; cov "9.985890";
Chr2	Cufflinks	transcript	17130821	17132370	1	+	.	gene_id "CUFF.9746"; transcript_id "AT2G41070.3"; FPKM "0.0000000000"; frac "0.000000"; conf_lo "0.000000"; conf_hi "0.086820"; cov "0.000000"; full_read_support "yes";
Chr2	Cufflinks	exon	17130821	17131884	1	+	.	gene_id "CUFF.9746"; transcript_id "AT2G41070.3"; exon_number "1"; FPKM "0.0000000000"; frac "0.000000"; conf_lo "0.000000"; conf_hi "0.086820"; cov "0.000000";
Chr2	Cufflinks	exon	17131971	17132042	1	+	.	gene_id "CUFF.9746"; transcript_id "AT2G41070.3"; exon_number "2"; FPKM "0.0000000000"; frac "0.000000"; conf_lo "0.000000"; conf_hi "0.086820"; cov "0.000000";
Chr2	Cufflinks	exon	17132128	17132370	1	+	.	gene_id "CUFF.9746"; transcript_id "AT2G41070.3"; exon_number "3"; FPKM "0.0000000000"; frac "0.000000"; conf_lo "0.000000"; conf_hi "0.086820"; cov "0.000000";
Chr2	Cufflinks	transcript	17132559	17135120	1000	+	.	gene_id "CUFF.9747"; transcript_id "CUFF.9747.1"; FPKM "3.2201760392"; frac "1.000000"; conf_lo "2.657340"; conf_hi "3.783012"; cov "18.799280"; full_read_support "yes";
Chr2	Cufflinks	exon	17132559	17134789	1000	+	.	gene_id "CUFF.9747"; transcript_id "CUFF.9747.1"; exon_number "1"; FPKM "3.2201760392"; frac "1.000000"; conf_lo "2.657340"; conf_hi "3.783012"; cov "18.799280";
Chr2	Cufflinks	exon	17134892	17135120	1000	+	.	gene_id "CUFF.9747"; transcript_id "CUFF.9747.1"; exon_number "2"; FPKM "3.2201760392"; frac "1.000000"; conf_lo "2.657340"; conf_hi "3.783012"; cov "18.799280";
Chr2	Cufflinks	transcript	17132853	17134593	1	+	.	gene_id "CUFF.9747"; transcript_id "AT2G41080.1"; FPKM "0.0000000000"; frac "0.000000"; conf_lo "0.000000"; conf_hi "0.066470"; cov "0.000000"; full_read_support "yes";
Chr2	Cufflinks	exon	17132853	17134593	1	+	.	gene_id "CUFF.9747"; transcript_id "AT2G41080.1"; exon_number "1"; FPKM "0.0000000000"; frac "0.000000"; conf_lo "0.000000"; conf_hi "0.066470"; cov "0.000000";
Chr2	Cufflinks	transcript	17134825	17134929	1	+	.	gene_id "CUFF.9747"; transcript_id "AT2G41082.1"; FPKM "0.0000000000"; frac "0.000000"; conf_lo "0.000000"; conf_hi "0.977666"; cov "0.000000"; full_read_support "no";
Chr2	Cufflinks	exon	17134825	17134929	1	+	.	gene_id "CUFF.9747"; transcript_id "AT2G41082.1"; exon_number "1"; FPKM "0.0000000000"; frac "0.000000"; conf_lo "0.000000"; conf_hi "0.977666"; cov "0.000000";
Chr2	Cufflinks	transcript	17135721	17136852	1000	+	.	gene_id "CUFF.9748"; transcript_id "AT2G41090.1"; FPKM "118.9582603758"; frac "1.000000"; conf_lo "111.282896"; conf_hi "126.633625"; cov "694.630643"; full_read_support "yes";
Chr2	Cufflinks	exon	17135721	17135898	1000	+	.	gene_id "CUFF.9748"; transcript_id "AT2G41090.1"; exon_number "1"; FPKM "118.9582603758"; frac "1.000000"; conf_lo "111.282896"; conf_hi "126.633625"; cov "694.630643";
Chr2	Cufflinks	exon	17136002	17136362	1000	+	.	gene_id "CUFF.9748"; transcript_id "AT2G41090.1"; exon_number "2"; FPKM "118.9582603758"; frac "1.000000"; conf_lo "111.282896"; conf_hi "126.633625"; cov "694.630643";
Chr2	Cufflinks	exon	17136480	17136852	1000	+	.	gene_id "CUFF.9748"; transcript_id "AT2G41090.1"; exon_number "3"; FPKM "118.9582603758"; frac "1.000000"; conf_lo "111.282896"; conf_hi "126.633625"; cov "694.630643";
Chr2	Cufflinks	transcript	17140229	17141393	1	+	.	gene_id "AT2G41110"; transcript_id "AT2G41110.2"; FPKM "0.0000000000"; frac "0.000000"; conf_lo "0.000000"; conf_hi "0.160302"; cov "0.000000"; full_read_support "no";
Chr2	Cufflinks	exon	17140229	17140490	1	+	.	gene_id "AT2G41110"; transcript_id "AT2G41110.2"; exon_number "1"; FPKM "0.0000000000"; frac "0.000000"; conf_lo "0.000000"; conf_hi "0.160302"; cov "0.000000";
Chr2	Cufflinks	exon	17140819	17141393	1	+	.	gene_id "AT2G41110"; transcript_id "AT2G41110.2"; exon_number "2"; FPKM "0.0000000000"; frac "0.000000"; conf_lo "0.000000"; conf_hi "0.160302"; cov "0.000000";
Chr2	Cufflinks	transcript	17140311	17141431	1000	+	.	gene_id "AT2G41110"; transcript_id "AT2G41110.1"; FPKM "77.5794862640"; frac "1.000000"; conf_lo "71.313544"; conf_hi "83.845429"; cov "453.146004"; full_read_support "yes";
Chr2	Cufflinks	exon	17140311	17140454	1000	+	.	gene_id "AT2G41110"; transcript_id "AT2G41110.1"; exon_number "1"; FPKM "77.5794862640"; frac "1.000000"; conf_lo "71.313544"; conf_hi "83.845429"; cov "453.146004";
Chr2	Cufflinks	exon	17140819	17141431	1000	+	.	gene_id "AT2G41110"; transcript_id "AT2G41110.1"; exon_number "2"; FPKM "77.5794862640"; frac "1.000000"; conf_lo "71.313544"; conf_hi "83.845429"; cov "453.146004";
Chr2	Cufflinks	transcript	17141275	17142457	1	-	.	gene_id "AT2G41120"; transcript_id "AT2G41120.1"; FPKM "0.0000000000"; frac "0.000000"; conf_lo "0.000000"; conf_hi "0.127303"; cov "0.000000"; full_read_support "no";
Chr2	Cufflinks	exon	17141275	17141701	1	-	.	gene_id "AT2G41120"; transcript_id "AT2G41120.1"; exon_number "1"; FPKM "0.0000000000"; frac "0.000000"; conf_lo "0.000000"; conf_hi "0.127303"; cov "0.000000";
Chr2	Cufflinks	exon	17141796	17141943	1	-	.	gene_id "AT2G41120"; transcript_id "AT2G41120.1"; exon_number "2"; FPKM "0.0000000000"; frac "0.000000"; conf_lo "0.000000"; conf_hi "0.127303"; cov "0.000000";
Chr2	Cufflinks	exon	17142030	17142457	1	-	.	gene_id "AT2G41120"; transcript_id "AT2G41120.1"; exon_number "3"; FPKM "0.0000000000"; frac "0.000000"; conf_lo "0.000000"; conf_hi "0.127303"; cov "0.000000";
Chr2	Cufflinks	transcript	17143294	17144949	1000	+	.	gene_id "AT2G41130"; transcript_id "AT2G41130.1"; FPKM "3.4433137082"; frac "1.000000"; conf_lo "2.540733"; conf_hi "4.345894"; cov "20.111037"; full_read_support "yes";
Chr2	Cufflinks	exon	17143294	17143653	1000	+	.	gene_id "AT2G41130"; transcript_id "AT2G41130.1"; exon_number "1"; FPKM "3.4433137082"; frac "1.000000"; conf_lo "2.540733"; conf_hi "4.345894"; cov "20.111037";
Chr2	Cufflinks	exon	17144219	17144949	1000	+	.	gene_id "AT2G41130"; transcript_id "AT2G41130.1"; exon_number "2"; FPKM "3.4433137082"; frac "1.000000"; conf_lo "2.540733"; conf_hi "4.345894"; cov "20.111037";
Chr2	Cufflinks	transcript	17150095	17152773	861	+	.	gene_id "CUFF.9749"; transcript_id "CUFF.9749.1"; FPKM "5.7627641606"; frac "0.262802"; conf_lo "4.685716"; conf_hi "6.839812"; cov "33.658136"; full_read_support "yes";
Chr2	Cufflinks	exon	17150095	17150974	861	+	.	gene_id "CUFF.9749"; transcript_id "CUFF.9749.1"; exon_number "1"; FPKM "5.7627641606"; frac "0.262802"; conf_lo "4.685716"; conf_hi "6.839812"; cov "33.658136";
Chr2	Cufflinks	exon	17151148	17151278	861	+	.	gene_id "CUFF.9749"; transcript_id "CUFF.9749.1"; exon_number "2"; FPKM "5.7627641606"; frac "0.262802"; conf_lo "4.685716"; conf_hi "6.839812"; cov "33.658136";
Chr2	Cufflinks	exon	17151370	17151411	861	+	.	gene_id "CUFF.9749"; transcript_id "CUFF.9749.1"; exon_number "3"; FPKM "5.7627641606"; frac "0.262802"; conf_lo "4.685716"; conf_hi "6.839812"; cov "33.658136";
Chr2	Cufflinks	exon	17151497	17151605	861	+	.	gene_id "CUFF.9749"; transcript_id "CUFF.9749.1"; exon_number "4"; FPKM "5.7627641606"; frac "0.262802"; conf_lo "4.685716"; conf_hi "6.839812"; cov "33.658136";
Chr2	Cufflinks	exon	17151814	17151892	861	+	.	gene_id "CUFF.9749"; transcript_id "CUFF.9749.1"; exon_number "5"; FPKM "5.7627641606"; frac "0.262802"; conf_lo "4.685716"; conf_hi "6.839812"; cov "33.658136";
Chr2	Cufflinks	exon	17151984	17152280	861	+	.	gene_id "CUFF.9749"; transcript_id "CUFF.9749.1"; exon_number "6"; FPKM "5.7627641606"; frac "0.262802"; conf_lo "4.685716"; conf_hi "6.839812"; cov "33.658136";
Chr2	Cufflinks	exon	17152396	17152508	861	+	.	gene_id "CUFF.9749"; transcript_id "CUFF.9749.1"; exon_number "7"; FPKM "5.7627641606"; frac "0.262802"; conf_lo "4.685716"; conf_hi "6.839812"; cov "33.658136";
Chr2	Cufflinks	exon	17152625	17152773	861	+	.	gene_id "CUFF.9749"; transcript_id "CUFF.9749.1"; exon_number "8"; FPKM "5.7627641606"; frac "0.262802"; conf_lo "4.685716"; conf_hi "6.839812"; cov "33.658136";
Chr2	Cufflinks	transcript	17150095	17155983	208	+	.	gene_id "CUFF.9749"; transcript_id "CUFF.9749.2"; FPKM "1.3929683623"; frac "0.169069"; conf_lo "1.081171"; conf_hi "1.704766"; cov "8.135804"; full_read_support "yes";
Chr2	Cufflinks	exon	17150095	17150974	208	+	.	gene_id "CUFF.9749"; transcript_id "CUFF.9749.2"; exon_number "1"; FPKM "1.3929683623"; frac "0.169069"; conf_lo "1.081171"; conf_hi "1.704766"; cov "8.135804";
Chr2	Cufflinks	exon	17151148	17151411	208	+	.	gene_id "CUFF.9749"; transcript_id "CUFF.9749.2"; exon_number "2"; FPKM "1.3929683623"; frac "0.169069"; conf_lo "1.081171"; conf_hi "1.704766"; cov "8.135804";
Chr2	Cufflinks	exon	17151497	17151631	208	+	.	gene_id "CUFF.9749"; transcript_id "CUFF.9749.2"; exon_number "3"; FPKM "1.3929683623"; frac "0.169069"; conf_lo "1.081171"; conf_hi "1.704766"; cov "8.135804";
Chr2	Cufflinks	exon	17151840	17151892	208	+	.	gene_id "CUFF.9749"; transcript_id "CUFF.9749.2"; exon_number "4"; FPKM "1.3929683623"; frac "0.169069"; conf_lo "1.081171"; conf_hi "1.704766"; cov "8.135804";
Chr2	Cufflinks	exon	17151984	17152280	208	+	.	gene_id "CUFF.9749"; transcript_id "CUFF.9749.2"; exon_number "5"; FPKM "1.3929683623"; frac "0.169069"; conf_lo "1.081171"; conf_hi "1.704766"; cov "8.135804";
Chr2	Cufflinks	exon	17152396	17152508	208	+	.	gene_id "CUFF.9749"; transcript_id "CUFF.9749.2"; exon_number "6"; FPKM "1.3929683623"; frac "0.169069"; conf_lo "1.081171"; conf_hi "1.704766"; cov "8.135804";
Chr2	Cufflinks	exon	17152625	17152732	208	+	.	gene_id "CUFF.9749"; transcript_id "CUFF.9749.2"; exon_number "7"; FPKM "1.3929683623"; frac "0.169069"; conf_lo "1.081171"; conf_hi "1.704766"; cov "8.135804";
Chr2	Cufflinks	exon	17152821	17152883	208	+	.	gene_id "CUFF.9749"; transcript_id "CUFF.9749.2"; exon_number "8"; FPKM "1.3929683623"; frac "0.169069"; conf_lo "1.081171"; conf_hi "1.704766"; cov "8.135804";
Chr2	Cufflinks	exon	17152966	17154176	208	+	.	gene_id "CUFF.9749"; transcript_id "CUFF.9749.2"; exon_number "9"; FPKM "1.3929683623"; frac "0.169069"; conf_lo "1.081171"; conf_hi "1.704766"; cov "8.135804";
Chr2	Cufflinks	exon	17154339	17154766	208	+	.	gene_id "CUFF.9749"; transcript_id "CUFF.9749.2"; exon_number "10"; FPKM "1.3929683623"; frac "0.169069"; conf_lo "1.081171"; conf_hi "1.704766"; cov "8.135804";
Chr2	Cufflinks	exon	17154893	17154995	208	+	.	gene_id "CUFF.9749"; transcript_id "CUFF.9749.2"; exon_number "11"; FPKM "1.3929683623"; frac "0.169069"; conf_lo "1.081171"; conf_hi "1.704766"; cov "8.135804";
Chr2	Cufflinks	exon	17155098	17155327	208	+	.	gene_id "CUFF.9749"; transcript_id "CUFF.9749.2"; exon_number "12"; FPKM "1.3929683623"; frac "0.169069"; conf_lo "1.081171"; conf_hi "1.704766"; cov "8.135804";
Chr2	Cufflinks	exon	17155405	17155983	208	+	.	gene_id "CUFF.9749"; transcript_id "CUFF.9749.2"; exon_number "13"; FPKM "1.3929683623"; frac "0.169069"; conf_lo "1.081171"; conf_hi "1.704766"; cov "8.135804";
Chr2	Cufflinks	transcript	17150387	17153690	1000	+	.	gene_id "CUFF.9749"; transcript_id "AT2G41140.1"; FPKM "6.6925962579"; frac "0.371447"; conf_lo "5.660389"; conf_hi "7.724804"; cov "39.088935"; full_read_support "yes";
Chr2	Cufflinks	exon	17150387	17150974	1000	+	.	gene_id "CUFF.9749"; transcript_id "AT2G41140.1"; exon_number "1"; FPKM "6.6925962579"; frac "0.371447"; conf_lo "5.660389"; conf_hi "7.724804"; cov "39.088935";
Chr2	Cufflinks	exon	17151148	17151278	1000	+	.	gene_id "CUFF.9749"; transcript_id "AT2G41140.1"; exon_number "2"; FPKM "6.6925962579"; frac "0.371447"; conf_lo "5.660389"; conf_hi "7.724804"; cov "39.088935";
Chr2	Cufflinks	exon	17151370	17151411	1000	+	.	gene_id "CUFF.9749"; transcript_id "AT2G41140.1"; exon_number "3"; FPKM "6.6925962579"; frac "0.371447"; conf_lo "5.660389"; conf_hi "7.724804"; cov "39.088935";
Chr2	Cufflinks	exon	17151497	17151605	1000	+	.	gene_id "CUFF.9749"; transcript_id "AT2G41140.1"; exon_number "4"; FPKM "6.6925962579"; frac "0.371447"; conf_lo "5.660389"; conf_hi "7.724804"; cov "39.088935";
Chr2	Cufflinks	exon	17151814	17151892	1000	+	.	gene_id "CUFF.9749"; transcript_id "AT2G41140.1"; exon_number "5"; FPKM "6.6925962579"; frac "0.371447"; conf_lo "5.660389"; conf_hi "7.724804"; cov "39.088935";
Chr2	Cufflinks	exon	17151984	17152280	1000	+	.	gene_id "CUFF.9749"; transcript_id "AT2G41140.1"; exon_number "6"; FPKM "6.6925962579"; frac "0.371447"; conf_lo "5.660389"; conf_hi "7.724804"; cov "39.088935";
Chr2	Cufflinks	exon	17152396	17152508	1000	+	.	gene_id "CUFF.9749"; transcript_id "AT2G41140.1"; exon_number "7"; FPKM "6.6925962579"; frac "0.371447"; conf_lo "5.660389"; conf_hi "7.724804"; cov "39.088935";
Chr2	Cufflinks	exon	17152625	17152732	1000	+	.	gene_id "CUFF.9749"; transcript_id "AT2G41140.1"; exon_number "8"; FPKM "6.6925962579"; frac "0.371447"; conf_lo "5.660389"; conf_hi "7.724804"; cov "39.088935";
Chr2	Cufflinks	exon	17152821	17152883	1000	+	.	gene_id "CUFF.9749"; transcript_id "AT2G41140.1"; exon_number "9"; FPKM "6.6925962579"; frac "0.371447"; conf_lo "5.660389"; conf_hi "7.724804"; cov "39.088935";
Chr2	Cufflinks	exon	17152966	17153133	1000	+	.	gene_id "CUFF.9749"; transcript_id "AT2G41140.1"; exon_number "10"; FPKM "6.6925962579"; frac "0.371447"; conf_lo "5.660389"; conf_hi "7.724804"; cov "39.088935";
Chr2	Cufflinks	exon	17153241	17153690	1000	+	.	gene_id "CUFF.9749"; transcript_id "AT2G41140.1"; exon_number "11"; FPKM "6.6925962579"; frac "0.371447"; conf_lo "5.660389"; conf_hi "7.724804"; cov "39.088935";
Chr2	Cufflinks	transcript	17153844	17155983	1	+	.	gene_id "CUFF.9749"; transcript_id "AT2G41150.1"; FPKM "0.0000000000"; frac "0.000000"; conf_lo "0.000000"; conf_hi "0.072992"; cov "0.000000"; full_read_support "no";
Chr2	Cufflinks	exon	17153844	17154176	1	+	.	gene_id "CUFF.9749"; transcript_id "AT2G41150.1"; exon_number "1"; FPKM "0.0000000000"; frac "0.000000"; conf_lo "0.000000"; conf_hi "0.072992"; cov "0.000000";
Chr2	Cufflinks	exon	17154339	17154431	1	+	.	gene_id "CUFF.9749"; transcript_id "AT2G41150.1"; exon_number "2"; FPKM "0.0000000000"; frac "0.000000"; conf_lo "0.000000"; conf_hi "0.072992"; cov "0.000000";
Chr2	Cufflinks	exon	17154533	17154766	1	+	.	gene_id "CUFF.9749"; transcript_id "AT2G41150.1"; exon_number "3"; FPKM "0.0000000000"; frac "0.000000"; conf_lo "0.000000"; conf_hi "0.072992"; cov "0.000000";
Chr2	Cufflinks	exon	17154893	17155026	1	+	.	gene_id "CUFF.9749"; transcript_id "AT2G41150.1"; exon_number "4"; FPKM "0.0000000000"; frac "0.000000"; conf_lo "0.000000"; conf_hi "0.072992"; cov "0.000000";
Chr2	Cufflinks	exon	17155098	17155327	1	+	.	gene_id "CUFF.9749"; transcript_id "AT2G41150.1"; exon_number "5"; FPKM "0.0000000000"; frac "0.000000"; conf_lo "0.000000"; conf_hi "0.072992"; cov "0.000000";
Chr2	Cufflinks	exon	17155405	17155983	1	+	.	gene_id "CUFF.9749"; transcript_id "AT2G41150.1"; exon_number "6"; FPKM "0.0000000000"; frac "0.000000"; conf_lo "0.000000"; conf_hi "0.072992"; cov "0.000000";
Chr2	Cufflinks	transcript	17153847	17155982	1	+	.	gene_id "CUFF.9749"; transcript_id "AT2G41150.2"; FPKM "0.0000000000"; frac "0.000000"; conf_lo "0.000000"; conf_hi "0.074855"; cov "0.000000"; full_read_support "yes";
Chr2	Cufflinks	exon	17153847	17154176	1	+	.	gene_id "CUFF.9749"; transcript_id "AT2G41150.2"; exon_number "1"; FPKM "0.0000000000"; frac "0.000000"; conf_lo "0.000000"; conf_hi "0.074855"; cov "0.000000";
Chr2	Cufflinks	exon	17154339	17154431	1	+	.	gene_id "CUFF.9749"; transcript_id "AT2G41150.2"; exon_number "2"; FPKM "0.0000000000"; frac "0.000000"; conf_lo "0.000000"; conf_hi "0.074855"; cov "0.000000";
Chr2	Cufflinks	exon	17154533	17154766	1	+	.	gene_id "CUFF.9749"; transcript_id "AT2G41150.2"; exon_number "3"; FPKM "0.0000000000"; frac "0.000000"; conf_lo "0.000000"; conf_hi "0.074855"; cov "0.000000";
Chr2	Cufflinks	exon	17154893	17154995	1	+	.	gene_id "CUFF.9749"; transcript_id "AT2G41150.2"; exon_number "4"; FPKM "0.0000000000"; frac "0.000000"; conf_lo "0.000000"; conf_hi "0.074855"; cov "0.000000";
Chr2	Cufflinks	exon	17155098	17155327	1	+	.	gene_id "CUFF.9749"; transcript_id "AT2G41150.2"; exon_number "5"; FPKM "0.0000000000"; frac "0.000000"; conf_lo "0.000000"; conf_hi "0.074855"; cov "0.000000";
Chr2	Cufflinks	exon	17155405	17155982	1	+	.	gene_id "CUFF.9749"; transcript_id "AT2G41150.2"; exon_number "6"; FPKM "0.0000000000"; frac "0.000000"; conf_lo "0.000000"; conf_hi "0.074855"; cov "0.000000";
Chr2	Cufflinks	transcript	17156029	17158880	1000	-	.	gene_id "CUFF.9750"; transcript_id "AT2G41160.1"; FPKM "6.0374570295"; frac "0.196682"; conf_lo "4.954516"; conf_hi "7.120398"; cov "35.262514"; full_read_support "yes";
Chr2	Cufflinks	exon	17156029	17156481	1000	-	.	gene_id "CUFF.9750"; transcript_id "AT2G41160.1"; exon_number "1"; FPKM "6.0374570295"; frac "0.196682"; conf_lo "4.954516"; conf_hi "7.120398"; cov "35.262514";
Chr2	Cufflinks	exon	17156591	17156698	1000	-	.	gene_id "CUFF.9750"; transcript_id "AT2G41160.1"; exon_number "2"; FPKM "6.0374570295"; frac "0.196682"; conf_lo "4.954516"; conf_hi "7.120398"; cov "35.262514";
Chr2	Cufflinks	exon	17156819	17156920	1000	-	.	gene_id "CUFF.9750"; transcript_id "AT2G41160.1"; exon_number "3"; FPKM "6.0374570295"; frac "0.196682"; conf_lo "4.954516"; conf_hi "7.120398"; cov "35.262514";
Chr2	Cufflinks	exon	17157007	17157158	1000	-	.	gene_id "CUFF.9750"; transcript_id "AT2G41160.1"; exon_number "4"; FPKM "6.0374570295"; frac "0.196682"; conf_lo "4.954516"; conf_hi "7.120398"; cov "35.262514";
Chr2	Cufflinks	exon	17157568	17157634	1000	-	.	gene_id "CUFF.9750"; transcript_id "AT2G41160.1"; exon_number "5"; FPKM "6.0374570295"; frac "0.196682"; conf_lo "4.954516"; conf_hi "7.120398"; cov "35.262514";
Chr2	Cufflinks	exon	17157766	17157906	1000	-	.	gene_id "CUFF.9750"; transcript_id "AT2G41160.1"; exon_number "6"; FPKM "6.0374570295"; frac "0.196682"; conf_lo "4.954516"; conf_hi "7.120398"; cov "35.262514";
Chr2	Cufflinks	exon	17158476	17158576	1000	-	.	gene_id "CUFF.9750"; transcript_id "AT2G41160.1"; exon_number "7"; FPKM "6.0374570295"; frac "0.196682"; conf_lo "4.954516"; conf_hi "7.120398"; cov "35.262514";
Chr2	Cufflinks	exon	17158663	17158880	1000	-	.	gene_id "CUFF.9750"; transcript_id "AT2G41160.1"; exon_number "8"; FPKM "6.0374570295"; frac "0.196682"; conf_lo "4.954516"; conf_hi "7.120398"; cov "35.262514";
Chr2	Cufflinks	transcript	17159104	17161136	1000	-	.	gene_id "AT2G41170"; transcript_id "AT2G41170.1"; FPKM "2.0293477205"; frac "1.000000"; conf_lo "1.482447"; conf_hi "2.576248"; cov "11.848478"; full_read_support "yes";
Chr2	Cufflinks	exon	17159104	17159497	1000	-	.	gene_id "AT2G41170"; transcript_id "AT2G41170.1"; exon_number "1"; FPKM "2.0293477205"; frac "1.000000"; conf_lo "1.482447"; conf_hi "2.576248"; cov "11.848478";
Chr2	Cufflinks	exon	17159597	17159668	1000	-	.	gene_id "AT2G41170"; transcript_id "AT2G41170.1"; exon_number "2"; FPKM "2.0293477205"; frac "1.000000"; conf_lo "1.482447"; conf_hi "2.576248"; cov "11.848478";
Chr2	Cufflinks	exon	17159788	17159960	1000	-	.	gene_id "AT2G41170"; transcript_id "AT2G41170.1"; exon_number "3"; FPKM "2.0293477205"; frac "1.000000"; conf_lo "1.482447"; conf_hi "2.576248"; cov "11.848478";
Chr2	Cufflinks	exon	17160042	17160121	1000	-	.	gene_id "AT2G41170"; transcript_id "AT2G41170.1"; exon_number "4"; FPKM "2.0293477205"; frac "1.000000"; conf_lo "1.482447"; conf_hi "2.576248"; cov "11.848478";
Chr2	Cufflinks	exon	17160243	17161136	1000	-	.	gene_id "AT2G41170"; transcript_id "AT2G41170.1"; exon_number "5"; FPKM "2.0293477205"; frac "1.000000"; conf_lo "1.482447"; conf_hi "2.576248"; cov "11.848478";
Chr2	Cufflinks	transcript	17164795	17165449	1	-	.	gene_id "CUFF.9751"; transcript_id "AT2G41178.1"; FPKM "0.0000000000"; frac "0.000000"; conf_lo "0.000000"; conf_hi "0.297550"; cov "0.000000"; full_read_support "no";
Chr2	Cufflinks	exon	17164795	17165119	1	-	.	gene_id "CUFF.9751"; transcript_id "AT2G41178.1"; exon_number "1"; FPKM "0.0000000000"; frac "0.000000"; conf_lo "0.000000"; conf_hi "0.297550"; cov "0.000000";
Chr2	Cufflinks	exon	17165430	17165449	1	-	.	gene_id "CUFF.9751"; transcript_id "AT2G41178.1"; exon_number "2"; FPKM "0.0000000000"; frac "0.000000"; conf_lo "0.000000"; conf_hi "0.297550"; cov "0.000000";
Chr2	Cufflinks	transcript	17165191	17166025	1000	+	.	gene_id "AT2G41180"; transcript_id "AT2G41180.1"; FPKM "11.9799095380"; frac "1.000000"; conf_lo "9.933207"; conf_hi "14.026612"; cov "69.928076"; full_read_support "yes";
Chr2	Cufflinks	exon	17165191	17166025	1000	+	.	gene_id "AT2G41180"; transcript_id "AT2G41180.1"; exon_number "1"; FPKM "11.9799095380"; frac "1.000000"; conf_lo "9.933207"; conf_hi "14.026612"; cov "69.928076";
Chr2	Cufflinks	transcript	17167279	17170407	1000	-	.	gene_id "CUFF.9752"; transcript_id "AT2G41190.1"; FPKM "1.4598110546"; frac "0.807227"; conf_lo "1.024393"; conf_hi "1.895229"; cov "8.520801"; full_read_support "yes";
Chr2	Cufflinks	exon	17167279	17167656	1000	-	.	gene_id "CUFF.9752"; transcript_id "AT2G41190.1"; exon_number "1"; FPKM "1.4598110546"; frac "0.807227"; conf_lo "1.024393"; conf_hi "1.895229"; cov "8.520801";
Chr2	Cufflinks	exon	17167769	17167831	1000	-	.	gene_id "CUFF.9752"; transcript_id "AT2G41190.1"; exon_number "2"; FPKM "1.4598110546"; frac "0.807227"; conf_lo "1.024393"; conf_hi "1.895229"; cov "8.520801";
Chr2	Cufflinks	exon	17167930	17167973	1000	-	.	gene_id "CUFF.9752"; transcript_id "AT2G41190.1"; exon_number "3"; FPKM "1.4598110546"; frac "0.807227"; conf_lo "1.024393"; conf_hi "1.895229"; cov "8.520801";
Chr2	Cufflinks	exon	17168078	17168243	1000	-	.	gene_id "CUFF.9752"; transcript_id "AT2G41190.1"; exon_number "4"; FPKM "1.4598110546"; frac "0.807227"; conf_lo "1.024393"; conf_hi "1.895229"; cov "8.520801";
Chr2	Cufflinks	exon	17168344	17168479	1000	-	.	gene_id "CUFF.9752"; transcript_id "AT2G41190.1"; exon_number "5"; FPKM "1.4598110546"; frac "0.807227"; conf_lo "1.024393"; conf_hi "1.895229"; cov "8.520801";
Chr2	Cufflinks	exon	17168572	17168791	1000	-	.	gene_id "CUFF.9752"; transcript_id "AT2G41190.1"; exon_number "6"; FPKM "1.4598110546"; frac "0.807227"; conf_lo "1.024393"; conf_hi "1.895229"; cov "8.520801";
Chr2	Cufflinks	exon	17168885	17169065	1000	-	.	gene_id "CUFF.9752"; transcript_id "AT2G41190.1"; exon_number "7"; FPKM "1.4598110546"; frac "0.807227"; conf_lo "1.024393"; conf_hi "1.895229"; cov "8.520801";
Chr2	Cufflinks	exon	17169167	17169190	1000	-	.	gene_id "CUFF.9752"; transcript_id "AT2G41190.1"; exon_number "8"; FPKM "1.4598110546"; frac "0.807227"; conf_lo "1.024393"; conf_hi "1.895229"; cov "8.520801";
Chr2	Cufflinks	exon	17169293	17169507	1000	-	.	gene_id "CUFF.9752"; transcript_id "AT2G41190.1"; exon_number "9"; FPKM "1.4598110546"; frac "0.807227"; conf_lo "1.024393"; conf_hi "1.895229"; cov "8.520801";
Chr2	Cufflinks	exon	17169576	17169826	1000	-	.	gene_id "CUFF.9752"; transcript_id "AT2G41190.1"; exon_number "10"; FPKM "1.4598110546"; frac "0.807227"; conf_lo "1.024393"; conf_hi "1.895229"; cov "8.520801";
Chr2	Cufflinks	exon	17169931	17170407	1000	-	.	gene_id "CUFF.9752"; transcript_id "AT2G41190.1"; exon_number "11"; FPKM "1.4598110546"; frac "0.807227"; conf_lo "1.024393"; conf_hi "1.895229"; cov "8.520801";
Chr2	Cufflinks	transcript	17167279	17170411	226	-	.	gene_id "CUFF.9752"; transcript_id "CUFF.9752.2"; FPKM "0.3313566194"; frac "0.192773"; conf_lo "0.084073"; conf_hi "0.578640"; cov "1.934102"; full_read_support "no";
Chr2	Cufflinks	exon	17167279	17167656	226	-	.	gene_id "CUFF.9752"; transcript_id "CUFF.9752.2"; exon_number "1"; FPKM "0.3313566194"; frac "0.192773"; conf_lo "0.084073"; conf_hi "0.578640"; cov "1.934102";
Chr2	Cufflinks	exon	17167769	17167973	226	-	.	gene_id "CUFF.9752"; transcript_id "CUFF.9752.2"; exon_number "2"; FPKM "0.3313566194"; frac "0.192773"; conf_lo "0.084073"; conf_hi "0.578640"; cov "1.934102";
Chr2	Cufflinks	exon	17168078	17168243	226	-	.	gene_id "CUFF.9752"; transcript_id "CUFF.9752.2"; exon_number "3"; FPKM "0.3313566194"; frac "0.192773"; conf_lo "0.084073"; conf_hi "0.578640"; cov "1.934102";
Chr2	Cufflinks	exon	17168344	17168479	226	-	.	gene_id "CUFF.9752"; transcript_id "CUFF.9752.2"; exon_number "4"; FPKM "0.3313566194"; frac "0.192773"; conf_lo "0.084073"; conf_hi "0.578640"; cov "1.934102";
Chr2	Cufflinks	exon	17168572	17168791	226	-	.	gene_id "CUFF.9752"; transcript_id "CUFF.9752.2"; exon_number "5"; FPKM "0.3313566194"; frac "0.192773"; conf_lo "0.084073"; conf_hi "0.578640"; cov "1.934102";
Chr2	Cufflinks	exon	17168885	17169065	226	-	.	gene_id "CUFF.9752"; transcript_id "CUFF.9752.2"; exon_number "6"; FPKM "0.3313566194"; frac "0.192773"; conf_lo "0.084073"; conf_hi "0.578640"; cov "1.934102";
Chr2	Cufflinks	exon	17169167	17169190	226	-	.	gene_id "CUFF.9752"; transcript_id "CUFF.9752.2"; exon_number "7"; FPKM "0.3313566194"; frac "0.192773"; conf_lo "0.084073"; conf_hi "0.578640"; cov "1.934102";
Chr2	Cufflinks	exon	17169293	17169507	226	-	.	gene_id "CUFF.9752"; transcript_id "CUFF.9752.2"; exon_number "8"; FPKM "0.3313566194"; frac "0.192773"; conf_lo "0.084073"; conf_hi "0.578640"; cov "1.934102";
Chr2	Cufflinks	exon	17169576	17169826	226	-	.	gene_id "CUFF.9752"; transcript_id "CUFF.9752.2"; exon_number "9"; FPKM "0.3313566194"; frac "0.192773"; conf_lo "0.084073"; conf_hi "0.578640"; cov "1.934102";
Chr2	Cufflinks	exon	17169931	17170411	226	-	.	gene_id "CUFF.9752"; transcript_id "CUFF.9752.2"; exon_number "10"; FPKM "0.3313566194"; frac "0.192773"; conf_lo "0.084073"; conf_hi "0.578640"; cov "1.934102";
Chr2	Cufflinks	transcript	17171625	17173131	1000	+	.	gene_id "CUFF.9753"; transcript_id "AT2G41200.1"; FPKM "7.1067716941"; frac "0.570611"; conf_lo "5.319882"; conf_hi "8.893662"; cov "41.513865"; full_read_support "yes";
Chr2	Cufflinks	exon	17171625	17171678	1000	+	.	gene_id "CUFF.9753"; transcript_id "AT2G41200.1"; exon_number "1"; FPKM "7.1067716941"; frac "0.570611"; conf_lo "5.319882"; conf_hi "8.893662"; cov "41.513865";
Chr2	Cufflinks	exon	17171784	17171922	1000	+	.	gene_id "CUFF.9753"; transcript_id "AT2G41200.1"; exon_number "2"; FPKM "7.1067716941"; frac "0.570611"; conf_lo "5.319882"; conf_hi "8.893662"; cov "41.513865";
Chr2	Cufflinks	exon	17172196	17172268	1000	+	.	gene_id "CUFF.9753"; transcript_id "AT2G41200.1"; exon_number "3"; FPKM "7.1067716941"; frac "0.570611"; conf_lo "5.319882"; conf_hi "8.893662"; cov "41.513865";
Chr2	Cufflinks	exon	17172678	17173131	1000	+	.	gene_id "CUFF.9753"; transcript_id "AT2G41200.1"; exon_number "4"; FPKM "7.1067716941"; frac "0.570611"; conf_lo "5.319882"; conf_hi "8.893662"; cov "41.513865";
Chr2	Cufflinks	transcript	17173413	17176807	1	+	.	gene_id "CUFF.9753"; transcript_id "AT2G41210.1"; FPKM "0.0000000000"; frac "0.000000"; conf_lo "0.000000"; conf_hi "0.039969"; cov "0.000000"; full_read_support "no";
Chr2	Cufflinks	exon	17173413	17174807	1	+	.	gene_id "CUFF.9753"; transcript_id "AT2G41210.1"; exon_number "1"; FPKM "0.0000000000"; frac "0.000000"; conf_lo "0.000000"; conf_hi "0.039969"; cov "0.000000";
Chr2	Cufflinks	exon	17174897	17175064	1	+	.	gene_id "CUFF.9753"; transcript_id "AT2G41210.1"; exon_number "2"; FPKM "0.0000000000"; frac "0.000000"; conf_lo "0.000000"; conf_hi "0.039969"; cov "0.000000";
Chr2	Cufflinks	exon	17175155	17175320	1	+	.	gene_id "CUFF.9753"; transcript_id "AT2G41210.1"; exon_number "3"; FPKM "0.0000000000"; frac "0.000000"; conf_lo "0.000000"; conf_hi "0.039969"; cov "0.000000";
Chr2	Cufflinks	exon	17175422	17175538	1	+	.	gene_id "CUFF.9753"; transcript_id "AT2G41210.1"; exon_number "4"; FPKM "0.0000000000"; frac "0.000000"; conf_lo "0.000000"; conf_hi "0.039969"; cov "0.000000";
Chr2	Cufflinks	exon	17175627	17175820	1	+	.	gene_id "CUFF.9753"; transcript_id "AT2G41210.1"; exon_number "5"; FPKM "0.0000000000"; frac "0.000000"; conf_lo "0.000000"; conf_hi "0.039969"; cov "0.000000";
Chr2	Cufflinks	exon	17175901	17176031	1	+	.	gene_id "CUFF.9753"; transcript_id "AT2G41210.1"; exon_number "6"; FPKM "0.0000000000"; frac "0.000000"; conf_lo "0.000000"; conf_hi "0.039969"; cov "0.000000";
Chr2	Cufflinks	exon	17176121	17176193	1	+	.	gene_id "CUFF.9753"; transcript_id "AT2G41210.1"; exon_number "7"; FPKM "0.0000000000"; frac "0.000000"; conf_lo "0.000000"; conf_hi "0.039969"; cov "0.000000";
Chr2	Cufflinks	exon	17176287	17176807	1	+	.	gene_id "CUFF.9753"; transcript_id "AT2G41210.1"; exon_number "8"; FPKM "0.0000000000"; frac "0.000000"; conf_lo "0.000000"; conf_hi "0.039969"; cov "0.000000";
Chr2	Cufflinks	transcript	17191028	17191486	1	-	.	gene_id "AT2G41225"; transcript_id "AT2G41225.1"; FPKM "0.0000000000"; frac "0.000000"; conf_lo "0.000000"; conf_hi "0.000000"; cov "0.000000"; full_read_support "no";
Chr2	Cufflinks	exon	17191028	17191486	1	-	.	gene_id "AT2G41225"; transcript_id "AT2G41225.1"; exon_number "1"; FPKM "0.0000000000"; frac "0.000000"; conf_lo "0.000000"; conf_hi "0.000000"; cov "0.000000";
Chr2	Cufflinks	transcript	17194926	17195674	1000	-	.	gene_id "CUFF.9754"; transcript_id "AT2G41230.1"; FPKM "86.9729034140"; frac "1.000000"; conf_lo "80.200588"; conf_hi "93.745218"; cov "507.650009"; full_read_support "yes";
Chr2	Cufflinks	exon	17194926	17195674	1000	-	.	gene_id "CUFF.9754"; transcript_id "AT2G41230.1"; exon_number "1"; FPKM "86.9729034140"; frac "1.000000"; conf_lo "80.200588"; conf_hi "93.745218"; cov "507.650009";
Chr2	Cufflinks	transcript	17195292	17195819	1	+	.	gene_id "AT2G41231"; transcript_id "AT2G41231.2"; FPKM "0.0000000000"; frac "0.000000"; conf_lo "0.000000"; conf_hi "0.309740"; cov "0.000000"; full_read_support "yes";
Chr2	Cufflinks	exon	17195292	17195819	1	+	.	gene_id "AT2G41231"; transcript_id "AT2G41231.2"; exon_number "1"; FPKM "0.0000000000"; frac "0.000000"; conf_lo "0.000000"; conf_hi "0.309740"; cov "0.000000";
Chr2	Cufflinks	transcript	17195292	17195915	1	+	.	gene_id "AT2G41231"; transcript_id "AT2G41231.1"; FPKM "0.0000000000"; frac "0.000000"; conf_lo "0.000000"; conf_hi "0.306432"; cov "0.000000"; full_read_support "no";
Chr2	Cufflinks	exon	17195292	17195531	1	+	.	gene_id "AT2G41231"; transcript_id "AT2G41231.1"; exon_number "1"; FPKM "0.0000000000"; frac "0.000000"; conf_lo "0.000000"; conf_hi "0.306432"; cov "0.000000";
Chr2	Cufflinks	exon	17195821	17195915	1	+	.	gene_id "AT2G41231"; transcript_id "AT2G41231.1"; exon_number "2"; FPKM "0.0000000000"; frac "0.000000"; conf_lo "0.000000"; conf_hi "0.306432"; cov "0.000000";
Chr2	Cufflinks	transcript	17196651	17196758	1	-	.	gene_id "AT2G41233"; transcript_id "AT2G41233.1"; FPKM "0.0000000000"; frac "0.000000"; conf_lo "0.000000"; conf_hi "0.000000"; cov "0.000000"; full_read_support "no";
Chr2	Cufflinks	exon	17196651	17196758	1	-	.	gene_id "AT2G41233"; transcript_id "AT2G41233.1"; exon_number "1"; FPKM "0.0000000000"; frac "0.000000"; conf_lo "0.000000"; conf_hi "0.000000"; cov "0.000000";
Chr2	Cufflinks	transcript	17198282	17199320	855	-	.	gene_id "AT2G41240"; transcript_id "AT2G41240.2"; FPKM "2.2229748783"; frac "0.481724"; conf_lo "1.139499"; conf_hi "3.306450"; cov "12.965418"; full_read_support "no";
Chr2	Cufflinks	exon	17198282	17198774	855	-	.	gene_id "AT2G41240"; transcript_id "AT2G41240.2"; exon_number "1"; FPKM "2.2229748783"; frac "0.481724"; conf_lo "1.139499"; conf_hi "3.306450"; cov "12.965418";
Chr2	Cufflinks	exon	17199039	17199320	855	-	.	gene_id "AT2G41240"; transcript_id "AT2G41240.2"; exon_number "2"; FPKM "2.2229748783"; frac "0.481724"; conf_lo "1.139499"; conf_hi "3.306450"; cov "12.965418";
Chr2	Cufflinks	transcript	17198331	17199320	1000	-	.	gene_id "AT2G41240"; transcript_id "AT2G41240.1"; FPKM "2.5982962736"; frac "0.518276"; conf_lo "1.376620"; conf_hi "3.819972"; cov "15.154466"; full_read_support "yes";
Chr2	Cufflinks	exon	17198331	17198777	1000	-	.	gene_id "AT2G41240"; transcript_id "AT2G41240.1"; exon_number "1"; FPKM "2.5982962736"; frac "0.518276"; conf_lo "1.376620"; conf_hi "3.819972"; cov "15.154466";
Chr2	Cufflinks	exon	17199039	17199320	1000	-	.	gene_id "AT2G41240"; transcript_id "AT2G41240.1"; exon_number "2"; FPKM "2.5982962736"; frac "0.518276"; conf_lo "1.376620"; conf_hi "3.819972"; cov "15.154466";
Chr2	Cufflinks	transcript	17200658	17202686	307	-	.	gene_id "CUFF.9755"; transcript_id "CUFF.9755.1"; FPKM "1.3888971886"; frac "0.249968"; conf_lo "0.725615"; conf_hi "2.052180"; cov "8.110794"; full_read_support "yes";
Chr2	Cufflinks	exon	17200658	17200891	307	-	.	gene_id "CUFF.9755"; transcript_id "CUFF.9755.1"; exon_number "1"; FPKM "1.3888971886"; frac "0.249968"; conf_lo "0.725615"; conf_hi "2.052180"; cov "8.110794";
Chr2	Cufflinks	exon	17200985	17201158	307	-	.	gene_id "CUFF.9755"; transcript_id "CUFF.9755.1"; exon_number "2"; FPKM "1.3888971886"; frac "0.249968"; conf_lo "0.725615"; conf_hi "2.052180"; cov "8.110794";
Chr2	Cufflinks	exon	17201260	17201614	307	-	.	gene_id "CUFF.9755"; transcript_id "CUFF.9755.1"; exon_number "3"; FPKM "1.3888971886"; frac "0.249968"; conf_lo "0.725615"; conf_hi "2.052180"; cov "8.110794";
Chr2	Cufflinks	exon	17201895	17202001	307	-	.	gene_id "CUFF.9755"; transcript_id "CUFF.9755.1"; exon_number "4"; FPKM "1.3888971886"; frac "0.249968"; conf_lo "0.725615"; conf_hi "2.052180"; cov "8.110794";
Chr2	Cufflinks	exon	17202335	17202686	307	-	.	gene_id "CUFF.9755"; transcript_id "CUFF.9755.1"; exon_number "5"; FPKM "1.3888971886"; frac "0.249968"; conf_lo "0.725615"; conf_hi "2.052180"; cov "8.110794";
Chr2	Cufflinks	transcript	17200659	17202618	1000	-	.	gene_id "CUFF.9755"; transcript_id "AT2G41250.1"; FPKM "4.5152812741"; frac "0.750032"; conf_lo "3.407934"; conf_hi "5.622629"; cov "26.368054"; full_read_support "yes";
Chr2	Cufflinks	exon	17200659	17200891	1000	-	.	gene_id "CUFF.9755"; transcript_id "AT2G41250.1"; exon_number "1"; FPKM "4.5152812741"; frac "0.750032"; conf_lo "3.407934"; conf_hi "5.622629"; cov "26.368054";
Chr2	Cufflinks	exon	17200985	17201158	1000	-	.	gene_id "CUFF.9755"; transcript_id "AT2G41250.1"; exon_number "2"; FPKM "4.5152812741"; frac "0.750032"; conf_lo "3.407934"; conf_hi "5.622629"; cov "26.368054";
Chr2	Cufflinks	exon	17201260	17201421	1000	-	.	gene_id "CUFF.9755"; transcript_id "AT2G41250.1"; exon_number "3"; FPKM "4.5152812741"; frac "0.750032"; conf_lo "3.407934"; conf_hi "5.622629"; cov "26.368054";
Chr2	Cufflinks	exon	17201506	17201614	1000	-	.	gene_id "CUFF.9755"; transcript_id "AT2G41250.1"; exon_number "4"; FPKM "4.5152812741"; frac "0.750032"; conf_lo "3.407934"; conf_hi "5.622629"; cov "26.368054";
Chr2	Cufflinks	exon	17201895	17202001	1000	-	.	gene_id "CUFF.9755"; transcript_id "AT2G41250.1"; exon_number "5"; FPKM "4.5152812741"; frac "0.750032"; conf_lo "3.407934"; conf_hi "5.622629"; cov "26.368054";
Chr2	Cufflinks	exon	17202261	17202618	1000	-	.	gene_id "CUFF.9755"; transcript_id "AT2G41250.1"; exon_number "6"; FPKM "4.5152812741"; frac "0.750032"; conf_lo "3.407934"; conf_hi "5.622629"; cov "26.368054";
Chr2	Cufflinks	transcript	17206510	17207698	1	+	.	gene_id "AT2G41260"; transcript_id "AT2G41260.2"; FPKM "0.0000000000"; frac "0.000000"; conf_lo "0.000000"; conf_hi "0.116206"; cov "0.000000"; full_read_support "no";
Chr2	Cufflinks	exon	17206510	17206631	1	+	.	gene_id "AT2G41260"; transcript_id "AT2G41260.2"; exon_number "1"; FPKM "0.0000000000"; frac "0.000000"; conf_lo "0.000000"; conf_hi "0.116206"; cov "0.000000";
Chr2	Cufflinks	exon	17206741	17207698	1	+	.	gene_id "AT2G41260"; transcript_id "AT2G41260.2"; exon_number "2"; FPKM "0.0000000000"; frac "0.000000"; conf_lo "0.000000"; conf_hi "0.116206"; cov "0.000000";
Chr2	Cufflinks	transcript	17206514	17207698	1000	+	.	gene_id "AT2G41260"; transcript_id "AT2G41260.1"; FPKM "0.0718484794"; frac "1.000000"; conf_lo "0.000000"; conf_hi "0.277032"; cov "0.419942"; full_read_support "no";
Chr2	Cufflinks	exon	17206514	17206631	1000	+	.	gene_id "AT2G41260"; transcript_id "AT2G41260.1"; exon_number "1"; FPKM "0.0718484794"; frac "1.000000"; conf_lo "0.000000"; conf_hi "0.277032"; cov "0.419942";
Chr2	Cufflinks	exon	17206741	17206885	1000	+	.	gene_id "AT2G41260"; transcript_id "AT2G41260.1"; exon_number "2"; FPKM "0.0718484794"; frac "1.000000"; conf_lo "0.000000"; conf_hi "0.277032"; cov "0.419942";
Chr2	Cufflinks	exon	17207051	17207698	1000	+	.	gene_id "AT2G41260"; transcript_id "AT2G41260.1"; exon_number "3"; FPKM "0.0718484794"; frac "1.000000"; conf_lo "0.000000"; conf_hi "0.277032"; cov "0.419942";
Chr2	Cufflinks	transcript	17208545	17209402	1	-	.	gene_id "AT2G41270"; transcript_id "AT2G41270.1"; FPKM "0.0000000000"; frac "0.000000"; conf_lo "0.000000"; conf_hi "0.000000"; cov "0.000000"; full_read_support "no";
Chr2	Cufflinks	exon	17208545	17209402	1	-	.	gene_id "AT2G41270"; transcript_id "AT2G41270.1"; exon_number "1"; FPKM "0.0000000000"; frac "0.000000"; conf_lo "0.000000"; conf_hi "0.000000"; cov "0.000000";
Chr2	Cufflinks	transcript	17209697	17210423	1000	+	.	gene_id "AT2G41280"; transcript_id "AT2G41280.1"; FPKM "0.2532222936"; frac "1.000000"; conf_lo "0.000000"; conf_hi "0.611832"; cov "1.480040"; full_read_support "yes";
Chr2	Cufflinks	exon	17209697	17209853	1000	+	.	gene_id "AT2G41280"; transcript_id "AT2G41280.1"; exon_number "1"; FPKM "0.2532222936"; frac "1.000000"; conf_lo "0.000000"; conf_hi "0.611832"; cov "1.480040";
Chr2	Cufflinks	exon	17209979	17210423	1000	+	.	gene_id "AT2G41280"; transcript_id "AT2G41280.1"; exon_number "2"; FPKM "0.2532222936"; frac "1.000000"; conf_lo "0.000000"; conf_hi "0.611832"; cov "1.480040";
Chr2	Cufflinks	transcript	17210428	17212959	1000	-	.	gene_id "AT2G41290"; transcript_id "AT2G41290.1"; FPKM "2.1674234461"; frac "1.000000"; conf_lo "1.529484"; conf_hi "2.805363"; cov "12.658080"; full_read_support "yes";
Chr2	Cufflinks	exon	17210428	17211184	1000	-	.	gene_id "AT2G41290"; transcript_id "AT2G41290.1"; exon_number "1"; FPKM "2.1674234461"; frac "1.000000"; conf_lo "1.529484"; conf_hi "2.805363"; cov "12.658080";
Chr2	Cufflinks	exon	17211317	17211583	1000	-	.	gene_id "AT2G41290"; transcript_id "AT2G41290.1"; exon_number "2"; FPKM "2.1674234461"; frac "1.000000"; conf_lo "1.529484"; conf_hi "2.805363"; cov "12.658080";
Chr2	Cufflinks	exon	17212627	17212959	1000	-	.	gene_id "AT2G41290"; transcript_id "AT2G41290.1"; exon_number "3"; FPKM "2.1674234461"; frac "1.000000"; conf_lo "1.529484"; conf_hi "2.805363"; cov "12.658080";
Chr2	Cufflinks	transcript	17214237	17216292	1000	-	.	gene_id "AT2G41300"; transcript_id "AT2G41300.1"; FPKM "1.0136279441"; frac "1.000000"; conf_lo "0.571244"; conf_hi "1.456011"; cov "5.917897"; full_read_support "no";
Chr2	Cufflinks	exon	17214237	17214882	1000	-	.	gene_id "AT2G41300"; transcript_id "AT2G41300.1"; exon_number "1"; FPKM "1.0136279441"; frac "1.000000"; conf_lo "0.571244"; conf_hi "1.456011"; cov "5.917897";
Chr2	Cufflinks	exon	17215319	17215573	1000	-	.	gene_id "AT2G41300"; transcript_id "AT2G41300.1"; exon_number "2"; FPKM "1.0136279441"; frac "1.000000"; conf_lo "0.571244"; conf_hi "1.456011"; cov "5.917897";
Chr2	Cufflinks	exon	17215833	17216134	1000	-	.	gene_id "AT2G41300"; transcript_id "AT2G41300.1"; exon_number "3"; FPKM "1.0136279441"; frac "1.000000"; conf_lo "0.571244"; conf_hi "1.456011"; cov "5.917897";
Chr2	Cufflinks	exon	17216236	17216292	1000	-	.	gene_id "AT2G41300"; transcript_id "AT2G41300.1"; exon_number "4"; FPKM "1.0136279441"; frac "1.000000"; conf_lo "0.571244"; conf_hi "1.456011"; cov "5.917897";
Chr2	Cufflinks	transcript	17221933	17224427	1	+	.	gene_id "CUFF.9775"; transcript_id "AT2G41310.1"; FPKM "0.0000000000"; frac "0.000000"; conf_lo "0.000000"; conf_hi "0.063080"; cov "0.000000"; full_read_support "yes";
Chr2	Cufflinks	exon	17221933	17222382	1	+	.	gene_id "CUFF.9775"; transcript_id "AT2G41310.1"; exon_number "1"; FPKM "0.0000000000"; frac "0.000000"; conf_lo "0.000000"; conf_hi "0.063080"; cov "0.000000";
Chr2	Cufflinks	exon	17222492	17222592	1	+	.	gene_id "CUFF.9775"; transcript_id "AT2G41310.1"; exon_number "2"; FPKM "0.0000000000"; frac "0.000000"; conf_lo "0.000000"; conf_hi "0.063080"; cov "0.000000";
Chr2	Cufflinks	exon	17222695	17222772	1	+	.	gene_id "CUFF.9775"; transcript_id "AT2G41310.1"; exon_number "3"; FPKM "0.0000000000"; frac "0.000000"; conf_lo "0.000000"; conf_hi "0.063080"; cov "0.000000";
Chr2	Cufflinks	exon	17223006	17223076	1	+	.	gene_id "CUFF.9775"; transcript_id "AT2G41310.1"; exon_number "4"; FPKM "0.0000000000"; frac "0.000000"; conf_lo "0.000000"; conf_hi "0.063080"; cov "0.000000";
Chr2	Cufflinks	exon	17223212	17223886	1	+	.	gene_id "CUFF.9775"; transcript_id "AT2G41310.1"; exon_number "5"; FPKM "0.0000000000"; frac "0.000000"; conf_lo "0.000000"; conf_hi "0.063080"; cov "0.000000";
Chr2	Cufflinks	exon	17223979	17224427	1	+	.	gene_id "CUFF.9775"; transcript_id "AT2G41310.1"; exon_number "6"; FPKM "0.0000000000"; frac "0.000000"; conf_lo "0.000000"; conf_hi "0.063080"; cov "0.000000";
Chr2	Cufflinks	transcript	17221933	17224874	1000	+	.	gene_id "CUFF.9775"; transcript_id "CUFF.9775.2"; FPKM "4717.0951283913"; frac "1.000000"; conf_lo "4521.437242"; conf_hi "4912.753015"; cov "27536.181486"; full_read_support "yes";
Chr2	Cufflinks	exon	17221933	17222382	1000	+	.	gene_id "CUFF.9775"; transcript_id "CUFF.9775.2"; exon_number "1"; FPKM "4717.0951283913"; frac "1.000000"; conf_lo "4521.437242"; conf_hi "4912.753015"; cov "27536.181486";
Chr2	Cufflinks	exon	17222492	17222592	1000	+	.	gene_id "CUFF.9775"; transcript_id "CUFF.9775.2"; exon_number "2"; FPKM "4717.0951283913"; frac "1.000000"; conf_lo "4521.437242"; conf_hi "4912.753015"; cov "27536.181486";
Chr2	Cufflinks	exon	17222695	17222773	1000	+	.	gene_id "CUFF.9775"; transcript_id "CUFF.9775.2"; exon_number "3"; FPKM "4717.0951283913"; frac "1.000000"; conf_lo "4521.437242"; conf_hi "4912.753015"; cov "27536.181486";
Chr2	Cufflinks	exon	17223006	17223076	1000	+	.	gene_id "CUFF.9775"; transcript_id "CUFF.9775.2"; exon_number "4"; FPKM "4717.0951283913"; frac "1.000000"; conf_lo "4521.437242"; conf_hi "4912.753015"; cov "27536.181486";
Chr2	Cufflinks	exon	17223212	17224874	1000	+	.	gene_id "CUFF.9775"; transcript_id "CUFF.9775.2"; exon_number "5"; FPKM "4717.0951283913"; frac "1.000000"; conf_lo "4521.437242"; conf_hi "4912.753015"; cov "27536.181486";
Chr2	Cufflinks	transcript	17225523	17226045	1000	+	.	gene_id "AT2G41312"; transcript_id "AT2G41312.2"; FPKM "1.7296496966"; frac "1.000000"; conf_lo "0.640253"; conf_hi "2.819046"; cov "10.109503"; full_read_support "yes";
Chr2	Cufflinks	exon	17225523	17226045	1000	+	.	gene_id "AT2G41312"; transcript_id "AT2G41312.2"; exon_number "1"; FPKM "1.7296496966"; frac "1.000000"; conf_lo "0.640253"; conf_hi "2.819046"; cov "10.109503";
Chr2	Cufflinks	transcript	17225542	17226693	1	+	.	gene_id "AT2G41312"; transcript_id "AT2G41312.1"; FPKM "0.0000000000"; frac "0.000000"; conf_lo "0.000000"; conf_hi "0.251979"; cov "0.000000"; full_read_support "no";
Chr2	Cufflinks	exon	17225542	17225872	1	+	.	gene_id "AT2G41312"; transcript_id "AT2G41312.1"; exon_number "1"; FPKM "0.0000000000"; frac "0.000000"; conf_lo "0.000000"; conf_hi "0.251979"; cov "0.000000";
Chr2	Cufflinks	exon	17226421	17226693	1	+	.	gene_id "AT2G41312"; transcript_id "AT2G41312.1"; exon_number "2"; FPKM "0.0000000000"; frac "0.000000"; conf_lo "0.000000"; conf_hi "0.251979"; cov "0.000000";
Chr2	Cufflinks	transcript	17226948	17228378	1000	+	.	gene_id "AT2G41330"; transcript_id "AT2G41330.1"; FPKM "1.1226979008"; frac "1.000000"; conf_lo "0.676746"; conf_hi "1.568650"; cov "6.554684"; full_read_support "yes";
Chr2	Cufflinks	exon	17226948	17228378	1000	+	.	gene_id "AT2G41330"; transcript_id "AT2G41330.1"; exon_number "1"; FPKM "1.1226979008"; frac "1.000000"; conf_lo "0.676746"; conf_hi "1.568650"; cov "6.554684";
Chr2	Cufflinks	transcript	17229008	17230482	1000	+	.	gene_id "AT2G41340"; transcript_id "AT2G41340.1"; FPKM "7.4260669273"; frac "1.000000"; conf_lo "5.665952"; conf_hi "9.186182"; cov "43.350061"; full_read_support "yes";
Chr2	Cufflinks	exon	17229008	17229265	1000	+	.	gene_id "AT2G41340"; transcript_id "AT2G41340.1"; exon_number "1"; FPKM "7.4260669273"; frac "1.000000"; conf_lo "5.665952"; conf_hi "9.186182"; cov "43.350061";
Chr2	Cufflinks	exon	17229842	17230018	1000	+	.	gene_id "AT2G41340"; transcript_id "AT2G41340.1"; exon_number "2"; FPKM "7.4260669273"; frac "1.000000"; conf_lo "5.665952"; conf_hi "9.186182"; cov "43.350061";
Chr2	Cufflinks	exon	17230108	17230221	1000	+	.	gene_id "AT2G41340"; transcript_id "AT2G41340.1"; exon_number "3"; FPKM "7.4260669273"; frac "1.000000"; conf_lo "5.665952"; conf_hi "9.186182"; cov "43.350061";
Chr2	Cufflinks	exon	17230317	17230482	1000	+	.	gene_id "AT2G41340"; transcript_id "AT2G41340.1"; exon_number "4"; FPKM "7.4260669273"; frac "1.000000"; conf_lo "5.665952"; conf_hi "9.186182"; cov "43.350061";
Chr2	Cufflinks	transcript	17230533	17231037	1	-	.	gene_id "AT2G41342"; transcript_id "AT2G41342.1"; FPKM "0.0000000000"; frac "0.000000"; conf_lo "0.000000"; conf_hi "0.000000"; cov "0.000000"; full_read_support "no";
Chr2	Cufflinks	exon	17230533	17231037	1	-	.	gene_id "AT2G41342"; transcript_id "AT2G41342.1"; exon_number "1"; FPKM "0.0000000000"; frac "0.000000"; conf_lo "0.000000"; conf_hi "0.000000"; cov "0.000000";
Chr2	Cufflinks	transcript	17231319	17233510	243	+	.	gene_id "CUFF.9777"; transcript_id "CUFF.9777.1"; FPKM "1.2719061876"; frac "0.192361"; conf_lo "0.605050"; conf_hi "1.938763"; cov "7.423206"; full_read_support "yes";
Chr2	Cufflinks	exon	17231319	17231820	243	+	.	gene_id "CUFF.9777"; transcript_id "CUFF.9777.1"; exon_number "1"; FPKM "1.2719061876"; frac "0.192361"; conf_lo "0.605050"; conf_hi "1.938763"; cov "7.423206";
Chr2	Cufflinks	exon	17232002	17232134	243	+	.	gene_id "CUFF.9777"; transcript_id "CUFF.9777.1"; exon_number "2"; FPKM "1.2719061876"; frac "0.192361"; conf_lo "0.605050"; conf_hi "1.938763"; cov "7.423206";
Chr2	Cufflinks	exon	17232213	17232347	243	+	.	gene_id "CUFF.9777"; transcript_id "CUFF.9777.1"; exon_number "3"; FPKM "1.2719061876"; frac "0.192361"; conf_lo "0.605050"; conf_hi "1.938763"; cov "7.423206";
Chr2	Cufflinks	exon	17232472	17232595	243	+	.	gene_id "CUFF.9777"; transcript_id "CUFF.9777.1"; exon_number "4"; FPKM "1.2719061876"; frac "0.192361"; conf_lo "0.605050"; conf_hi "1.938763"; cov "7.423206";
Chr2	Cufflinks	exon	17233089	17233229	243	+	.	gene_id "CUFF.9777"; transcript_id "CUFF.9777.1"; exon_number "5"; FPKM "1.2719061876"; frac "0.192361"; conf_lo "0.605050"; conf_hi "1.938763"; cov "7.423206";
Chr2	Cufflinks	exon	17233348	17233510	243	+	.	gene_id "CUFF.9777"; transcript_id "CUFF.9777.1"; exon_number "6"; FPKM "1.2719061876"; frac "0.192361"; conf_lo "0.605050"; conf_hi "1.938763"; cov "7.423206";
Chr2	Cufflinks	transcript	17231341	17233458	1	+	.	gene_id "CUFF.9777"; transcript_id "AT2G41350.2"; FPKM "0.0000000000"; frac "0.000000"; conf_lo "0.000000"; conf_hi "0.110693"; cov "0.000000"; full_read_support "yes";
Chr2	Cufflinks	exon	17231341	17231820	1	+	.	gene_id "CUFF.9777"; transcript_id "AT2G41350.2"; exon_number "1"; FPKM "0.0000000000"; frac "0.000000"; conf_lo "0.000000"; conf_hi "0.110693"; cov "0.000000";
Chr2	Cufflinks	exon	17232002	17232134	1	+	.	gene_id "CUFF.9777"; transcript_id "AT2G41350.2"; exon_number "2"; FPKM "0.0000000000"; frac "0.000000"; conf_lo "0.000000"; conf_hi "0.110693"; cov "0.000000";
Chr2	Cufflinks	exon	17232213	17232347	1	+	.	gene_id "CUFF.9777"; transcript_id "AT2G41350.2"; exon_number "3"; FPKM "0.0000000000"; frac "0.000000"; conf_lo "0.000000"; conf_hi "0.110693"; cov "0.000000";
Chr2	Cufflinks	exon	17232472	17232595	1	+	.	gene_id "CUFF.9777"; transcript_id "AT2G41350.2"; exon_number "4"; FPKM "0.0000000000"; frac "0.000000"; conf_lo "0.000000"; conf_hi "0.110693"; cov "0.000000";
Chr2	Cufflinks	exon	17233089	17233229	1	+	.	gene_id "CUFF.9777"; transcript_id "AT2G41350.2"; exon_number "5"; FPKM "0.0000000000"; frac "0.000000"; conf_lo "0.000000"; conf_hi "0.110693"; cov "0.000000";
Chr2	Cufflinks	exon	17233348	17233458	1	+	.	gene_id "CUFF.9777"; transcript_id "AT2G41350.2"; exon_number "6"; FPKM "0.0000000000"; frac "0.000000"; conf_lo "0.000000"; conf_hi "0.110693"; cov "0.000000";
Chr2	Cufflinks	transcript	17231341	17233557	1000	+	.	gene_id "CUFF.9777"; transcript_id "AT2G41350.1"; FPKM "5.2253797514"; frac "0.807639"; conf_lo "4.090511"; conf_hi "6.360249"; cov "30.496802"; full_read_support "yes";
Chr2	Cufflinks	exon	17231341	17231820	1000	+	.	gene_id "CUFF.9777"; transcript_id "AT2G41350.1"; exon_number "1"; FPKM "5.2253797514"; frac "0.807639"; conf_lo "4.090511"; conf_hi "6.360249"; cov "30.496802";
Chr2	Cufflinks	exon	17232002	17232134	1000	+	.	gene_id "CUFF.9777"; transcript_id "AT2G41350.1"; exon_number "2"; FPKM "5.2253797514"; frac "0.807639"; conf_lo "4.090511"; conf_hi "6.360249"; cov "30.496802";
Chr2	Cufflinks	exon	17232213	17232347	1000	+	.	gene_id "CUFF.9777"; transcript_id "AT2G41350.1"; exon_number "3"; FPKM "5.2253797514"; frac "0.807639"; conf_lo "4.090511"; conf_hi "6.360249"; cov "30.496802";
Chr2	Cufflinks	exon	17232472	17232595	1000	+	.	gene_id "CUFF.9777"; transcript_id "AT2G41350.1"; exon_number "4"; FPKM "5.2253797514"; frac "0.807639"; conf_lo "4.090511"; conf_hi "6.360249"; cov "30.496802";
Chr2	Cufflinks	exon	17233092	17233229	1000	+	.	gene_id "CUFF.9777"; transcript_id "AT2G41350.1"; exon_number "5"; FPKM "5.2253797514"; frac "0.807639"; conf_lo "4.090511"; conf_hi "6.360249"; cov "30.496802";
Chr2	Cufflinks	exon	17233348	17233557	1000	+	.	gene_id "CUFF.9777"; transcript_id "AT2G41350.1"; exon_number "6"; FPKM "5.2253797514"; frac "0.807639"; conf_lo "4.090511"; conf_hi "6.360249"; cov "30.496802";
Chr2	Cufflinks	transcript	17234374	17236279	1	+	.	gene_id "AT2G41360"; transcript_id "AT2G41360.1"; FPKM "0.0000000000"; frac "0.000000"; conf_lo "0.000000"; conf_hi "0.000000"; cov "0.000000"; full_read_support "no";
Chr2	Cufflinks	exon	17234374	17235396	1	+	.	gene_id "AT2G41360"; transcript_id "AT2G41360.1"; exon_number "1"; FPKM "0.0000000000"; frac "0.000000"; conf_lo "0.000000"; conf_hi "0.000000"; cov "0.000000";
Chr2	Cufflinks	exon	17235677	17235734	1	+	.	gene_id "AT2G41360"; transcript_id "AT2G41360.1"; exon_number "2"; FPKM "0.0000000000"; frac "0.000000"; conf_lo "0.000000"; conf_hi "0.000000"; cov "0.000000";
Chr2	Cufflinks	exon	17235874	17235966	1	+	.	gene_id "AT2G41360"; transcript_id "AT2G41360.1"; exon_number "3"; FPKM "0.0000000000"; frac "0.000000"; conf_lo "0.000000"; conf_hi "0.000000"; cov "0.000000";
Chr2	Cufflinks	exon	17236054	17236117	1	+	.	gene_id "AT2G41360"; transcript_id "AT2G41360.1"; exon_number "4"; FPKM "0.0000000000"; frac "0.000000"; conf_lo "0.000000"; conf_hi "0.000000"; cov "0.000000";
Chr2	Cufflinks	exon	17236200	17236279	1	+	.	gene_id "AT2G41360"; transcript_id "AT2G41360.1"; exon_number "5"; FPKM "0.0000000000"; frac "0.000000"; conf_lo "0.000000"; conf_hi "0.000000"; cov "0.000000";
Chr2	Cufflinks	transcript	17237745	17240440	1000	-	.	gene_id "AT2G41370"; transcript_id "AT2G41370.1"; FPKM "2.2934711664"; frac "1.000000"; conf_lo "1.774256"; conf_hi "2.812686"; cov "13.382042"; full_read_support "yes";
Chr2	Cufflinks	exon	17237745	17239008	1000	-	.	gene_id "AT2G41370"; transcript_id "AT2G41370.1"; exon_number "1"; FPKM "2.2934711664"; frac "1.000000"; conf_lo "1.774256"; conf_hi "2.812686"; cov "13.382042";
Chr2	Cufflinks	exon	17239718	17240440	1000	-	.	gene_id "AT2G41370"; transcript_id "AT2G41370.1"; exon_number "2"; FPKM "2.2934711664"; frac "1.000000"; conf_lo "1.774256"; conf_hi "2.812686"; cov "13.382042";
Chr2	Cufflinks	transcript	17251941	17253057	1000	+	.	gene_id "AT2G41380"; transcript_id "AT2G41380.1"; FPKM "14.5691979758"; frac "1.000000"; conf_lo "12.549773"; conf_hi "16.588623"; cov "84.980506"; full_read_support "yes";
Chr2	Cufflinks	exon	17251941	17252130	1000	+	.	gene_id "AT2G41380"; transcript_id "AT2G41380.1"; exon_number "1"; FPKM "14.5691979758"; frac "1.000000"; conf_lo "12.549773"; conf_hi "16.588623"; cov "84.980506";
Chr2	Cufflinks	exon	17252227	17253057	1000	+	.	gene_id "AT2G41380"; transcript_id "AT2G41380.1"; exon_number "2"; FPKM "14.5691979758"; frac "1.000000"; conf_lo "12.549773"; conf_hi "16.588623"; cov "84.980506";
Chr2	Cufflinks	transcript	17257380	17258196	1	+	.	gene_id "AT2G41390"; transcript_id "AT2G41390.1"; FPKM "0.0000000000"; frac "0.000000"; conf_lo "0.000000"; conf_hi "0.000000"; cov "0.000000"; full_read_support "no";
Chr2	Cufflinks	exon	17257380	17258196	1	+	.	gene_id "AT2G41390"; transcript_id "AT2G41390.1"; exon_number "1"; FPKM "0.0000000000"; frac "0.000000"; conf_lo "0.000000"; conf_hi "0.000000"; cov "0.000000";
Chr2	Cufflinks	transcript	17258352	17258612	1	+	.	gene_id "AT2G41391"; transcript_id "AT2G41391.1"; FPKM "0.0000000000"; frac "0.000000"; conf_lo "0.000000"; conf_hi "0.000000"; cov "0.000000"; full_read_support "no";
Chr2	Cufflinks	exon	17258352	17258612	1	+	.	gene_id "AT2G41391"; transcript_id "AT2G41391.1"; exon_number "1"; FPKM "0.0000000000"; frac "0.000000"; conf_lo "0.000000"; conf_hi "0.000000"; cov "0.000000";
Chr2	Cufflinks	transcript	17259457	17260120	1	+	.	gene_id "AT2G41400"; transcript_id "AT2G41400.1"; FPKM "0.0000000000"; frac "0.000000"; conf_lo "0.000000"; conf_hi "0.000000"; cov "0.000000"; full_read_support "no";
Chr2	Cufflinks	exon	17259457	17260120	1	+	.	gene_id "AT2G41400"; transcript_id "AT2G41400.1"; exon_number "1"; FPKM "0.0000000000"; frac "0.000000"; conf_lo "0.000000"; conf_hi "0.000000"; cov "0.000000";
Chr2	Cufflinks	transcript	17264402	17265082	1	-	.	gene_id "AT2G41415"; transcript_id "AT2G41415.1"; FPKM "0.0000000000"; frac "0.000000"; conf_lo "0.000000"; conf_hi "0.000000"; cov "0.000000"; full_read_support "no";
Chr2	Cufflinks	exon	17264402	17264858	1	-	.	gene_id "AT2G41415"; transcript_id "AT2G41415.1"; exon_number "1"; FPKM "0.0000000000"; frac "0.000000"; conf_lo "0.000000"; conf_hi "0.000000"; cov "0.000000";
Chr2	Cufflinks	exon	17264961	17265082	1	-	.	gene_id "AT2G41415"; transcript_id "AT2G41415.1"; exon_number "2"; FPKM "0.0000000000"; frac "0.000000"; conf_lo "0.000000"; conf_hi "0.000000"; cov "0.000000";
Chr2	Cufflinks	transcript	17266477	17268024	1000	-	.	gene_id "AT2G41420"; transcript_id "AT2G41420.1"; FPKM "29.0779140882"; frac "1.000000"; conf_lo "25.806353"; conf_hi "32.349476"; cov "169.883237"; full_read_support "yes";
Chr2	Cufflinks	exon	17266477	17266839	1000	-	.	gene_id "AT2G41420"; transcript_id "AT2G41420.1"; exon_number "1"; FPKM "29.0779140882"; frac "1.000000"; conf_lo "25.806353"; conf_hi "32.349476"; cov "169.883237";
Chr2	Cufflinks	exon	17267478	17267682	1000	-	.	gene_id "AT2G41420"; transcript_id "AT2G41420.1"; exon_number "2"; FPKM "29.0779140882"; frac "1.000000"; conf_lo "25.806353"; conf_hi "32.349476"; cov "169.883237";
Chr2	Cufflinks	exon	17267828	17268024	1000	-	.	gene_id "AT2G41420"; transcript_id "AT2G41420.1"; exon_number "3"; FPKM "29.0779140882"; frac "1.000000"; conf_lo "25.806353"; conf_hi "32.349476"; cov "169.883237";
Chr2	Cufflinks	transcript	17269232	17270542	1	+	.	gene_id "CUFF.9780"; transcript_id "AT2G41430.5"; FPKM "0.0000000000"; frac "0.000000"; conf_lo "0.000000"; conf_hi "0.125589"; cov "0.000000"; full_read_support "yes";
Chr2	Cufflinks	exon	17269232	17269509	1	+	.	gene_id "CUFF.9780"; transcript_id "AT2G41430.5"; exon_number "1"; FPKM "0.0000000000"; frac "0.000000"; conf_lo "0.000000"; conf_hi "0.125589"; cov "0.000000";
Chr2	Cufflinks	exon	17269720	17270075	1	+	.	gene_id "CUFF.9780"; transcript_id "AT2G41430.5"; exon_number "2"; FPKM "0.0000000000"; frac "0.000000"; conf_lo "0.000000"; conf_hi "0.125589"; cov "0.000000";
Chr2	Cufflinks	exon	17270163	17270542	1	+	.	gene_id "CUFF.9780"; transcript_id "AT2G41430.5"; exon_number "3"; FPKM "0.0000000000"; frac "0.000000"; conf_lo "0.000000"; conf_hi "0.125589"; cov "0.000000";
Chr2	Cufflinks	transcript	17269232	17270542	1	+	.	gene_id "CUFF.9780"; transcript_id "AT2G41430.4"; FPKM "0.0000000000"; frac "0.000000"; conf_lo "0.000000"; conf_hi "0.099919"; cov "0.000000"; full_read_support "yes";
Chr2	Cufflinks	exon	17269232	17270075	1	+	.	gene_id "CUFF.9780"; transcript_id "AT2G41430.4"; exon_number "1"; FPKM "0.0000000000"; frac "0.000000"; conf_lo "0.000000"; conf_hi "0.099919"; cov "0.000000";
Chr2	Cufflinks	exon	17270163	17270542	1	+	.	gene_id "CUFF.9780"; transcript_id "AT2G41430.4"; exon_number "2"; FPKM "0.0000000000"; frac "0.000000"; conf_lo "0.000000"; conf_hi "0.099919"; cov "0.000000";
Chr2	Cufflinks	transcript	17269232	17270542	1000	+	.	gene_id "CUFF.9780"; transcript_id "AT2G41430.2"; FPKM "551.0016869367"; frac "1.000000"; conf_lo "524.951284"; conf_hi "577.052090"; cov "3217.117343"; full_read_support "yes";
Chr2	Cufflinks	exon	17269232	17269402	1000	+	.	gene_id "CUFF.9780"; transcript_id "AT2G41430.2"; exon_number "1"; FPKM "551.0016869367"; frac "1.000000"; conf_lo "524.951284"; conf_hi "577.052090"; cov "3217.117343";
Chr2	Cufflinks	exon	17269720	17270075	1000	+	.	gene_id "CUFF.9780"; transcript_id "AT2G41430.2"; exon_number "2"; FPKM "551.0016869367"; frac "1.000000"; conf_lo "524.951284"; conf_hi "577.052090"; cov "3217.117343";
Chr2	Cufflinks	exon	17270163	17270542	1000	+	.	gene_id "CUFF.9780"; transcript_id "AT2G41430.2"; exon_number "3"; FPKM "551.0016869367"; frac "1.000000"; conf_lo "524.951284"; conf_hi "577.052090"; cov "3217.117343";
Chr2	Cufflinks	transcript	17269232	17270542	1	+	.	gene_id "CUFF.9780"; transcript_id "AT2G41430.1"; FPKM "0.0000000000"; frac "0.000000"; conf_lo "0.000000"; conf_hi "0.128578"; cov "0.000000"; full_read_support "yes";
Chr2	Cufflinks	exon	17269232	17269490	1	+	.	gene_id "CUFF.9780"; transcript_id "AT2G41430.1"; exon_number "1"; FPKM "0.0000000000"; frac "0.000000"; conf_lo "0.000000"; conf_hi "0.128578"; cov "0.000000";
Chr2	Cufflinks	exon	17269720	17270075	1	+	.	gene_id "CUFF.9780"; transcript_id "AT2G41430.1"; exon_number "2"; FPKM "0.0000000000"; frac "0.000000"; conf_lo "0.000000"; conf_hi "0.128578"; cov "0.000000";
Chr2	Cufflinks	exon	17270163	17270542	1	+	.	gene_id "CUFF.9780"; transcript_id "AT2G41430.1"; exon_number "3"; FPKM "0.0000000000"; frac "0.000000"; conf_lo "0.000000"; conf_hi "0.128578"; cov "0.000000";
Chr2	Cufflinks	transcript	17269232	17270537	1	+	.	gene_id "CUFF.9780"; transcript_id "AT2G41430.3"; FPKM "0.0000000000"; frac "0.000000"; conf_lo "0.000000"; conf_hi "0.129552"; cov "0.000000"; full_read_support "yes";
Chr2	Cufflinks	exon	17269232	17269402	1	+	.	gene_id "CUFF.9780"; transcript_id "AT2G41430.3"; exon_number "1"; FPKM "0.0000000000"; frac "0.000000"; conf_lo "0.000000"; conf_hi "0.129552"; cov "0.000000";
Chr2	Cufflinks	exon	17269720	17270537	1	+	.	gene_id "CUFF.9780"; transcript_id "AT2G41430.3"; exon_number "2"; FPKM "0.0000000000"; frac "0.000000"; conf_lo "0.000000"; conf_hi "0.129552"; cov "0.000000";
Chr2	Cufflinks	transcript	17271170	17274370	791	+	.	gene_id "CUFF.9781"; transcript_id "CUFF.9781.1"; FPKM "0.7038641564"; frac "0.442436"; conf_lo "0.354296"; conf_hi "1.053432"; cov "4.102822"; full_read_support "no";
Chr2	Cufflinks	exon	17271170	17271251	791	+	.	gene_id "CUFF.9781"; transcript_id "CUFF.9781.1"; exon_number "1"; FPKM "0.7038641564"; frac "0.442436"; conf_lo "0.354296"; conf_hi "1.053432"; cov "4.102822";
Chr2	Cufflinks	exon	17271338	17271886	791	+	.	gene_id "CUFF.9781"; transcript_id "CUFF.9781.1"; exon_number "2"; FPKM "0.7038641564"; frac "0.442436"; conf_lo "0.354296"; conf_hi "1.053432"; cov "4.102822";
Chr2	Cufflinks	exon	17272116	17272167	791	+	.	gene_id "CUFF.9781"; transcript_id "CUFF.9781.1"; exon_number "3"; FPKM "0.7038641564"; frac "0.442436"; conf_lo "0.354296"; conf_hi "1.053432"; cov "4.102822";
Chr2	Cufflinks	exon	17272254	17272291	791	+	.	gene_id "CUFF.9781"; transcript_id "CUFF.9781.1"; exon_number "4"; FPKM "0.7038641564"; frac "0.442436"; conf_lo "0.354296"; conf_hi "1.053432"; cov "4.102822";
Chr2	Cufflinks	exon	17272368	17272464	791	+	.	gene_id "CUFF.9781"; transcript_id "CUFF.9781.1"; exon_number "5"; FPKM "0.7038641564"; frac "0.442436"; conf_lo "0.354296"; conf_hi "1.053432"; cov "4.102822";
Chr2	Cufflinks	exon	17272554	17272595	791	+	.	gene_id "CUFF.9781"; transcript_id "CUFF.9781.1"; exon_number "6"; FPKM "0.7038641564"; frac "0.442436"; conf_lo "0.354296"; conf_hi "1.053432"; cov "4.102822";
Chr2	Cufflinks	exon	17272863	17272938	791	+	.	gene_id "CUFF.9781"; transcript_id "CUFF.9781.1"; exon_number "7"; FPKM "0.7038641564"; frac "0.442436"; conf_lo "0.354296"; conf_hi "1.053432"; cov "4.102822";
Chr2	Cufflinks	exon	17273336	17273378	791	+	.	gene_id "CUFF.9781"; transcript_id "CUFF.9781.1"; exon_number "8"; FPKM "0.7038641564"; frac "0.442436"; conf_lo "0.354296"; conf_hi "1.053432"; cov "4.102822";
Chr2	Cufflinks	exon	17273457	17273536	791	+	.	gene_id "CUFF.9781"; transcript_id "CUFF.9781.1"; exon_number "9"; FPKM "0.7038641564"; frac "0.442436"; conf_lo "0.354296"; conf_hi "1.053432"; cov "4.102822";
Chr2	Cufflinks	exon	17273632	17273773	791	+	.	gene_id "CUFF.9781"; transcript_id "CUFF.9781.1"; exon_number "10"; FPKM "0.7038641564"; frac "0.442436"; conf_lo "0.354296"; conf_hi "1.053432"; cov "4.102822";
Chr2	Cufflinks	exon	17273859	17274370	791	+	.	gene_id "CUFF.9781"; transcript_id "CUFF.9781.1"; exon_number "11"; FPKM "0.7038641564"; frac "0.442436"; conf_lo "0.354296"; conf_hi "1.053432"; cov "4.102822";
Chr2	Cufflinks	transcript	17271172	17274370	1000	+	.	gene_id "CUFF.9781"; transcript_id "AT2G41440.1"; FPKM "0.8893644425"; frac "0.557564"; conf_lo "0.499445"; conf_hi "1.279283"; cov "5.184103"; full_read_support "no";
Chr2	Cufflinks	exon	17271172	17271251	1000	+	.	gene_id "CUFF.9781"; transcript_id "AT2G41440.1"; exon_number "1"; FPKM "0.8893644425"; frac "0.557564"; conf_lo "0.499445"; conf_hi "1.279283"; cov "5.184103";
Chr2	Cufflinks	exon	17271338	17271886	1000	+	.	gene_id "CUFF.9781"; transcript_id "AT2G41440.1"; exon_number "2"; FPKM "0.8893644425"; frac "0.557564"; conf_lo "0.499445"; conf_hi "1.279283"; cov "5.184103";
Chr2	Cufflinks	exon	17272116	17272167	1000	+	.	gene_id "CUFF.9781"; transcript_id "AT2G41440.1"; exon_number "3"; FPKM "0.8893644425"; frac "0.557564"; conf_lo "0.499445"; conf_hi "1.279283"; cov "5.184103";
Chr2	Cufflinks	exon	17272254	17272291	1000	+	.	gene_id "CUFF.9781"; transcript_id "AT2G41440.1"; exon_number "4"; FPKM "0.8893644425"; frac "0.557564"; conf_lo "0.499445"; conf_hi "1.279283"; cov "5.184103";
Chr2	Cufflinks	exon	17272368	17272464	1000	+	.	gene_id "CUFF.9781"; transcript_id "AT2G41440.1"; exon_number "5"; FPKM "0.8893644425"; frac "0.557564"; conf_lo "0.499445"; conf_hi "1.279283"; cov "5.184103";
Chr2	Cufflinks	exon	17272554	17272595	1000	+	.	gene_id "CUFF.9781"; transcript_id "AT2G41440.1"; exon_number "6"; FPKM "0.8893644425"; frac "0.557564"; conf_lo "0.499445"; conf_hi "1.279283"; cov "5.184103";
Chr2	Cufflinks	exon	17272865	17272938	1000	+	.	gene_id "CUFF.9781"; transcript_id "AT2G41440.1"; exon_number "7"; FPKM "0.8893644425"; frac "0.557564"; conf_lo "0.499445"; conf_hi "1.279283"; cov "5.184103";
Chr2	Cufflinks	exon	17273336	17273378	1000	+	.	gene_id "CUFF.9781"; transcript_id "AT2G41440.1"; exon_number "8"; FPKM "0.8893644425"; frac "0.557564"; conf_lo "0.499445"; conf_hi "1.279283"; cov "5.184103";
Chr2	Cufflinks	exon	17273457	17273536	1000	+	.	gene_id "CUFF.9781"; transcript_id "AT2G41440.1"; exon_number "9"; FPKM "0.8893644425"; frac "0.557564"; conf_lo "0.499445"; conf_hi "1.279283"; cov "5.184103";
Chr2	Cufflinks	exon	17273632	17273773	1000	+	.	gene_id "CUFF.9781"; transcript_id "AT2G41440.1"; exon_number "10"; FPKM "0.8893644425"; frac "0.557564"; conf_lo "0.499445"; conf_hi "1.279283"; cov "5.184103";
Chr2	Cufflinks	exon	17273859	17274370	1000	+	.	gene_id "CUFF.9781"; transcript_id "AT2G41440.1"; exon_number "11"; FPKM "0.8893644425"; frac "0.557564"; conf_lo "0.499445"; conf_hi "1.279283"; cov "5.184103";
Chr2	Cufflinks	transcript	17272741	17274247	1	+	.	gene_id "CUFF.9781"; transcript_id "AT2G41440.2"; FPKM "0.0000000000"; frac "0.000000"; conf_lo "0.000000"; conf_hi "0.184836"; cov "0.000000"; full_read_support "no";
Chr2	Cufflinks	exon	17272741	17272764	1	+	.	gene_id "CUFF.9781"; transcript_id "AT2G41440.2"; exon_number "1"; FPKM "0.0000000000"; frac "0.000000"; conf_lo "0.000000"; conf_hi "0.184836"; cov "0.000000";
Chr2	Cufflinks	exon	17272865	17272938	1	+	.	gene_id "CUFF.9781"; transcript_id "AT2G41440.2"; exon_number "2"; FPKM "0.0000000000"; frac "0.000000"; conf_lo "0.000000"; conf_hi "0.184836"; cov "0.000000";
Chr2	Cufflinks	exon	17273336	17273378	1	+	.	gene_id "CUFF.9781"; transcript_id "AT2G41440.2"; exon_number "3"; FPKM "0.0000000000"; frac "0.000000"; conf_lo "0.000000"; conf_hi "0.184836"; cov "0.000000";
Chr2	Cufflinks	exon	17273457	17273536	1	+	.	gene_id "CUFF.9781"; transcript_id "AT2G41440.2"; exon_number "4"; FPKM "0.0000000000"; frac "0.000000"; conf_lo "0.000000"; conf_hi "0.184836"; cov "0.000000";
Chr2	Cufflinks	exon	17273632	17273773	1	+	.	gene_id "CUFF.9781"; transcript_id "AT2G41440.2"; exon_number "5"; FPKM "0.0000000000"; frac "0.000000"; conf_lo "0.000000"; conf_hi "0.184836"; cov "0.000000";
Chr2	Cufflinks	exon	17273859	17274247	1	+	.	gene_id "CUFF.9781"; transcript_id "AT2G41440.2"; exon_number "6"; FPKM "0.0000000000"; frac "0.000000"; conf_lo "0.000000"; conf_hi "0.184836"; cov "0.000000";
Chr2	Cufflinks	transcript	17275591	17277330	1000	+	.	gene_id "AT2G41445"; transcript_id "AT2G41445.1"; FPKM "0.1053120069"; frac "1.000000"; conf_lo "0.000000"; conf_hi "0.315936"; cov "0.615530"; full_read_support "no";
Chr2	Cufflinks	exon	17275591	17275679	1000	+	.	gene_id "AT2G41445"; transcript_id "AT2G41445.1"; exon_number "1"; FPKM "0.1053120069"; frac "1.000000"; conf_lo "0.000000"; conf_hi "0.315936"; cov "0.615530";
Chr2	Cufflinks	exon	17276021	17276063	1000	+	.	gene_id "AT2G41445"; transcript_id "AT2G41445.1"; exon_number "2"; FPKM "0.1053120069"; frac "1.000000"; conf_lo "0.000000"; conf_hi "0.315936"; cov "0.615530";
Chr2	Cufflinks	exon	17276141	17276181	1000	+	.	gene_id "AT2G41445"; transcript_id "AT2G41445.1"; exon_number "3"; FPKM "0.1053120069"; frac "1.000000"; conf_lo "0.000000"; conf_hi "0.315936"; cov "0.615530";
Chr2	Cufflinks	exon	17276279	17276378	1000	+	.	gene_id "AT2G41445"; transcript_id "AT2G41445.1"; exon_number "4"; FPKM "0.1053120069"; frac "1.000000"; conf_lo "0.000000"; conf_hi "0.315936"; cov "0.615530";
Chr2	Cufflinks	exon	17276502	17276552	1000	+	.	gene_id "AT2G41445"; transcript_id "AT2G41445.1"; exon_number "5"; FPKM "0.1053120069"; frac "1.000000"; conf_lo "0.000000"; conf_hi "0.315936"; cov "0.615530";
Chr2	Cufflinks	exon	17276678	17276742	1000	+	.	gene_id "AT2G41445"; transcript_id "AT2G41445.1"; exon_number "6"; FPKM "0.1053120069"; frac "1.000000"; conf_lo "0.000000"; conf_hi "0.315936"; cov "0.615530";
Chr2	Cufflinks	exon	17276842	17276884	1000	+	.	gene_id "AT2G41445"; transcript_id "AT2G41445.1"; exon_number "7"; FPKM "0.1053120069"; frac "1.000000"; conf_lo "0.000000"; conf_hi "0.315936"; cov "0.615530";
Chr2	Cufflinks	exon	17276973	17277052	1000	+	.	gene_id "AT2G41445"; transcript_id "AT2G41445.1"; exon_number "8"; FPKM "0.1053120069"; frac "1.000000"; conf_lo "0.000000"; conf_hi "0.315936"; cov "0.615530";
Chr2	Cufflinks	exon	17277159	17277330	1000	+	.	gene_id "AT2G41445"; transcript_id "AT2G41445.1"; exon_number "9"; FPKM "0.1053120069"; frac "1.000000"; conf_lo "0.000000"; conf_hi "0.315936"; cov "0.615530";
Chr2	Cufflinks	transcript	17278158	17281830	1000	+	.	gene_id "CUFF.9782"; transcript_id "AT2G41450.1"; FPKM "0.5772117351"; frac "1.000000"; conf_lo "0.319054"; conf_hi "0.835370"; cov "3.362457"; full_read_support "no";
Chr2	Cufflinks	exon	17278158	17278238	1000	+	.	gene_id "CUFF.9782"; transcript_id "AT2G41450.1"; exon_number "1"; FPKM "0.5772117351"; frac "1.000000"; conf_lo "0.319054"; conf_hi "0.835370"; cov "3.362457";
Chr2	Cufflinks	exon	17278325	17278426	1000	+	.	gene_id "CUFF.9782"; transcript_id "AT2G41450.1"; exon_number "2"; FPKM "0.5772117351"; frac "1.000000"; conf_lo "0.319054"; conf_hi "0.835370"; cov "3.362457";
Chr2	Cufflinks	exon	17278632	17278726	1000	+	.	gene_id "CUFF.9782"; transcript_id "AT2G41450.1"; exon_number "3"; FPKM "0.5772117351"; frac "1.000000"; conf_lo "0.319054"; conf_hi "0.835370"; cov "3.362457";
Chr2	Cufflinks	exon	17278833	17278930	1000	+	.	gene_id "CUFF.9782"; transcript_id "AT2G41450.1"; exon_number "4"; FPKM "0.5772117351"; frac "1.000000"; conf_lo "0.319054"; conf_hi "0.835370"; cov "3.362457";
Chr2	Cufflinks	exon	17279105	17279156	1000	+	.	gene_id "CUFF.9782"; transcript_id "AT2G41450.1"; exon_number "5"; FPKM "0.5772117351"; frac "1.000000"; conf_lo "0.319054"; conf_hi "0.835370"; cov "3.362457";
Chr2	Cufflinks	exon	17279361	17279453	1000	+	.	gene_id "CUFF.9782"; transcript_id "AT2G41450.1"; exon_number "6"; FPKM "0.5772117351"; frac "1.000000"; conf_lo "0.319054"; conf_hi "0.835370"; cov "3.362457";
Chr2	Cufflinks	exon	17279700	17279810	1000	+	.	gene_id "CUFF.9782"; transcript_id "AT2G41450.1"; exon_number "7"; FPKM "0.5772117351"; frac "1.000000"; conf_lo "0.319054"; conf_hi "0.835370"; cov "3.362457";
Chr2	Cufflinks	exon	17279945	17280218	1000	+	.	gene_id "CUFF.9782"; transcript_id "AT2G41450.1"; exon_number "8"; FPKM "0.5772117351"; frac "1.000000"; conf_lo "0.319054"; conf_hi "0.835370"; cov "3.362457";
Chr2	Cufflinks	exon	17280338	17280756	1000	+	.	gene_id "CUFF.9782"; transcript_id "AT2G41450.1"; exon_number "9"; FPKM "0.5772117351"; frac "1.000000"; conf_lo "0.319054"; conf_hi "0.835370"; cov "3.362457";
Chr2	Cufflinks	exon	17280836	17280945	1000	+	.	gene_id "CUFF.9782"; transcript_id "AT2G41450.1"; exon_number "10"; FPKM "0.5772117351"; frac "1.000000"; conf_lo "0.319054"; conf_hi "0.835370"; cov "3.362457";
Chr2	Cufflinks	exon	17281044	17281102	1000	+	.	gene_id "CUFF.9782"; transcript_id "AT2G41450.1"; exon_number "11"; FPKM "0.5772117351"; frac "1.000000"; conf_lo "0.319054"; conf_hi "0.835370"; cov "3.362457";
Chr2	Cufflinks	exon	17281182	17281369	1000	+	.	gene_id "CUFF.9782"; transcript_id "AT2G41450.1"; exon_number "12"; FPKM "0.5772117351"; frac "1.000000"; conf_lo "0.319054"; conf_hi "0.835370"; cov "3.362457";
Chr2	Cufflinks	exon	17281449	17281830	1000	+	.	gene_id "CUFF.9782"; transcript_id "AT2G41450.1"; exon_number "13"; FPKM "0.5772117351"; frac "1.000000"; conf_lo "0.319054"; conf_hi "0.835370"; cov "3.362457";
Chr2	Cufflinks	transcript	17278289	17281830	1	+	.	gene_id "CUFF.9782"; transcript_id "AT2G41450.2"; FPKM "0.0000000000"; frac "0.000000"; conf_lo "0.000000"; conf_hi "0.056330"; cov "0.000000"; full_read_support "no";
Chr2	Cufflinks	exon	17278289	17278426	1	+	.	gene_id "CUFF.9782"; transcript_id "AT2G41450.2"; exon_number "1"; FPKM "0.0000000000"; frac "0.000000"; conf_lo "0.000000"; conf_hi "0.056330"; cov "0.000000";
Chr2	Cufflinks	exon	17278632	17278726	1	+	.	gene_id "CUFF.9782"; transcript_id "AT2G41450.2"; exon_number "2"; FPKM "0.0000000000"; frac "0.000000"; conf_lo "0.000000"; conf_hi "0.056330"; cov "0.000000";
Chr2	Cufflinks	exon	17278833	17278930	1	+	.	gene_id "CUFF.9782"; transcript_id "AT2G41450.2"; exon_number "3"; FPKM "0.0000000000"; frac "0.000000"; conf_lo "0.000000"; conf_hi "0.056330"; cov "0.000000";
Chr2	Cufflinks	exon	17279105	17279156	1	+	.	gene_id "CUFF.9782"; transcript_id "AT2G41450.2"; exon_number "4"; FPKM "0.0000000000"; frac "0.000000"; conf_lo "0.000000"; conf_hi "0.056330"; cov "0.000000";
Chr2	Cufflinks	exon	17279361	17279453	1	+	.	gene_id "CUFF.9782"; transcript_id "AT2G41450.2"; exon_number "5"; FPKM "0.0000000000"; frac "0.000000"; conf_lo "0.000000"; conf_hi "0.056330"; cov "0.000000";
Chr2	Cufflinks	exon	17279700	17279810	1	+	.	gene_id "CUFF.9782"; transcript_id "AT2G41450.2"; exon_number "6"; FPKM "0.0000000000"; frac "0.000000"; conf_lo "0.000000"; conf_hi "0.056330"; cov "0.000000";
Chr2	Cufflinks	exon	17279945	17280218	1	+	.	gene_id "CUFF.9782"; transcript_id "AT2G41450.2"; exon_number "7"; FPKM "0.0000000000"; frac "0.000000"; conf_lo "0.000000"; conf_hi "0.056330"; cov "0.000000";
Chr2	Cufflinks	exon	17280338	17280756	1	+	.	gene_id "CUFF.9782"; transcript_id "AT2G41450.2"; exon_number "8"; FPKM "0.0000000000"; frac "0.000000"; conf_lo "0.000000"; conf_hi "0.056330"; cov "0.000000";
Chr2	Cufflinks	exon	17280836	17280945	1	+	.	gene_id "CUFF.9782"; transcript_id "AT2G41450.2"; exon_number "9"; FPKM "0.0000000000"; frac "0.000000"; conf_lo "0.000000"; conf_hi "0.056330"; cov "0.000000";
Chr2	Cufflinks	exon	17281044	17281102	1	+	.	gene_id "CUFF.9782"; transcript_id "AT2G41450.2"; exon_number "10"; FPKM "0.0000000000"; frac "0.000000"; conf_lo "0.000000"; conf_hi "0.056330"; cov "0.000000";
Chr2	Cufflinks	exon	17281182	17281369	1	+	.	gene_id "CUFF.9782"; transcript_id "AT2G41450.2"; exon_number "11"; FPKM "0.0000000000"; frac "0.000000"; conf_lo "0.000000"; conf_hi "0.056330"; cov "0.000000";
Chr2	Cufflinks	exon	17281449	17281830	1	+	.	gene_id "CUFF.9782"; transcript_id "AT2G41450.2"; exon_number "12"; FPKM "0.0000000000"; frac "0.000000"; conf_lo "0.000000"; conf_hi "0.056330"; cov "0.000000";
Chr2	Cufflinks	transcript	17282899	17285361	1000	+	.	gene_id "AT2G41451"; transcript_id "AT2G41451.1"; FPKM "0.0781011040"; frac "1.000000"; conf_lo "0.000000"; conf_hi "0.188707"; cov "0.456487"; full_read_support "no";
Chr2	Cufflinks	exon	17282899	17283244	1000	+	.	gene_id "AT2G41451"; transcript_id "AT2G41451.1"; exon_number "1"; FPKM "0.0781011040"; frac "1.000000"; conf_lo "0.000000"; conf_hi "0.188707"; cov "0.456487";
Chr2	Cufflinks	exon	17283335	17283484	1000	+	.	gene_id "AT2G41451"; transcript_id "AT2G41451.1"; exon_number "2"; FPKM "0.0781011040"; frac "1.000000"; conf_lo "0.000000"; conf_hi "0.188707"; cov "0.456487";
Chr2	Cufflinks	exon	17283589	17283641	1000	+	.	gene_id "AT2G41451"; transcript_id "AT2G41451.1"; exon_number "3"; FPKM "0.0781011040"; frac "1.000000"; conf_lo "0.000000"; conf_hi "0.188707"; cov "0.456487";
Chr2	Cufflinks	exon	17283889	17283997	1000	+	.	gene_id "AT2G41451"; transcript_id "AT2G41451.1"; exon_number "4"; FPKM "0.0781011040"; frac "1.000000"; conf_lo "0.000000"; conf_hi "0.188707"; cov "0.456487";
Chr2	Cufflinks	exon	17284089	17284223	1000	+	.	gene_id "AT2G41451"; transcript_id "AT2G41451.1"; exon_number "5"; FPKM "0.0781011040"; frac "1.000000"; conf_lo "0.000000"; conf_hi "0.188707"; cov "0.456487";
Chr2	Cufflinks	exon	17284312	17284356	1000	+	.	gene_id "AT2G41451"; transcript_id "AT2G41451.1"; exon_number "6"; FPKM "0.0781011040"; frac "1.000000"; conf_lo "0.000000"; conf_hi "0.188707"; cov "0.456487";
Chr2	Cufflinks	exon	17284447	17284634	1000	+	.	gene_id "AT2G41451"; transcript_id "AT2G41451.1"; exon_number "7"; FPKM "0.0781011040"; frac "1.000000"; conf_lo "0.000000"; conf_hi "0.188707"; cov "0.456487";
Chr2	Cufflinks	exon	17284723	17284864	1000	+	.	gene_id "AT2G41451"; transcript_id "AT2G41451.1"; exon_number "8"; FPKM "0.0781011040"; frac "1.000000"; conf_lo "0.000000"; conf_hi "0.188707"; cov "0.456487";
Chr2	Cufflinks	exon	17284944	17285078	1000	+	.	gene_id "AT2G41451"; transcript_id "AT2G41451.1"; exon_number "9"; FPKM "0.0781011040"; frac "1.000000"; conf_lo "0.000000"; conf_hi "0.188707"; cov "0.456487";
Chr2	Cufflinks	exon	17285154	17285361	1000	+	.	gene_id "AT2G41451"; transcript_id "AT2G41451.1"; exon_number "10"; FPKM "0.0781011040"; frac "1.000000"; conf_lo "0.000000"; conf_hi "0.188707"; cov "0.456487";
Chr2	Cufflinks	transcript	17285719	17288003	333	+	.	gene_id "CUFF.9783"; transcript_id "CUFF.9783.1"; FPKM "0.9133526915"; frac "0.141108"; conf_lo "0.397114"; conf_hi "1.429591"; cov "5.335011"; full_read_support "yes";
Chr2	Cufflinks	exon	17285719	17285783	333	+	.	gene_id "CUFF.9783"; transcript_id "CUFF.9783.1"; exon_number "1"; FPKM "0.9133526915"; frac "0.141108"; conf_lo "0.397114"; conf_hi "1.429591"; cov "5.335011";
Chr2	Cufflinks	exon	17286119	17286491	333	+	.	gene_id "CUFF.9783"; transcript_id "CUFF.9783.1"; exon_number "2"; FPKM "0.9133526915"; frac "0.141108"; conf_lo "0.397114"; conf_hi "1.429591"; cov "5.335011";
Chr2	Cufflinks	exon	17286618	17286697	333	+	.	gene_id "CUFF.9783"; transcript_id "CUFF.9783.1"; exon_number "3"; FPKM "0.9133526915"; frac "0.141108"; conf_lo "0.397114"; conf_hi "1.429591"; cov "5.335011";
Chr2	Cufflinks	exon	17286964	17287182	333	+	.	gene_id "CUFF.9783"; transcript_id "CUFF.9783.1"; exon_number "4"; FPKM "0.9133526915"; frac "0.141108"; conf_lo "0.397114"; conf_hi "1.429591"; cov "5.335011";
Chr2	Cufflinks	exon	17287276	17287598	333	+	.	gene_id "CUFF.9783"; transcript_id "CUFF.9783.1"; exon_number "5"; FPKM "0.9133526915"; frac "0.141108"; conf_lo "0.397114"; conf_hi "1.429591"; cov "5.335011";
Chr2	Cufflinks	exon	17287700	17287810	333	+	.	gene_id "CUFF.9783"; transcript_id "CUFF.9783.1"; exon_number "6"; FPKM "0.9133526915"; frac "0.141108"; conf_lo "0.397114"; conf_hi "1.429591"; cov "5.335011";
Chr2	Cufflinks	exon	17287892	17288003	333	+	.	gene_id "CUFF.9783"; transcript_id "CUFF.9783.1"; exon_number "7"; FPKM "0.9133526915"; frac "0.141108"; conf_lo "0.397114"; conf_hi "1.429591"; cov "5.335011";
Chr2	Cufflinks	transcript	17285719	17288980	363	+	.	gene_id "CUFF.9783"; transcript_id "CUFF.9783.2"; FPKM "0.9960025229"; frac "0.242828"; conf_lo "0.536067"; conf_hi "1.455938"; cov "5.817780"; full_read_support "yes";
Chr2	Cufflinks	exon	17285719	17285783	363	+	.	gene_id "CUFF.9783"; transcript_id "CUFF.9783.2"; exon_number "1"; FPKM "0.9960025229"; frac "0.242828"; conf_lo "0.536067"; conf_hi "1.455938"; cov "5.817780";
Chr2	Cufflinks	exon	17286119	17286299	363	+	.	gene_id "CUFF.9783"; transcript_id "CUFF.9783.2"; exon_number "2"; FPKM "0.9960025229"; frac "0.242828"; conf_lo "0.536067"; conf_hi "1.455938"; cov "5.817780";
Chr2	Cufflinks	exon	17286397	17286491	363	+	.	gene_id "CUFF.9783"; transcript_id "CUFF.9783.2"; exon_number "3"; FPKM "0.9960025229"; frac "0.242828"; conf_lo "0.536067"; conf_hi "1.455938"; cov "5.817780";
Chr2	Cufflinks	exon	17286618	17286697	363	+	.	gene_id "CUFF.9783"; transcript_id "CUFF.9783.2"; exon_number "4"; FPKM "0.9960025229"; frac "0.242828"; conf_lo "0.536067"; conf_hi "1.455938"; cov "5.817780";
Chr2	Cufflinks	exon	17286964	17287182	363	+	.	gene_id "CUFF.9783"; transcript_id "CUFF.9783.2"; exon_number "5"; FPKM "0.9960025229"; frac "0.242828"; conf_lo "0.536067"; conf_hi "1.455938"; cov "5.817780";
Chr2	Cufflinks	exon	17287276	17287598	363	+	.	gene_id "CUFF.9783"; transcript_id "CUFF.9783.2"; exon_number "6"; FPKM "0.9960025229"; frac "0.242828"; conf_lo "0.536067"; conf_hi "1.455938"; cov "5.817780";
Chr2	Cufflinks	exon	17287700	17287810	363	+	.	gene_id "CUFF.9783"; transcript_id "CUFF.9783.2"; exon_number "7"; FPKM "0.9960025229"; frac "0.242828"; conf_lo "0.536067"; conf_hi "1.455938"; cov "5.817780";
Chr2	Cufflinks	exon	17287892	17288029	363	+	.	gene_id "CUFF.9783"; transcript_id "CUFF.9783.2"; exon_number "8"; FPKM "0.9960025229"; frac "0.242828"; conf_lo "0.536067"; conf_hi "1.455938"; cov "5.817780";
Chr2	Cufflinks	exon	17288126	17288173	363	+	.	gene_id "CUFF.9783"; transcript_id "CUFF.9783.2"; exon_number "9"; FPKM "0.9960025229"; frac "0.242828"; conf_lo "0.536067"; conf_hi "1.455938"; cov "5.817780";
Chr2	Cufflinks	exon	17288257	17288574	363	+	.	gene_id "CUFF.9783"; transcript_id "CUFF.9783.2"; exon_number "10"; FPKM "0.9960025229"; frac "0.242828"; conf_lo "0.536067"; conf_hi "1.455938"; cov "5.817780";
Chr2	Cufflinks	exon	17288648	17288980	363	+	.	gene_id "CUFF.9783"; transcript_id "CUFF.9783.2"; exon_number "11"; FPKM "0.9960025229"; frac "0.242828"; conf_lo "0.536067"; conf_hi "1.455938"; cov "5.817780";
Chr2	Cufflinks	transcript	17285723	17288928	1000	+	.	gene_id "CUFF.9783"; transcript_id "AT2G41460.1"; FPKM "2.7394196845"; frac "0.616064"; conf_lo "2.043289"; conf_hi "3.435551"; cov "16.001305"; full_read_support "yes";
Chr2	Cufflinks	exon	17285723	17285783	1000	+	.	gene_id "CUFF.9783"; transcript_id "AT2G41460.1"; exon_number "1"; FPKM "2.7394196845"; frac "0.616064"; conf_lo "2.043289"; conf_hi "3.435551"; cov "16.001305";
Chr2	Cufflinks	exon	17286119	17286299	1000	+	.	gene_id "CUFF.9783"; transcript_id "AT2G41460.1"; exon_number "2"; FPKM "2.7394196845"; frac "0.616064"; conf_lo "2.043289"; conf_hi "3.435551"; cov "16.001305";
Chr2	Cufflinks	exon	17286397	17286491	1000	+	.	gene_id "CUFF.9783"; transcript_id "AT2G41460.1"; exon_number "3"; FPKM "2.7394196845"; frac "0.616064"; conf_lo "2.043289"; conf_hi "3.435551"; cov "16.001305";
Chr2	Cufflinks	exon	17286618	17286697	1000	+	.	gene_id "CUFF.9783"; transcript_id "AT2G41460.1"; exon_number "4"; FPKM "2.7394196845"; frac "0.616064"; conf_lo "2.043289"; conf_hi "3.435551"; cov "16.001305";
Chr2	Cufflinks	exon	17286964	17287182	1000	+	.	gene_id "CUFF.9783"; transcript_id "AT2G41460.1"; exon_number "5"; FPKM "2.7394196845"; frac "0.616064"; conf_lo "2.043289"; conf_hi "3.435551"; cov "16.001305";
Chr2	Cufflinks	exon	17287276	17287598	1000	+	.	gene_id "CUFF.9783"; transcript_id "AT2G41460.1"; exon_number "6"; FPKM "2.7394196845"; frac "0.616064"; conf_lo "2.043289"; conf_hi "3.435551"; cov "16.001305";
Chr2	Cufflinks	exon	17287700	17287810	1000	+	.	gene_id "CUFF.9783"; transcript_id "AT2G41460.1"; exon_number "7"; FPKM "2.7394196845"; frac "0.616064"; conf_lo "2.043289"; conf_hi "3.435551"; cov "16.001305";
Chr2	Cufflinks	exon	17287892	17288029	1000	+	.	gene_id "CUFF.9783"; transcript_id "AT2G41460.1"; exon_number "8"; FPKM "2.7394196845"; frac "0.616064"; conf_lo "2.043289"; conf_hi "3.435551"; cov "16.001305";
Chr2	Cufflinks	exon	17288126	17288173	1000	+	.	gene_id "CUFF.9783"; transcript_id "AT2G41460.1"; exon_number "9"; FPKM "2.7394196845"; frac "0.616064"; conf_lo "2.043289"; conf_hi "3.435551"; cov "16.001305";
Chr2	Cufflinks	exon	17288257	17288337	1000	+	.	gene_id "CUFF.9783"; transcript_id "AT2G41460.1"; exon_number "10"; FPKM "2.7394196845"; frac "0.616064"; conf_lo "2.043289"; conf_hi "3.435551"; cov "16.001305";
Chr2	Cufflinks	exon	17288415	17288574	1000	+	.	gene_id "CUFF.9783"; transcript_id "AT2G41460.1"; exon_number "11"; FPKM "2.7394196845"; frac "0.616064"; conf_lo "2.043289"; conf_hi "3.435551"; cov "16.001305";
Chr2	Cufflinks	exon	17288648	17288928	1000	+	.	gene_id "CUFF.9783"; transcript_id "AT2G41460.1"; exon_number "12"; FPKM "2.7394196845"; frac "0.616064"; conf_lo "2.043289"; conf_hi "3.435551"; cov "16.001305";
Chr2	Cufflinks	transcript	17285731	17288096	1	+	.	gene_id "CUFF.9783"; transcript_id "AT2G41460.2"; FPKM "0.0000000000"; frac "0.000000"; conf_lo "0.000000"; conf_hi "0.095905"; cov "0.000000"; full_read_support "yes";
Chr2	Cufflinks	exon	17285731	17285783	1	+	.	gene_id "CUFF.9783"; transcript_id "AT2G41460.2"; exon_number "1"; FPKM "0.0000000000"; frac "0.000000"; conf_lo "0.000000"; conf_hi "0.095905"; cov "0.000000";
Chr2	Cufflinks	exon	17286119	17286299	1	+	.	gene_id "CUFF.9783"; transcript_id "AT2G41460.2"; exon_number "2"; FPKM "0.0000000000"; frac "0.000000"; conf_lo "0.000000"; conf_hi "0.095905"; cov "0.000000";
Chr2	Cufflinks	exon	17286397	17286491	1	+	.	gene_id "CUFF.9783"; transcript_id "AT2G41460.2"; exon_number "3"; FPKM "0.0000000000"; frac "0.000000"; conf_lo "0.000000"; conf_hi "0.095905"; cov "0.000000";
Chr2	Cufflinks	exon	17286618	17286697	1	+	.	gene_id "CUFF.9783"; transcript_id "AT2G41460.2"; exon_number "4"; FPKM "0.0000000000"; frac "0.000000"; conf_lo "0.000000"; conf_hi "0.095905"; cov "0.000000";
Chr2	Cufflinks	exon	17286964	17287182	1	+	.	gene_id "CUFF.9783"; transcript_id "AT2G41460.2"; exon_number "5"; FPKM "0.0000000000"; frac "0.000000"; conf_lo "0.000000"; conf_hi "0.095905"; cov "0.000000";
Chr2	Cufflinks	exon	17287276	17287598	1	+	.	gene_id "CUFF.9783"; transcript_id "AT2G41460.2"; exon_number "6"; FPKM "0.0000000000"; frac "0.000000"; conf_lo "0.000000"; conf_hi "0.095905"; cov "0.000000";
Chr2	Cufflinks	exon	17287700	17287810	1	+	.	gene_id "CUFF.9783"; transcript_id "AT2G41460.2"; exon_number "7"; FPKM "0.0000000000"; frac "0.000000"; conf_lo "0.000000"; conf_hi "0.095905"; cov "0.000000";
Chr2	Cufflinks	exon	17287892	17288096	1	+	.	gene_id "CUFF.9783"; transcript_id "AT2G41460.2"; exon_number "8"; FPKM "0.0000000000"; frac "0.000000"; conf_lo "0.000000"; conf_hi "0.095905"; cov "0.000000";
Chr2	Cufflinks	transcript	17289952	17293749	1	-	.	gene_id "AT2G41470"; transcript_id "AT2G41470.1"; FPKM "0.0000000000"; frac "0.000000"; conf_lo "0.000000"; conf_hi "0.000000"; cov "0.000000"; full_read_support "no";
Chr2	Cufflinks	exon	17289952	17290060	1	-	.	gene_id "AT2G41470"; transcript_id "AT2G41470.1"; exon_number "1"; FPKM "0.0000000000"; frac "0.000000"; conf_lo "0.000000"; conf_hi "0.000000"; cov "0.000000";
Chr2	Cufflinks	exon	17290141	17290220	1	-	.	gene_id "AT2G41470"; transcript_id "AT2G41470.1"; exon_number "2"; FPKM "0.0000000000"; frac "0.000000"; conf_lo "0.000000"; conf_hi "0.000000"; cov "0.000000";
Chr2	Cufflinks	exon	17290298	17290343	1	-	.	gene_id "AT2G41470"; transcript_id "AT2G41470.1"; exon_number "3"; FPKM "0.0000000000"; frac "0.000000"; conf_lo "0.000000"; conf_hi "0.000000"; cov "0.000000";
Chr2	Cufflinks	exon	17290707	17290783	1	-	.	gene_id "AT2G41470"; transcript_id "AT2G41470.1"; exon_number "4"; FPKM "0.0000000000"; frac "0.000000"; conf_lo "0.000000"; conf_hi "0.000000"; cov "0.000000";
Chr2	Cufflinks	exon	17291178	17291207	1	-	.	gene_id "AT2G41470"; transcript_id "AT2G41470.1"; exon_number "5"; FPKM "0.0000000000"; frac "0.000000"; conf_lo "0.000000"; conf_hi "0.000000"; cov "0.000000";
Chr2	Cufflinks	exon	17291305	17291401	1	-	.	gene_id "AT2G41470"; transcript_id "AT2G41470.1"; exon_number "6"; FPKM "0.0000000000"; frac "0.000000"; conf_lo "0.000000"; conf_hi "0.000000"; cov "0.000000";
Chr2	Cufflinks	exon	17291481	17291521	1	-	.	gene_id "AT2G41470"; transcript_id "AT2G41470.1"; exon_number "7"; FPKM "0.0000000000"; frac "0.000000"; conf_lo "0.000000"; conf_hi "0.000000"; cov "0.000000";
Chr2	Cufflinks	exon	17291599	17291641	1	-	.	gene_id "AT2G41470"; transcript_id "AT2G41470.1"; exon_number "8"; FPKM "0.0000000000"; frac "0.000000"; conf_lo "0.000000"; conf_hi "0.000000"; cov "0.000000";
Chr2	Cufflinks	exon	17291899	17292062	1	-	.	gene_id "AT2G41470"; transcript_id "AT2G41470.1"; exon_number "9"; FPKM "0.0000000000"; frac "0.000000"; conf_lo "0.000000"; conf_hi "0.000000"; cov "0.000000";
Chr2	Cufflinks	exon	17292151	17292295	1	-	.	gene_id "AT2G41470"; transcript_id "AT2G41470.1"; exon_number "10"; FPKM "0.0000000000"; frac "0.000000"; conf_lo "0.000000"; conf_hi "0.000000"; cov "0.000000";
Chr2	Cufflinks	exon	17292383	17292462	1	-	.	gene_id "AT2G41470"; transcript_id "AT2G41470.1"; exon_number "11"; FPKM "0.0000000000"; frac "0.000000"; conf_lo "0.000000"; conf_hi "0.000000"; cov "0.000000";
Chr2	Cufflinks	exon	17292540	17292576	1	-	.	gene_id "AT2G41470"; transcript_id "AT2G41470.1"; exon_number "12"; FPKM "0.0000000000"; frac "0.000000"; conf_lo "0.000000"; conf_hi "0.000000"; cov "0.000000";
Chr2	Cufflinks	exon	17292901	17292962	1	-	.	gene_id "AT2G41470"; transcript_id "AT2G41470.1"; exon_number "13"; FPKM "0.0000000000"; frac "0.000000"; conf_lo "0.000000"; conf_hi "0.000000"; cov "0.000000";
Chr2	Cufflinks	exon	17293046	17293078	1	-	.	gene_id "AT2G41470"; transcript_id "AT2G41470.1"; exon_number "14"; FPKM "0.0000000000"; frac "0.000000"; conf_lo "0.000000"; conf_hi "0.000000"; cov "0.000000";
Chr2	Cufflinks	exon	17293183	17293279	1	-	.	gene_id "AT2G41470"; transcript_id "AT2G41470.1"; exon_number "15"; FPKM "0.0000000000"; frac "0.000000"; conf_lo "0.000000"; conf_hi "0.000000"; cov "0.000000";
Chr2	Cufflinks	exon	17293366	17293403	1	-	.	gene_id "AT2G41470"; transcript_id "AT2G41470.1"; exon_number "16"; FPKM "0.0000000000"; frac "0.000000"; conf_lo "0.000000"; conf_hi "0.000000"; cov "0.000000";
Chr2	Cufflinks	exon	17293490	17293523	1	-	.	gene_id "AT2G41470"; transcript_id "AT2G41470.1"; exon_number "17"; FPKM "0.0000000000"; frac "0.000000"; conf_lo "0.000000"; conf_hi "0.000000"; cov "0.000000";
Chr2	Cufflinks	exon	17293718	17293749	1	-	.	gene_id "AT2G41470"; transcript_id "AT2G41470.1"; exon_number "18"; FPKM "0.0000000000"; frac "0.000000"; conf_lo "0.000000"; conf_hi "0.000000"; cov "0.000000";
Chr2	Cufflinks	transcript	17294453	17294728	1	-	.	gene_id "AT2G41473"; transcript_id "AT2G41473.1"; FPKM "0.0000000000"; frac "0.000000"; conf_lo "0.000000"; conf_hi "0.000000"; cov "0.000000"; full_read_support "no";
Chr2	Cufflinks	exon	17294453	17294728	1	-	.	gene_id "AT2G41473"; transcript_id "AT2G41473.1"; exon_number "1"; FPKM "0.0000000000"; frac "0.000000"; conf_lo "0.000000"; conf_hi "0.000000"; cov "0.000000";
Chr2	Cufflinks	transcript	17295074	17296420	1000	-	.	gene_id "CUFF.9784"; transcript_id "AT2G41475.1"; FPKM "22.5402212623"; frac "1.000000"; conf_lo "19.626832"; conf_hi "25.453610"; cov "131.611300"; full_read_support "yes";
Chr2	Cufflinks	exon	17295074	17295561	1000	-	.	gene_id "CUFF.9784"; transcript_id "AT2G41475.1"; exon_number "1"; FPKM "22.5402212623"; frac "1.000000"; conf_lo "19.626832"; conf_hi "25.453610"; cov "131.611300";
Chr2	Cufflinks	exon	17296019	17296126	1000	-	.	gene_id "CUFF.9784"; transcript_id "AT2G41475.1"; exon_number "2"; FPKM "22.5402212623"; frac "1.000000"; conf_lo "19.626832"; conf_hi "25.453610"; cov "131.611300";
Chr2	Cufflinks	exon	17296201	17296420	1000	-	.	gene_id "CUFF.9784"; transcript_id "AT2G41475.1"; exon_number "3"; FPKM "22.5402212623"; frac "1.000000"; conf_lo "19.626832"; conf_hi "25.453610"; cov "131.611300";
Chr2	Cufflinks	transcript	17296812	17298731	1000	-	.	gene_id "CUFF.9785"; transcript_id "AT2G41480.1"; FPKM "2.1952595534"; frac "1.000000"; conf_lo "1.510318"; conf_hi "2.880201"; cov "12.830912"; full_read_support "yes";
Chr2	Cufflinks	exon	17296812	17297407	1000	-	.	gene_id "CUFF.9785"; transcript_id "AT2G41480.1"; exon_number "1"; FPKM "2.1952595534"; frac "1.000000"; conf_lo "1.510318"; conf_hi "2.880201"; cov "12.830912";
Chr2	Cufflinks	exon	17297935	17298097	1000	-	.	gene_id "CUFF.9785"; transcript_id "AT2G41480.1"; exon_number "2"; FPKM "2.1952595534"; frac "1.000000"; conf_lo "1.510318"; conf_hi "2.880201"; cov "12.830912";
Chr2	Cufflinks	exon	17298199	17298378	1000	-	.	gene_id "CUFF.9785"; transcript_id "AT2G41480.1"; exon_number "3"; FPKM "2.1952595534"; frac "1.000000"; conf_lo "1.510318"; conf_hi "2.880201"; cov "12.830912";
Chr2	Cufflinks	exon	17298469	17298731	1000	-	.	gene_id "CUFF.9785"; transcript_id "AT2G41480.1"; exon_number "4"; FPKM "2.1952595534"; frac "1.000000"; conf_lo "1.510318"; conf_hi "2.880201"; cov "12.830912";
Chr2	Cufflinks	transcript	17301695	17304211	1000	+	.	gene_id "CUFF.9786"; transcript_id "AT2G41490.1"; FPKM "3.4291927231"; frac "0.274448"; conf_lo "2.682703"; conf_hi "4.175682"; cov "20.016232"; full_read_support "yes";
Chr2	Cufflinks	exon	17301695	17302144	1000	+	.	gene_id "CUFF.9786"; transcript_id "AT2G41490.1"; exon_number "1"; FPKM "3.4291927231"; frac "0.274448"; conf_lo "2.682703"; conf_hi "4.175682"; cov "20.016232";
Chr2	Cufflinks	exon	17302223	17302310	1000	+	.	gene_id "CUFF.9786"; transcript_id "AT2G41490.1"; exon_number "2"; FPKM "3.4291927231"; frac "0.274448"; conf_lo "2.682703"; conf_hi "4.175682"; cov "20.016232";
Chr2	Cufflinks	exon	17302399	17302490	1000	+	.	gene_id "CUFF.9786"; transcript_id "AT2G41490.1"; exon_number "3"; FPKM "3.4291927231"; frac "0.274448"; conf_lo "2.682703"; conf_hi "4.175682"; cov "20.016232";
Chr2	Cufflinks	exon	17302580	17302698	1000	+	.	gene_id "CUFF.9786"; transcript_id "AT2G41490.1"; exon_number "4"; FPKM "3.4291927231"; frac "0.274448"; conf_lo "2.682703"; conf_hi "4.175682"; cov "20.016232";
Chr2	Cufflinks	exon	17302807	17302922	1000	+	.	gene_id "CUFF.9786"; transcript_id "AT2G41490.1"; exon_number "5"; FPKM "3.4291927231"; frac "0.274448"; conf_lo "2.682703"; conf_hi "4.175682"; cov "20.016232";
Chr2	Cufflinks	exon	17303012	17303139	1000	+	.	gene_id "CUFF.9786"; transcript_id "AT2G41490.1"; exon_number "6"; FPKM "3.4291927231"; frac "0.274448"; conf_lo "2.682703"; conf_hi "4.175682"; cov "20.016232";
Chr2	Cufflinks	exon	17303234	17303320	1000	+	.	gene_id "CUFF.9786"; transcript_id "AT2G41490.1"; exon_number "7"; FPKM "3.4291927231"; frac "0.274448"; conf_lo "2.682703"; conf_hi "4.175682"; cov "20.016232";
Chr2	Cufflinks	exon	17303485	17303545	1000	+	.	gene_id "CUFF.9786"; transcript_id "AT2G41490.1"; exon_number "8"; FPKM "3.4291927231"; frac "0.274448"; conf_lo "2.682703"; conf_hi "4.175682"; cov "20.016232";
Chr2	Cufflinks	exon	17303640	17303680	1000	+	.	gene_id "CUFF.9786"; transcript_id "AT2G41490.1"; exon_number "9"; FPKM "3.4291927231"; frac "0.274448"; conf_lo "2.682703"; conf_hi "4.175682"; cov "20.016232";
Chr2	Cufflinks	exon	17303763	17303883	1000	+	.	gene_id "CUFF.9786"; transcript_id "AT2G41490.1"; exon_number "10"; FPKM "3.4291927231"; frac "0.274448"; conf_lo "2.682703"; conf_hi "4.175682"; cov "20.016232";
Chr2	Cufflinks	exon	17303971	17304211	1000	+	.	gene_id "CUFF.9786"; transcript_id "AT2G41490.1"; exon_number "11"; FPKM "3.4291927231"; frac "0.274448"; conf_lo "2.682703"; conf_hi "4.175682"; cov "20.016232";
Chr2	Cufflinks	transcript	17304130	17307426	1000	-	.	gene_id "AT2G41500"; transcript_id "AT2G41500.1"; FPKM "6.5552543269"; frac "0.725552"; conf_lo "5.655067"; conf_hi "7.455441"; cov "38.263085"; full_read_support "yes";
Chr2	Cufflinks	exon	17304130	17304510	1000	-	.	gene_id "AT2G41500"; transcript_id "AT2G41500.1"; exon_number "1"; FPKM "6.5552543269"; frac "0.725552"; conf_lo "5.655067"; conf_hi "7.455441"; cov "38.263085";
Chr2	Cufflinks	exon	17304614	17304811	1000	-	.	gene_id "AT2G41500"; transcript_id "AT2G41500.1"; exon_number "2"; FPKM "6.5552543269"; frac "0.725552"; conf_lo "5.655067"; conf_hi "7.455441"; cov "38.263085";
Chr2	Cufflinks	exon	17304914	17305370	1000	-	.	gene_id "AT2G41500"; transcript_id "AT2G41500.1"; exon_number "3"; FPKM "6.5552543269"; frac "0.725552"; conf_lo "5.655067"; conf_hi "7.455441"; cov "38.263085";
Chr2	Cufflinks	exon	17305777	17306503	1000	-	.	gene_id "AT2G41500"; transcript_id "AT2G41500.1"; exon_number "4"; FPKM "6.5552543269"; frac "0.725552"; conf_lo "5.655067"; conf_hi "7.455441"; cov "38.263085";
Chr2	Cufflinks	exon	17306765	17306911	1000	-	.	gene_id "AT2G41500"; transcript_id "AT2G41500.1"; exon_number "5"; FPKM "6.5552543269"; frac "0.725552"; conf_lo "5.655067"; conf_hi "7.455441"; cov "38.263085";
Chr2	Cufflinks	exon	17307176	17307265	1000	-	.	gene_id "AT2G41500"; transcript_id "AT2G41500.1"; exon_number "6"; FPKM "6.5552543269"; frac "0.725552"; conf_lo "5.655067"; conf_hi "7.455441"; cov "38.263085";
Chr2	Cufflinks	exon	17307367	17307426	1000	-	.	gene_id "AT2G41500"; transcript_id "AT2G41500.1"; exon_number "7"; FPKM "6.5552543269"; frac "0.725552"; conf_lo "5.655067"; conf_hi "7.455441"; cov "38.263085";
Chr2	Cufflinks	transcript	17314532	17317003	1000	+	.	gene_id "CUFF.9787"; transcript_id "AT2G41510.1"; FPKM "1.2778245905"; frac "1.000000"; conf_lo "0.883887"; conf_hi "1.671762"; cov "7.456781"; full_read_support "yes";
Chr2	Cufflinks	exon	17314532	17315292	1000	+	.	gene_id "CUFF.9787"; transcript_id "AT2G41510.1"; exon_number "1"; FPKM "1.2778245905"; frac "1.000000"; conf_lo "0.883887"; conf_hi "1.671762"; cov "7.456781";
Chr2	Cufflinks	exon	17315524	17315651	1000	+	.	gene_id "CUFF.9787"; transcript_id "AT2G41510.1"; exon_number "2"; FPKM "1.2778245905"; frac "1.000000"; conf_lo "0.883887"; conf_hi "1.671762"; cov "7.456781";
Chr2	Cufflinks	exon	17315740	17316000	1000	+	.	gene_id "CUFF.9787"; transcript_id "AT2G41510.1"; exon_number "3"; FPKM "1.2778245905"; frac "1.000000"; conf_lo "0.883887"; conf_hi "1.671762"; cov "7.456781";
Chr2	Cufflinks	exon	17316104	17316366	1000	+	.	gene_id "CUFF.9787"; transcript_id "AT2G41510.1"; exon_number "4"; FPKM "1.2778245905"; frac "1.000000"; conf_lo "0.883887"; conf_hi "1.671762"; cov "7.456781";
Chr2	Cufflinks	exon	17316453	17317003	1000	+	.	gene_id "CUFF.9787"; transcript_id "AT2G41510.1"; exon_number "5"; FPKM "1.2778245905"; frac "1.000000"; conf_lo "0.883887"; conf_hi "1.671762"; cov "7.456781";
Chr2	Cufflinks	transcript	17317485	17323021	1000	+	.	gene_id "AT2G41520"; transcript_id "AT2G41520.1"; FPKM "3.6405609708"; frac "1.000000"; conf_lo "3.157267"; conf_hi "4.123855"; cov "21.262778"; full_read_support "yes";
Chr2	Cufflinks	exon	17317485	17317950	1000	+	.	gene_id "AT2G41520"; transcript_id "AT2G41520.1"; exon_number "1"; FPKM "3.6405609708"; frac "1.000000"; conf_lo "3.157267"; conf_hi "4.123855"; cov "21.262778";
Chr2	Cufflinks	exon	17318046	17319432	1000	+	.	gene_id "AT2G41520"; transcript_id "AT2G41520.1"; exon_number "2"; FPKM "3.6405609708"; frac "1.000000"; conf_lo "3.157267"; conf_hi "4.123855"; cov "21.262778";
Chr2	Cufflinks	exon	17319521	17319760	1000	+	.	gene_id "AT2G41520"; transcript_id "AT2G41520.1"; exon_number "3"; FPKM "3.6405609708"; frac "1.000000"; conf_lo "3.157267"; conf_hi "4.123855"; cov "21.262778";
Chr2	Cufflinks	exon	17320057	17320186	1000	+	.	gene_id "AT2G41520"; transcript_id "AT2G41520.1"; exon_number "4"; FPKM "3.6405609708"; frac "1.000000"; conf_lo "3.157267"; conf_hi "4.123855"; cov "21.262778";
Chr2	Cufflinks	exon	17320359	17320511	1000	+	.	gene_id "AT2G41520"; transcript_id "AT2G41520.1"; exon_number "5"; FPKM "3.6405609708"; frac "1.000000"; conf_lo "3.157267"; conf_hi "4.123855"; cov "21.262778";
Chr2	Cufflinks	exon	17320591	17320829	1000	+	.	gene_id "AT2G41520"; transcript_id "AT2G41520.1"; exon_number "6"; FPKM "3.6405609708"; frac "1.000000"; conf_lo "3.157267"; conf_hi "4.123855"; cov "21.262778";
Chr2	Cufflinks	exon	17320929	17320998	1000	+	.	gene_id "AT2G41520"; transcript_id "AT2G41520.1"; exon_number "7"; FPKM "3.6405609708"; frac "1.000000"; conf_lo "3.157267"; conf_hi "4.123855"; cov "21.262778";
Chr2	Cufflinks	exon	17321149	17321355	1000	+	.	gene_id "AT2G41520"; transcript_id "AT2G41520.1"; exon_number "8"; FPKM "3.6405609708"; frac "1.000000"; conf_lo "3.157267"; conf_hi "4.123855"; cov "21.262778";
Chr2	Cufflinks	exon	17321734	17321966	1000	+	.	gene_id "AT2G41520"; transcript_id "AT2G41520.1"; exon_number "9"; FPKM "3.6405609708"; frac "1.000000"; conf_lo "3.157267"; conf_hi "4.123855"; cov "21.262778";
Chr2	Cufflinks	exon	17322105	17322183	1000	+	.	gene_id "AT2G41520"; transcript_id "AT2G41520.1"; exon_number "10"; FPKM "3.6405609708"; frac "1.000000"; conf_lo "3.157267"; conf_hi "4.123855"; cov "21.262778";
Chr2	Cufflinks	exon	17322269	17322403	1000	+	.	gene_id "AT2G41520"; transcript_id "AT2G41520.1"; exon_number "11"; FPKM "3.6405609708"; frac "1.000000"; conf_lo "3.157267"; conf_hi "4.123855"; cov "21.262778";
Chr2	Cufflinks	exon	17322541	17323021	1000	+	.	gene_id "AT2G41520"; transcript_id "AT2G41520.1"; exon_number "12"; FPKM "3.6405609708"; frac "1.000000"; conf_lo "3.157267"; conf_hi "4.123855"; cov "21.262778";
Chr2	Cufflinks	transcript	17317485	17323015	1	+	.	gene_id "AT2G41520"; transcript_id "AT2G41520.2"; FPKM "0.0000000000"; frac "0.000000"; conf_lo "0.000000"; conf_hi "0.029127"; cov "0.000000"; full_read_support "no";
Chr2	Cufflinks	exon	17317485	17317950	1	+	.	gene_id "AT2G41520"; transcript_id "AT2G41520.2"; exon_number "1"; FPKM "0.0000000000"; frac "0.000000"; conf_lo "0.000000"; conf_hi "0.029127"; cov "0.000000";
Chr2	Cufflinks	exon	17318046	17319432	1	+	.	gene_id "AT2G41520"; transcript_id "AT2G41520.2"; exon_number "2"; FPKM "0.0000000000"; frac "0.000000"; conf_lo "0.000000"; conf_hi "0.029127"; cov "0.000000";
Chr2	Cufflinks	exon	17319521	17319760	1	+	.	gene_id "AT2G41520"; transcript_id "AT2G41520.2"; exon_number "3"; FPKM "0.0000000000"; frac "0.000000"; conf_lo "0.000000"; conf_hi "0.029127"; cov "0.000000";
Chr2	Cufflinks	exon	17320057	17320186	1	+	.	gene_id "AT2G41520"; transcript_id "AT2G41520.2"; exon_number "4"; FPKM "0.0000000000"; frac "0.000000"; conf_lo "0.000000"; conf_hi "0.029127"; cov "0.000000";
Chr2	Cufflinks	exon	17320359	17320511	1	+	.	gene_id "AT2G41520"; transcript_id "AT2G41520.2"; exon_number "5"; FPKM "0.0000000000"; frac "0.000000"; conf_lo "0.000000"; conf_hi "0.029127"; cov "0.000000";
Chr2	Cufflinks	exon	17320591	17320829	1	+	.	gene_id "AT2G41520"; transcript_id "AT2G41520.2"; exon_number "6"; FPKM "0.0000000000"; frac "0.000000"; conf_lo "0.000000"; conf_hi "0.029127"; cov "0.000000";
Chr2	Cufflinks	exon	17320929	17320998	1	+	.	gene_id "AT2G41520"; transcript_id "AT2G41520.2"; exon_number "7"; FPKM "0.0000000000"; frac "0.000000"; conf_lo "0.000000"; conf_hi "0.029127"; cov "0.000000";
Chr2	Cufflinks	exon	17321149	17321155	1	+	.	gene_id "AT2G41520"; transcript_id "AT2G41520.2"; exon_number "8"; FPKM "0.0000000000"; frac "0.000000"; conf_lo "0.000000"; conf_hi "0.029127"; cov "0.000000";
Chr2	Cufflinks	exon	17321249	17321355	1	+	.	gene_id "AT2G41520"; transcript_id "AT2G41520.2"; exon_number "9"; FPKM "0.0000000000"; frac "0.000000"; conf_lo "0.000000"; conf_hi "0.029127"; cov "0.000000";
Chr2	Cufflinks	exon	17321460	17321463	1	+	.	gene_id "AT2G41520"; transcript_id "AT2G41520.2"; exon_number "10"; FPKM "0.0000000000"; frac "0.000000"; conf_lo "0.000000"; conf_hi "0.029127"; cov "0.000000";
Chr2	Cufflinks	exon	17321738	17321966	1	+	.	gene_id "AT2G41520"; transcript_id "AT2G41520.2"; exon_number "11"; FPKM "0.0000000000"; frac "0.000000"; conf_lo "0.000000"; conf_hi "0.029127"; cov "0.000000";
Chr2	Cufflinks	exon	17322105	17322183	1	+	.	gene_id "AT2G41520"; transcript_id "AT2G41520.2"; exon_number "12"; FPKM "0.0000000000"; frac "0.000000"; conf_lo "0.000000"; conf_hi "0.029127"; cov "0.000000";
Chr2	Cufflinks	exon	17322269	17322403	1	+	.	gene_id "AT2G41520"; transcript_id "AT2G41520.2"; exon_number "13"; FPKM "0.0000000000"; frac "0.000000"; conf_lo "0.000000"; conf_hi "0.029127"; cov "0.000000";
Chr2	Cufflinks	exon	17322541	17323015	1	+	.	gene_id "AT2G41520"; transcript_id "AT2G41520.2"; exon_number "14"; FPKM "0.0000000000"; frac "0.000000"; conf_lo "0.000000"; conf_hi "0.029127"; cov "0.000000";
Chr2	Cufflinks	transcript	17323495	17325618	1000	-	.	gene_id "CUFF.9788"; transcript_id "AT2G41530.1"; FPKM "54.1611161672"; frac "1.000000"; conf_lo "50.129850"; conf_hi "58.192383"; cov "316.277793"; full_read_support "yes";
Chr2	Cufflinks	exon	17323495	17323835	1000	-	.	gene_id "CUFF.9788"; transcript_id "AT2G41530.1"; exon_number "1"; FPKM "54.1611161672"; frac "1.000000"; conf_lo "50.129850"; conf_hi "58.192383"; cov "316.277793";
Chr2	Cufflinks	exon	17323925	17323990	1000	-	.	gene_id "CUFF.9788"; transcript_id "AT2G41530.1"; exon_number "2"; FPKM "54.1611161672"; frac "1.000000"; conf_lo "50.129850"; conf_hi "58.192383"; cov "316.277793";
Chr2	Cufflinks	exon	17324072	17324170	1000	-	.	gene_id "CUFF.9788"; transcript_id "AT2G41530.1"; exon_number "3"; FPKM "54.1611161672"; frac "1.000000"; conf_lo "50.129850"; conf_hi "58.192383"; cov "316.277793";
Chr2	Cufflinks	exon	17324348	17324544	1000	-	.	gene_id "CUFF.9788"; transcript_id "AT2G41530.1"; exon_number "4"; FPKM "54.1611161672"; frac "1.000000"; conf_lo "50.129850"; conf_hi "58.192383"; cov "316.277793";
Chr2	Cufflinks	exon	17324685	17324732	1000	-	.	gene_id "CUFF.9788"; transcript_id "AT2G41530.1"; exon_number "5"; FPKM "54.1611161672"; frac "1.000000"; conf_lo "50.129850"; conf_hi "58.192383"; cov "316.277793";
Chr2	Cufflinks	exon	17324820	17324937	1000	-	.	gene_id "CUFF.9788"; transcript_id "AT2G41530.1"; exon_number "6"; FPKM "54.1611161672"; frac "1.000000"; conf_lo "50.129850"; conf_hi "58.192383"; cov "316.277793";
Chr2	Cufflinks	exon	17325284	17325618	1000	-	.	gene_id "CUFF.9788"; transcript_id "AT2G41530.1"; exon_number "7"; FPKM "54.1611161672"; frac "1.000000"; conf_lo "50.129850"; conf_hi "58.192383"; cov "316.277793";
Chr2	Cufflinks	transcript	17326093	17328902	1000	+	.	gene_id "AT2G41540"; transcript_id "AT2G41540.2"; FPKM "2.2488436650"; frac "0.437083"; conf_lo "1.681648"; conf_hi "2.816039"; cov "13.127984"; full_read_support "yes";
Chr2	Cufflinks	exon	17326093	17326277	1000	+	.	gene_id "AT2G41540"; transcript_id "AT2G41540.2"; exon_number "1"; FPKM "2.2488436650"; frac "0.437083"; conf_lo "1.681648"; conf_hi "2.816039"; cov "13.127984";
Chr2	Cufflinks	exon	17326511	17327455	1000	+	.	gene_id "AT2G41540"; transcript_id "AT2G41540.2"; exon_number "2"; FPKM "2.2488436650"; frac "0.437083"; conf_lo "1.681648"; conf_hi "2.816039"; cov "13.127984";
Chr2	Cufflinks	exon	17327557	17327778	1000	+	.	gene_id "AT2G41540"; transcript_id "AT2G41540.2"; exon_number "3"; FPKM "2.2488436650"; frac "0.437083"; conf_lo "1.681648"; conf_hi "2.816039"; cov "13.127984";
Chr2	Cufflinks	exon	17327857	17328104	1000	+	.	gene_id "AT2G41540"; transcript_id "AT2G41540.2"; exon_number "4"; FPKM "2.2488436650"; frac "0.437083"; conf_lo "1.681648"; conf_hi "2.816039"; cov "13.127984";
Chr2	Cufflinks	exon	17328197	17328336	1000	+	.	gene_id "AT2G41540"; transcript_id "AT2G41540.2"; exon_number "5"; FPKM "2.2488436650"; frac "0.437083"; conf_lo "1.681648"; conf_hi "2.816039"; cov "13.127984";
Chr2	Cufflinks	exon	17328531	17328902	1000	+	.	gene_id "AT2G41540"; transcript_id "AT2G41540.2"; exon_number "6"; FPKM "2.2488436650"; frac "0.437083"; conf_lo "1.681648"; conf_hi "2.816039"; cov "13.127984";
Chr2	Cufflinks	transcript	17326118	17328902	317	+	.	gene_id "AT2G41540"; transcript_id "AT2G41540.3"; FPKM "0.7149042954"; frac "0.123424"; conf_lo "0.310018"; conf_hi "1.119790"; cov "4.173368"; full_read_support "yes";
Chr2	Cufflinks	exon	17326118	17326277	317	+	.	gene_id "AT2G41540"; transcript_id "AT2G41540.3"; exon_number "1"; FPKM "0.7149042954"; frac "0.123424"; conf_lo "0.310018"; conf_hi "1.119790"; cov "4.173368";
Chr2	Cufflinks	exon	17326511	17326606	317	+	.	gene_id "AT2G41540"; transcript_id "AT2G41540.3"; exon_number "2"; FPKM "0.7149042954"; frac "0.123424"; conf_lo "0.310018"; conf_hi "1.119790"; cov "4.173368";
Chr2	Cufflinks	exon	17326796	17327455	317	+	.	gene_id "AT2G41540"; transcript_id "AT2G41540.3"; exon_number "3"; FPKM "0.7149042954"; frac "0.123424"; conf_lo "0.310018"; conf_hi "1.119790"; cov "4.173368";
Chr2	Cufflinks	exon	17327557	17327778	317	+	.	gene_id "AT2G41540"; transcript_id "AT2G41540.3"; exon_number "4"; FPKM "0.7149042954"; frac "0.123424"; conf_lo "0.310018"; conf_hi "1.119790"; cov "4.173368";
Chr2	Cufflinks	exon	17327857	17328104	317	+	.	gene_id "AT2G41540"; transcript_id "AT2G41540.3"; exon_number "5"; FPKM "0.7149042954"; frac "0.123424"; conf_lo "0.310018"; conf_hi "1.119790"; cov "4.173368";
Chr2	Cufflinks	exon	17328197	17328336	317	+	.	gene_id "AT2G41540"; transcript_id "AT2G41540.3"; exon_number "6"; FPKM "0.7149042954"; frac "0.123424"; conf_lo "0.310018"; conf_hi "1.119790"; cov "4.173368";
Chr2	Cufflinks	exon	17328531	17328902	317	+	.	gene_id "AT2G41540"; transcript_id "AT2G41540.3"; exon_number "7"; FPKM "0.7149042954"; frac "0.123424"; conf_lo "0.310018"; conf_hi "1.119790"; cov "4.173368";
Chr2	Cufflinks	transcript	17326170	17328902	720	+	.	gene_id "AT2G41540"; transcript_id "AT2G41540.1"; FPKM "1.6192410508"; frac "0.271501"; conf_lo "1.060340"; conf_hi "2.178142"; cov "9.452578"; full_read_support "yes";
Chr2	Cufflinks	exon	17326170	17326277	720	+	.	gene_id "AT2G41540"; transcript_id "AT2G41540.1"; exon_number "1"; FPKM "1.6192410508"; frac "0.271501"; conf_lo "1.060340"; conf_hi "2.178142"; cov "9.452578";
Chr2	Cufflinks	exon	17326511	17326606	720	+	.	gene_id "AT2G41540"; transcript_id "AT2G41540.1"; exon_number "2"; FPKM "1.6192410508"; frac "0.271501"; conf_lo "1.060340"; conf_hi "2.178142"; cov "9.452578";
Chr2	Cufflinks	exon	17326793	17327455	720	+	.	gene_id "AT2G41540"; transcript_id "AT2G41540.1"; exon_number "3"; FPKM "1.6192410508"; frac "0.271501"; conf_lo "1.060340"; conf_hi "2.178142"; cov "9.452578";
Chr2	Cufflinks	exon	17327557	17327778	720	+	.	gene_id "AT2G41540"; transcript_id "AT2G41540.1"; exon_number "4"; FPKM "1.6192410508"; frac "0.271501"; conf_lo "1.060340"; conf_hi "2.178142"; cov "9.452578";
Chr2	Cufflinks	exon	17327857	17328104	720	+	.	gene_id "AT2G41540"; transcript_id "AT2G41540.1"; exon_number "5"; FPKM "1.6192410508"; frac "0.271501"; conf_lo "1.060340"; conf_hi "2.178142"; cov "9.452578";
Chr2	Cufflinks	exon	17328197	17328336	720	+	.	gene_id "AT2G41540"; transcript_id "AT2G41540.1"; exon_number "6"; FPKM "1.6192410508"; frac "0.271501"; conf_lo "1.060340"; conf_hi "2.178142"; cov "9.452578";
Chr2	Cufflinks	exon	17328531	17328902	720	+	.	gene_id "AT2G41540"; transcript_id "AT2G41540.1"; exon_number "7"; FPKM "1.6192410508"; frac "0.271501"; conf_lo "1.060340"; conf_hi "2.178142"; cov "9.452578";
Chr2	Cufflinks	transcript	17328901	17331173	1000	-	.	gene_id "CUFF.9789"; transcript_id "CUFF.9789.1"; FPKM "0.9567424730"; frac "0.167991"; conf_lo "0.610822"; conf_hi "1.302663"; cov "5.585137"; full_read_support "yes";
Chr2	Cufflinks	exon	17328901	17329997	1000	-	.	gene_id "CUFF.9789"; transcript_id "CUFF.9789.1"; exon_number "1"; FPKM "0.9567424730"; frac "0.167991"; conf_lo "0.610822"; conf_hi "1.302663"; cov "5.585137";
Chr2	Cufflinks	exon	17330078	17330290	1000	-	.	gene_id "CUFF.9789"; transcript_id "CUFF.9789.1"; exon_number "2"; FPKM "0.9567424730"; frac "0.167991"; conf_lo "0.610822"; conf_hi "1.302663"; cov "5.585137";
Chr2	Cufflinks	exon	17330375	17330712	1000	-	.	gene_id "CUFF.9789"; transcript_id "CUFF.9789.1"; exon_number "3"; FPKM "0.9567424730"; frac "0.167991"; conf_lo "0.610822"; conf_hi "1.302663"; cov "5.585137";
Chr2	Cufflinks	exon	17330794	17330866	1000	-	.	gene_id "CUFF.9789"; transcript_id "CUFF.9789.1"; exon_number "4"; FPKM "0.9567424730"; frac "0.167991"; conf_lo "0.610822"; conf_hi "1.302663"; cov "5.585137";
Chr2	Cufflinks	exon	17330968	17331173	1000	-	.	gene_id "CUFF.9789"; transcript_id "CUFF.9789.1"; exon_number "5"; FPKM "0.9567424730"; frac "0.167991"; conf_lo "0.610822"; conf_hi "1.302663"; cov "5.585137";
Chr2	Cufflinks	transcript	17328970	17331173	1	-	.	gene_id "CUFF.9789"; transcript_id "AT2G41550.1"; FPKM "0.0000000000"; frac "0.000000"; conf_lo "0.000000"; conf_hi "0.064588"; cov "0.000000"; full_read_support "no";
Chr2	Cufflinks	exon	17328970	17329997	1	-	.	gene_id "CUFF.9789"; transcript_id "AT2G41550.1"; exon_number "1"; FPKM "0.0000000000"; frac "0.000000"; conf_lo "0.000000"; conf_hi "0.064588"; cov "0.000000";
Chr2	Cufflinks	exon	17330078	17330290	1	-	.	gene_id "CUFF.9789"; transcript_id "AT2G41550.1"; exon_number "2"; FPKM "0.0000000000"; frac "0.000000"; conf_lo "0.000000"; conf_hi "0.064588"; cov "0.000000";
Chr2	Cufflinks	exon	17330375	17330562	1	-	.	gene_id "CUFF.9789"; transcript_id "AT2G41550.1"; exon_number "3"; FPKM "0.0000000000"; frac "0.000000"; conf_lo "0.000000"; conf_hi "0.064588"; cov "0.000000";
Chr2	Cufflinks	exon	17330635	17330712	1	-	.	gene_id "CUFF.9789"; transcript_id "AT2G41550.1"; exon_number "4"; FPKM "0.0000000000"; frac "0.000000"; conf_lo "0.000000"; conf_hi "0.064588"; cov "0.000000";
Chr2	Cufflinks	exon	17330794	17330866	1	-	.	gene_id "CUFF.9789"; transcript_id "AT2G41550.1"; exon_number "5"; FPKM "0.0000000000"; frac "0.000000"; conf_lo "0.000000"; conf_hi "0.064588"; cov "0.000000";
Chr2	Cufflinks	exon	17330968	17331173	1	-	.	gene_id "CUFF.9789"; transcript_id "AT2G41550.1"; exon_number "6"; FPKM "0.0000000000"; frac "0.000000"; conf_lo "0.000000"; conf_hi "0.064588"; cov "0.000000";
Chr2	Cufflinks	transcript	17332084	17337269	1000	-	.	gene_id "CUFF.9790"; transcript_id "AT2G41560.1"; FPKM "28.9758344112"; frac "1.000000"; conf_lo "27.145575"; conf_hi "30.806094"; cov "169.119505"; full_read_support "yes";
Chr2	Cufflinks	exon	17332084	17332561	1000	-	.	gene_id "CUFF.9790"; transcript_id "AT2G41560.1"; exon_number "1"; FPKM "28.9758344112"; frac "1.000000"; conf_lo "27.145575"; conf_hi "30.806094"; cov "169.119505";
Chr2	Cufflinks	exon	17332640	17332938	1000	-	.	gene_id "CUFF.9790"; transcript_id "AT2G41560.1"; exon_number "2"; FPKM "28.9758344112"; frac "1.000000"; conf_lo "27.145575"; conf_hi "30.806094"; cov "169.119505";
Chr2	Cufflinks	exon	17333024	17333195	1000	-	.	gene_id "CUFF.9790"; transcript_id "AT2G41560.1"; exon_number "3"; FPKM "28.9758344112"; frac "1.000000"; conf_lo "27.145575"; conf_hi "30.806094"; cov "169.119505";
Chr2	Cufflinks	exon	17333286	17333441	1000	-	.	gene_id "CUFF.9790"; transcript_id "AT2G41560.1"; exon_number "4"; FPKM "28.9758344112"; frac "1.000000"; conf_lo "27.145575"; conf_hi "30.806094"; cov "169.119505";
Chr2	Cufflinks	exon	17333538	17335471	1000	-	.	gene_id "CUFF.9790"; transcript_id "AT2G41560.1"; exon_number "5"; FPKM "28.9758344112"; frac "1.000000"; conf_lo "27.145575"; conf_hi "30.806094"; cov "169.119505";
Chr2	Cufflinks	exon	17335576	17335630	1000	-	.	gene_id "CUFF.9790"; transcript_id "AT2G41560.1"; exon_number "6"; FPKM "28.9758344112"; frac "1.000000"; conf_lo "27.145575"; conf_hi "30.806094"; cov "169.119505";
Chr2	Cufflinks	exon	17337009	17337269	1000	-	.	gene_id "CUFF.9790"; transcript_id "AT2G41560.1"; exon_number "7"; FPKM "28.9758344112"; frac "1.000000"; conf_lo "27.145575"; conf_hi "30.806094"; cov "169.119505";
Chr2	Cufflinks	transcript	17336136	17336533	1000	-	.	gene_id "CUFF.9791"; transcript_id "CUFF.9791.1"; FPKM "6.8754281471"; frac "1.000000"; conf_lo "4.223699"; conf_hi "9.527157"; cov "40.185687"; full_read_support "yes";
Chr2	Cufflinks	exon	17336136	17336533	1000	-	.	gene_id "CUFF.9791"; transcript_id "CUFF.9791.1"; exon_number "1"; FPKM "6.8754281471"; frac "1.000000"; conf_lo "4.223699"; conf_hi "9.527157"; cov "40.185687";
Chr2	Cufflinks	transcript	17337737	17338993	1	+	.	gene_id "AT2G41570"; transcript_id "AT2G41570.1"; FPKM "0.0000000000"; frac "0.000000"; conf_lo "0.000000"; conf_hi "0.000000"; cov "0.000000"; full_read_support "no";
Chr2	Cufflinks	exon	17337737	17338993	1	+	.	gene_id "AT2G41570"; transcript_id "AT2G41570.1"; exon_number "1"; FPKM "0.0000000000"; frac "0.000000"; conf_lo "0.000000"; conf_hi "0.000000"; cov "0.000000";
Chr2	Cufflinks	transcript	17339804	17343088	1	+	.	gene_id "AT2G41580"; transcript_id "AT2G41580.1"; FPKM "0.0000000000"; frac "0.000000"; conf_lo "0.000000"; conf_hi "0.000000"; cov "0.000000"; full_read_support "no";
Chr2	Cufflinks	exon	17339804	17343088	1	+	.	gene_id "AT2G41580"; transcript_id "AT2G41580.1"; exon_number "1"; FPKM "0.0000000000"; frac "0.000000"; conf_lo "0.000000"; conf_hi "0.000000"; cov "0.000000";
Chr2	Cufflinks	transcript	17343360	17345005	1	+	.	gene_id "AT2G41590"; transcript_id "AT2G41590.1"; FPKM "0.0000000000"; frac "0.000000"; conf_lo "0.000000"; conf_hi "0.062366"; cov "0.000000"; full_read_support "no";
Chr2	Cufflinks	exon	17343360	17345005	1	+	.	gene_id "AT2G41590"; transcript_id "AT2G41590.1"; exon_number "1"; FPKM "0.0000000000"; frac "0.000000"; conf_lo "0.000000"; conf_hi "0.062366"; cov "0.000000";
Chr2	Cufflinks	transcript	17344637	17346737	1	-	.	gene_id "CUFF.9792"; transcript_id "AT2G41600.5"; FPKM "0.0000000000"; frac "0.000000"; conf_lo "0.000000"; conf_hi "0.167631"; cov "0.000000"; full_read_support "no";
Chr2	Cufflinks	exon	17344637	17344789	1	-	.	gene_id "CUFF.9792"; transcript_id "AT2G41600.5"; exon_number "1"; FPKM "0.0000000000"; frac "0.000000"; conf_lo "0.000000"; conf_hi "0.167631"; cov "0.000000";
Chr2	Cufflinks	exon	17345601	17345768	1	-	.	gene_id "CUFF.9792"; transcript_id "AT2G41600.5"; exon_number "2"; FPKM "0.0000000000"; frac "0.000000"; conf_lo "0.000000"; conf_hi "0.167631"; cov "0.000000";
Chr2	Cufflinks	exon	17345993	17346330	1	-	.	gene_id "CUFF.9792"; transcript_id "AT2G41600.5"; exon_number "3"; FPKM "0.0000000000"; frac "0.000000"; conf_lo "0.000000"; conf_hi "0.167631"; cov "0.000000";
Chr2	Cufflinks	exon	17346588	17346737	1	-	.	gene_id "CUFF.9792"; transcript_id "AT2G41600.5"; exon_number "4"; FPKM "0.0000000000"; frac "0.000000"; conf_lo "0.000000"; conf_hi "0.167631"; cov "0.000000";
Chr2	Cufflinks	transcript	17345377	17346737	216	-	.	gene_id "CUFF.9792"; transcript_id "AT2G41600.2"; FPKM "2.4174159423"; frac "0.147265"; conf_lo "1.235236"; conf_hi "3.599596"; cov "14.113896"; full_read_support "no";
Chr2	Cufflinks	exon	17345377	17345760	216	-	.	gene_id "CUFF.9792"; transcript_id "AT2G41600.2"; exon_number "1"; FPKM "2.4174159423"; frac "0.147265"; conf_lo "1.235236"; conf_hi "3.599596"; cov "14.113896";
Chr2	Cufflinks	exon	17345993	17346330	216	-	.	gene_id "CUFF.9792"; transcript_id "AT2G41600.2"; exon_number "2"; FPKM "2.4174159423"; frac "0.147265"; conf_lo "1.235236"; conf_hi "3.599596"; cov "14.113896";
Chr2	Cufflinks	exon	17346588	17346737	216	-	.	gene_id "CUFF.9792"; transcript_id "AT2G41600.2"; exon_number "3"; FPKM "2.4174159423"; frac "0.147265"; conf_lo "1.235236"; conf_hi "3.599596"; cov "14.113896";
Chr2	Cufflinks	transcript	17345388	17346737	1	-	.	gene_id "CUFF.9792"; transcript_id "AT2G41600.4"; FPKM "0.0000000000"; frac "0.000000"; conf_lo "0.000000"; conf_hi "0.151546"; cov "0.000000"; full_read_support "no";
Chr2	Cufflinks	exon	17345388	17345768	1	-	.	gene_id "CUFF.9792"; transcript_id "AT2G41600.4"; exon_number "1"; FPKM "0.0000000000"; frac "0.000000"; conf_lo "0.000000"; conf_hi "0.151546"; cov "0.000000";
Chr2	Cufflinks	exon	17345988	17346330	1	-	.	gene_id "CUFF.9792"; transcript_id "AT2G41600.4"; exon_number "2"; FPKM "0.0000000000"; frac "0.000000"; conf_lo "0.000000"; conf_hi "0.151546"; cov "0.000000";
Chr2	Cufflinks	exon	17346588	17346737	1	-	.	gene_id "CUFF.9792"; transcript_id "AT2G41600.4"; exon_number "3"; FPKM "0.0000000000"; frac "0.000000"; conf_lo "0.000000"; conf_hi "0.151546"; cov "0.000000";
Chr2	Cufflinks	transcript	17345410	17346737	1000	-	.	gene_id "CUFF.9792"; transcript_id "AT2G41600.3"; FPKM "11.1524682360"; frac "0.654241"; conf_lo "8.988313"; conf_hi "13.316623"; cov "65.112824"; full_read_support "yes";
Chr2	Cufflinks	exon	17345410	17345768	1000	-	.	gene_id "CUFF.9792"; transcript_id "AT2G41600.3"; exon_number "1"; FPKM "11.1524682360"; frac "0.654241"; conf_lo "8.988313"; conf_hi "13.316623"; cov "65.112824";
Chr2	Cufflinks	exon	17345993	17346330	1000	-	.	gene_id "CUFF.9792"; transcript_id "AT2G41600.3"; exon_number "2"; FPKM "11.1524682360"; frac "0.654241"; conf_lo "8.988313"; conf_hi "13.316623"; cov "65.112824";
Chr2	Cufflinks	exon	17346588	17346737	1000	-	.	gene_id "CUFF.9792"; transcript_id "AT2G41600.3"; exon_number "3"; FPKM "11.1524682360"; frac "0.654241"; conf_lo "8.988313"; conf_hi "13.316623"; cov "65.112824";
Chr2	Cufflinks	transcript	17345436	17346737	232	-	.	gene_id "CUFF.9792"; transcript_id "AT2G41600.1"; FPKM "2.5939291839"; frac "0.198494"; conf_lo "1.619534"; conf_hi "3.568325"; cov "15.144455"; full_read_support "yes";
Chr2	Cufflinks	exon	17345436	17346330	232	-	.	gene_id "CUFF.9792"; transcript_id "AT2G41600.1"; exon_number "1"; FPKM "2.5939291839"; frac "0.198494"; conf_lo "1.619534"; conf_hi "3.568325"; cov "15.144455";
Chr2	Cufflinks	exon	17346588	17346737	232	-	.	gene_id "CUFF.9792"; transcript_id "AT2G41600.1"; exon_number "2"; FPKM "2.5939291839"; frac "0.198494"; conf_lo "1.619534"; conf_hi "3.568325"; cov "15.144455";
Chr2	Cufflinks	transcript	17347157	17348239	1	+	.	gene_id "AT2G41610"; transcript_id "AT2G41610.1"; FPKM "0.0000000000"; frac "0.000000"; conf_lo "0.000000"; conf_hi "0.115813"; cov "0.000000"; full_read_support "yes";
Chr2	Cufflinks	exon	17347157	17348239	1	+	.	gene_id "AT2G41610"; transcript_id "AT2G41610.1"; exon_number "1"; FPKM "0.0000000000"; frac "0.000000"; conf_lo "0.000000"; conf_hi "0.115813"; cov "0.000000";
Chr2	Cufflinks	transcript	17347304	17355084	1000	-	.	gene_id "CUFF.9793"; transcript_id "AT2G41620.1"; FPKM "6.5448930023"; frac "1.000000"; conf_lo "5.875697"; conf_hi "7.214089"; cov "38.221140"; full_read_support "no";
Chr2	Cufflinks	exon	17347304	17348032	1000	-	.	gene_id "CUFF.9793"; transcript_id "AT2G41620.1"; exon_number "1"; FPKM "6.5448930023"; frac "1.000000"; conf_lo "5.875697"; conf_hi "7.214089"; cov "38.221140";
Chr2	Cufflinks	exon	17349962	17350496	1000	-	.	gene_id "CUFF.9793"; transcript_id "AT2G41620.1"; exon_number "2"; FPKM "6.5448930023"; frac "1.000000"; conf_lo "5.875697"; conf_hi "7.214089"; cov "38.221140";
Chr2	Cufflinks	exon	17350584	17350875	1000	-	.	gene_id "CUFF.9793"; transcript_id "AT2G41620.1"; exon_number "3"; FPKM "6.5448930023"; frac "1.000000"; conf_lo "5.875697"; conf_hi "7.214089"; cov "38.221140";
Chr2	Cufflinks	exon	17350959	17351140	1000	-	.	gene_id "CUFF.9793"; transcript_id "AT2G41620.1"; exon_number "4"; FPKM "6.5448930023"; frac "1.000000"; conf_lo "5.875697"; conf_hi "7.214089"; cov "38.221140";
Chr2	Cufflinks	exon	17351227	17352129	1000	-	.	gene_id "CUFF.9793"; transcript_id "AT2G41620.1"; exon_number "5"; FPKM "6.5448930023"; frac "1.000000"; conf_lo "5.875697"; conf_hi "7.214089"; cov "38.221140";
Chr2	Cufflinks	exon	17352209	17352295	1000	-	.	gene_id "CUFF.9793"; transcript_id "AT2G41620.1"; exon_number "6"; FPKM "6.5448930023"; frac "1.000000"; conf_lo "5.875697"; conf_hi "7.214089"; cov "38.221140";
Chr2	Cufflinks	exon	17352412	17352495	1000	-	.	gene_id "CUFF.9793"; transcript_id "AT2G41620.1"; exon_number "7"; FPKM "6.5448930023"; frac "1.000000"; conf_lo "5.875697"; conf_hi "7.214089"; cov "38.221140";
Chr2	Cufflinks	exon	17352580	17352633	1000	-	.	gene_id "CUFF.9793"; transcript_id "AT2G41620.1"; exon_number "8"; FPKM "6.5448930023"; frac "1.000000"; conf_lo "5.875697"; conf_hi "7.214089"; cov "38.221140";
Chr2	Cufflinks	exon	17352816	17352950	1000	-	.	gene_id "CUFF.9793"; transcript_id "AT2G41620.1"; exon_number "9"; FPKM "6.5448930023"; frac "1.000000"; conf_lo "5.875697"; conf_hi "7.214089"; cov "38.221140";
Chr2	Cufflinks	exon	17353068	17353163	1000	-	.	gene_id "CUFF.9793"; transcript_id "AT2G41620.1"; exon_number "10"; FPKM "6.5448930023"; frac "1.000000"; conf_lo "5.875697"; conf_hi "7.214089"; cov "38.221140";
Chr2	Cufflinks	exon	17353406	17353669	1000	-	.	gene_id "CUFF.9793"; transcript_id "AT2G41620.1"; exon_number "11"; FPKM "6.5448930023"; frac "1.000000"; conf_lo "5.875697"; conf_hi "7.214089"; cov "38.221140";
Chr2	Cufflinks	exon	17353872	17353961	1000	-	.	gene_id "CUFF.9793"; transcript_id "AT2G41620.1"; exon_number "12"; FPKM "6.5448930023"; frac "1.000000"; conf_lo "5.875697"; conf_hi "7.214089"; cov "38.221140";
Chr2	Cufflinks	exon	17354065	17354124	1000	-	.	gene_id "CUFF.9793"; transcript_id "AT2G41620.1"; exon_number "13"; FPKM "6.5448930023"; frac "1.000000"; conf_lo "5.875697"; conf_hi "7.214089"; cov "38.221140";
Chr2	Cufflinks	exon	17354492	17354558	1000	-	.	gene_id "CUFF.9793"; transcript_id "AT2G41620.1"; exon_number "14"; FPKM "6.5448930023"; frac "1.000000"; conf_lo "5.875697"; conf_hi "7.214089"; cov "38.221140";
Chr2	Cufflinks	exon	17354727	17354818	1000	-	.	gene_id "CUFF.9793"; transcript_id "AT2G41620.1"; exon_number "15"; FPKM "6.5448930023"; frac "1.000000"; conf_lo "5.875697"; conf_hi "7.214089"; cov "38.221140";
Chr2	Cufflinks	exon	17354896	17355084	1000	-	.	gene_id "CUFF.9793"; transcript_id "AT2G41620.1"; exon_number "16"; FPKM "6.5448930023"; frac "1.000000"; conf_lo "5.875697"; conf_hi "7.214089"; cov "38.221140";
Chr2	Cufflinks	transcript	17349437	17349574	1	-	.	gene_id "AT2G41616"; transcript_id "AT2G41616.1"; FPKM "0.0000000000"; frac "0.000000"; conf_lo "0.000000"; conf_hi "0.000000"; cov "0.000000"; full_read_support "no";
Chr2	Cufflinks	exon	17349437	17349574	1	-	.	gene_id "AT2G41616"; transcript_id "AT2G41616.1"; exon_number "1"; FPKM "0.0000000000"; frac "0.000000"; conf_lo "0.000000"; conf_hi "0.000000"; cov "0.000000";
Chr2	Cufflinks	transcript	17355331	17357598	802	-	.	gene_id "CUFF.9794"; transcript_id "AT2G41630.1"; FPKM "9.0526706547"; frac "0.479822"; conf_lo "7.448697"; conf_hi "10.656644"; cov "52.875029"; full_read_support "yes";
Chr2	Cufflinks	exon	17355331	17355688	802	-	.	gene_id "CUFF.9794"; transcript_id "AT2G41630.1"; exon_number "1"; FPKM "9.0526706547"; frac "0.479822"; conf_lo "7.448697"; conf_hi "10.656644"; cov "52.875029";
Chr2	Cufflinks	exon	17355781	17355857	802	-	.	gene_id "CUFF.9794"; transcript_id "AT2G41630.1"; exon_number "2"; FPKM "9.0526706547"; frac "0.479822"; conf_lo "7.448697"; conf_hi "10.656644"; cov "52.875029";
Chr2	Cufflinks	exon	17355940	17356028	802	-	.	gene_id "CUFF.9794"; transcript_id "AT2G41630.1"; exon_number "3"; FPKM "9.0526706547"; frac "0.479822"; conf_lo "7.448697"; conf_hi "10.656644"; cov "52.875029";
Chr2	Cufflinks	exon	17356165	17356295	802	-	.	gene_id "CUFF.9794"; transcript_id "AT2G41630.1"; exon_number "4"; FPKM "9.0526706547"; frac "0.479822"; conf_lo "7.448697"; conf_hi "10.656644"; cov "52.875029";
Chr2	Cufflinks	exon	17356389	17356518	802	-	.	gene_id "CUFF.9794"; transcript_id "AT2G41630.1"; exon_number "5"; FPKM "9.0526706547"; frac "0.479822"; conf_lo "7.448697"; conf_hi "10.656644"; cov "52.875029";
Chr2	Cufflinks	exon	17356627	17356651	802	-	.	gene_id "CUFF.9794"; transcript_id "AT2G41630.1"; exon_number "6"; FPKM "9.0526706547"; frac "0.479822"; conf_lo "7.448697"; conf_hi "10.656644"; cov "52.875029";
Chr2	Cufflinks	exon	17357048	17357598	802	-	.	gene_id "CUFF.9794"; transcript_id "AT2G41630.1"; exon_number "7"; FPKM "9.0526706547"; frac "0.479822"; conf_lo "7.448697"; conf_hi "10.656644"; cov "52.875029";
Chr2	Cufflinks	transcript	17355331	17356578	634	-	.	gene_id "CUFF.9794"; transcript_id "CUFF.9794.2"; FPKM "7.1601415300"; frac "0.211330"; conf_lo "5.235254"; conf_hi "9.085029"; cov "41.821105"; full_read_support "yes";
Chr2	Cufflinks	exon	17355331	17355688	634	-	.	gene_id "CUFF.9794"; transcript_id "CUFF.9794.2"; exon_number "1"; FPKM "7.1601415300"; frac "0.211330"; conf_lo "5.235254"; conf_hi "9.085029"; cov "41.821105";
Chr2	Cufflinks	exon	17355781	17355857	634	-	.	gene_id "CUFF.9794"; transcript_id "CUFF.9794.2"; exon_number "2"; FPKM "7.1601415300"; frac "0.211330"; conf_lo "5.235254"; conf_hi "9.085029"; cov "41.821105";
Chr2	Cufflinks	exon	17355940	17356028	634	-	.	gene_id "CUFF.9794"; transcript_id "CUFF.9794.2"; exon_number "3"; FPKM "7.1601415300"; frac "0.211330"; conf_lo "5.235254"; conf_hi "9.085029"; cov "41.821105";
Chr2	Cufflinks	exon	17356165	17356295	634	-	.	gene_id "CUFF.9794"; transcript_id "CUFF.9794.2"; exon_number "4"; FPKM "7.1601415300"; frac "0.211330"; conf_lo "5.235254"; conf_hi "9.085029"; cov "41.821105";
Chr2	Cufflinks	exon	17356389	17356578	634	-	.	gene_id "CUFF.9794"; transcript_id "CUFF.9794.2"; exon_number "5"; FPKM "7.1601415300"; frac "0.211330"; conf_lo "5.235254"; conf_hi "9.085029"; cov "41.821105";
Chr2	Cufflinks	transcript	17356422	17357598	631	-	.	gene_id "CUFF.9794"; transcript_id "CUFF.9794.3"; FPKM "7.1239340221"; frac "0.154484"; conf_lo "4.828439"; conf_hi "9.419429"; cov "41.609623"; full_read_support "yes";
Chr2	Cufflinks	exon	17356422	17356518	631	-	.	gene_id "CUFF.9794"; transcript_id "CUFF.9794.3"; exon_number "1"; FPKM "7.1239340221"; frac "0.154484"; conf_lo "4.828439"; conf_hi "9.419429"; cov "41.609623";
Chr2	Cufflinks	exon	17356627	17356651	631	-	.	gene_id "CUFF.9794"; transcript_id "CUFF.9794.3"; exon_number "2"; FPKM "7.1239340221"; frac "0.154484"; conf_lo "4.828439"; conf_hi "9.419429"; cov "41.609623";
Chr2	Cufflinks	exon	17357048	17357598	631	-	.	gene_id "CUFF.9794"; transcript_id "CUFF.9794.3"; exon_number "3"; FPKM "7.1239340221"; frac "0.154484"; conf_lo "4.828439"; conf_hi "9.419429"; cov "41.609623";
Chr2	Cufflinks	transcript	17357102	17357598	1000	-	.	gene_id "CUFF.9794"; transcript_id "CUFF.9794.4"; FPKM "11.2870180320"; frac "0.154364"; conf_lo "7.654919"; conf_hi "14.919117"; cov "65.925452"; full_read_support "yes";
Chr2	Cufflinks	exon	17357102	17357598	1000	-	.	gene_id "CUFF.9794"; transcript_id "CUFF.9794.4"; exon_number "1"; FPKM "11.2870180320"; frac "0.154364"; conf_lo "7.654919"; conf_hi "14.919117"; cov "65.925452";
Chr2	Cufflinks	transcript	17360486	17363788	18	+	.	gene_id "CUFF.9795"; transcript_id "AT2G41640.2"; FPKM "1.7816109962"; frac "0.112255"; conf_lo "1.296583"; conf_hi "2.266639"; cov "10.401995"; full_read_support "no";
Chr2	Cufflinks	exon	17360486	17360864	18	+	.	gene_id "CUFF.9795"; transcript_id "AT2G41640.2"; exon_number "1"; FPKM "1.7816109962"; frac "0.112255"; conf_lo "1.296583"; conf_hi "2.266639"; cov "10.401995";
Chr2	Cufflinks	exon	17360963	17361040	18	+	.	gene_id "CUFF.9795"; transcript_id "AT2G41640.2"; exon_number "2"; FPKM "1.7816109962"; frac "0.112255"; conf_lo "1.296583"; conf_hi "2.266639"; cov "10.401995";
Chr2	Cufflinks	exon	17361178	17362318	18	+	.	gene_id "CUFF.9795"; transcript_id "AT2G41640.2"; exon_number "3"; FPKM "1.7816109962"; frac "0.112255"; conf_lo "1.296583"; conf_hi "2.266639"; cov "10.401995";
Chr2	Cufflinks	exon	17362891	17363788	18	+	.	gene_id "CUFF.9795"; transcript_id "AT2G41640.2"; exon_number "4"; FPKM "1.7816109962"; frac "0.112255"; conf_lo "1.296583"; conf_hi "2.266639"; cov "10.401995";
Chr2	Cufflinks	transcript	17360491	17362535	25	+	.	gene_id "CUFF.9795"; transcript_id "AT2G41640.1"; FPKM "2.4196671941"; frac "0.106973"; conf_lo "1.786586"; conf_hi "3.052748"; cov "14.127307"; full_read_support "yes";
Chr2	Cufflinks	exon	17360491	17360864	25	+	.	gene_id "CUFF.9795"; transcript_id "AT2G41640.1"; exon_number "1"; FPKM "2.4196671941"; frac "0.106973"; conf_lo "1.786586"; conf_hi "3.052748"; cov "14.127307";
Chr2	Cufflinks	exon	17360963	17361040	25	+	.	gene_id "CUFF.9795"; transcript_id "AT2G41640.1"; exon_number "2"; FPKM "2.4196671941"; frac "0.106973"; conf_lo "1.786586"; conf_hi "3.052748"; cov "14.127307";
Chr2	Cufflinks	exon	17361178	17362535	25	+	.	gene_id "CUFF.9795"; transcript_id "AT2G41640.1"; exon_number "3"; FPKM "2.4196671941"; frac "0.106973"; conf_lo "1.786586"; conf_hi "3.052748"; cov "14.127307";
Chr2	Cufflinks	transcript	17363907	17364434	1000	+	.	gene_id "CUFF.9795"; transcript_id "AT2G41650.1"; FPKM "94.6132187677"; frac "0.649414"; conf_lo "84.880593"; conf_hi "104.345845"; cov "552.402420"; full_read_support "yes";
Chr2	Cufflinks	exon	17363907	17363951	1000	+	.	gene_id "CUFF.9795"; transcript_id "AT2G41650.1"; exon_number "1"; FPKM "94.6132187677"; frac "0.649414"; conf_lo "84.880593"; conf_hi "104.345845"; cov "552.402420";
Chr2	Cufflinks	exon	17364033	17364434	1000	+	.	gene_id "CUFF.9795"; transcript_id "AT2G41650.1"; exon_number "2"; FPKM "94.6132187677"; frac "0.649414"; conf_lo "84.880593"; conf_hi "104.345845"; cov "552.402420";
Chr2	Cufflinks	transcript	17367822	17369189	884	+	.	gene_id "CUFF.9796"; transcript_id "AT2G41660.1"; FPKM "5.8844761245"; frac "0.429055"; conf_lo "4.829205"; conf_hi "6.939747"; cov "34.349424"; full_read_support "yes";
Chr2	Cufflinks	exon	17367822	17369189	884	+	.	gene_id "CUFF.9796"; transcript_id "AT2G41660.1"; exon_number "1"; FPKM "5.8844761245"; frac "0.429055"; conf_lo "4.829205"; conf_hi "6.939747"; cov "34.349424";
Chr2	Cufflinks	transcript	17621156	17624841	1000	+	.	gene_id "CUFF.9796"; transcript_id "AT2G42300.1"; FPKM "6.6497083890"; frac "0.570945"; conf_lo "5.607817"; conf_hi "7.691599"; cov "38.816310"; full_read_support "yes";
Chr2	Cufflinks	exon	17621156	17622030	1000	+	.	gene_id "CUFF.9796"; transcript_id "AT2G42300.1"; exon_number "1"; FPKM "6.6497083890"; frac "0.570945"; conf_lo "5.607817"; conf_hi "7.691599"; cov "38.816310";
Chr2	Cufflinks	exon	17622114	17622227	1000	+	.	gene_id "CUFF.9796"; transcript_id "AT2G42300.1"; exon_number "2"; FPKM "6.6497083890"; frac "0.570945"; conf_lo "5.607817"; conf_hi "7.691599"; cov "38.816310";
Chr2	Cufflinks	exon	17622309	17622374	1000	+	.	gene_id "CUFF.9796"; transcript_id "AT2G42300.1"; exon_number "3"; FPKM "6.6497083890"; frac "0.570945"; conf_lo "5.607817"; conf_hi "7.691599"; cov "38.816310";
Chr2	Cufflinks	exon	17623441	17623509	1000	+	.	gene_id "CUFF.9796"; transcript_id "AT2G42300.1"; exon_number "4"; FPKM "6.6497083890"; frac "0.570945"; conf_lo "5.607817"; conf_hi "7.691599"; cov "38.816310";
Chr2	Cufflinks	exon	17623634	17623705	1000	+	.	gene_id "CUFF.9796"; transcript_id "AT2G42300.1"; exon_number "5"; FPKM "6.6497083890"; frac "0.570945"; conf_lo "5.607817"; conf_hi "7.691599"; cov "38.816310";
Chr2	Cufflinks	exon	17624462	17624841	1000	+	.	gene_id "CUFF.9796"; transcript_id "AT2G42300.1"; exon_number "6"; FPKM "6.6497083890"; frac "0.570945"; conf_lo "5.607817"; conf_hi "7.691599"; cov "38.816310";
Chr2	Cufflinks	transcript	17621157	17624838	1	+	.	gene_id "CUFF.9796"; transcript_id "AT2G42300.2"; FPKM "0.0000000000"; frac "0.000000"; conf_lo "0.000000"; conf_hi "0.074421"; cov "0.000000"; full_read_support "no";
Chr2	Cufflinks	exon	17621157	17622030	1	+	.	gene_id "CUFF.9796"; transcript_id "AT2G42300.2"; exon_number "1"; FPKM "0.0000000000"; frac "0.000000"; conf_lo "0.000000"; conf_hi "0.074421"; cov "0.000000";
Chr2	Cufflinks	exon	17622114	17622227	1	+	.	gene_id "CUFF.9796"; transcript_id "AT2G42300.2"; exon_number "2"; FPKM "0.0000000000"; frac "0.000000"; conf_lo "0.000000"; conf_hi "0.074421"; cov "0.000000";
Chr2	Cufflinks	exon	17622309	17622378	1	+	.	gene_id "CUFF.9796"; transcript_id "AT2G42300.2"; exon_number "3"; FPKM "0.0000000000"; frac "0.000000"; conf_lo "0.000000"; conf_hi "0.074421"; cov "0.000000";
Chr2	Cufflinks	exon	17623441	17623509	1	+	.	gene_id "CUFF.9796"; transcript_id "AT2G42300.2"; exon_number "4"; FPKM "0.0000000000"; frac "0.000000"; conf_lo "0.000000"; conf_hi "0.074421"; cov "0.000000";
Chr2	Cufflinks	exon	17623634	17623705	1	+	.	gene_id "CUFF.9796"; transcript_id "AT2G42300.2"; exon_number "5"; FPKM "0.0000000000"; frac "0.000000"; conf_lo "0.000000"; conf_hi "0.074421"; cov "0.000000";
Chr2	Cufflinks	exon	17624462	17624838	1	+	.	gene_id "CUFF.9796"; transcript_id "AT2G42300.2"; exon_number "6"; FPKM "0.0000000000"; frac "0.000000"; conf_lo "0.000000"; conf_hi "0.074421"; cov "0.000000";
Chr2	Cufflinks	transcript	17374083	17376238	1	+	.	gene_id "CUFF.9797"; transcript_id "AT2G41670.1"; FPKM "0.0000000000"; frac "0.000000"; conf_lo "0.000000"; conf_hi "0.096809"; cov "0.000000"; full_read_support "yes";
Chr2	Cufflinks	exon	17374083	17374288	1	+	.	gene_id "CUFF.9797"; transcript_id "AT2G41670.1"; exon_number "1"; FPKM "0.0000000000"; frac "0.000000"; conf_lo "0.000000"; conf_hi "0.096809"; cov "0.000000";
Chr2	Cufflinks	exon	17374396	17374500	1	+	.	gene_id "CUFF.9797"; transcript_id "AT2G41670.1"; exon_number "2"; FPKM "0.0000000000"; frac "0.000000"; conf_lo "0.000000"; conf_hi "0.096809"; cov "0.000000";
Chr2	Cufflinks	exon	17374593	17374670	1	+	.	gene_id "CUFF.9797"; transcript_id "AT2G41670.1"; exon_number "3"; FPKM "0.0000000000"; frac "0.000000"; conf_lo "0.000000"; conf_hi "0.096809"; cov "0.000000";
Chr2	Cufflinks	exon	17374805	17374946	1	+	.	gene_id "CUFF.9797"; transcript_id "AT2G41670.1"; exon_number "4"; FPKM "0.0000000000"; frac "0.000000"; conf_lo "0.000000"; conf_hi "0.096809"; cov "0.000000";
Chr2	Cufflinks	exon	17375123	17375193	1	+	.	gene_id "CUFF.9797"; transcript_id "AT2G41670.1"; exon_number "5"; FPKM "0.0000000000"; frac "0.000000"; conf_lo "0.000000"; conf_hi "0.096809"; cov "0.000000";
Chr2	Cufflinks	exon	17375300	17375396	1	+	.	gene_id "CUFF.9797"; transcript_id "AT2G41670.1"; exon_number "6"; FPKM "0.0000000000"; frac "0.000000"; conf_lo "0.000000"; conf_hi "0.096809"; cov "0.000000";
Chr2	Cufflinks	exon	17375599	17375816	1	+	.	gene_id "CUFF.9797"; transcript_id "AT2G41670.1"; exon_number "7"; FPKM "0.0000000000"; frac "0.000000"; conf_lo "0.000000"; conf_hi "0.096809"; cov "0.000000";
Chr2	Cufflinks	exon	17375899	17376238	1	+	.	gene_id "CUFF.9797"; transcript_id "AT2G41670.1"; exon_number "8"; FPKM "0.0000000000"; frac "0.000000"; conf_lo "0.000000"; conf_hi "0.096809"; cov "0.000000";
Chr2	Cufflinks	transcript	17376155	17379055	1000	-	.	gene_id "CUFF.9798"; transcript_id "AT2G41680.1"; FPKM "36.9762055421"; frac "1.000000"; conf_lo "34.307040"; conf_hi "39.645371"; cov "215.938954"; full_read_support "yes";
Chr2	Cufflinks	exon	17376155	17376409	1000	-	.	gene_id "CUFF.9798"; transcript_id "AT2G41680.1"; exon_number "1"; FPKM "36.9762055421"; frac "1.000000"; conf_lo "34.307040"; conf_hi "39.645371"; cov "215.938954";
Chr2	Cufflinks	exon	17376489	17376619	1000	-	.	gene_id "CUFF.9798"; transcript_id "AT2G41680.1"; exon_number "2"; FPKM "36.9762055421"; frac "1.000000"; conf_lo "34.307040"; conf_hi "39.645371"; cov "215.938954";
Chr2	Cufflinks	exon	17376716	17376820	1000	-	.	gene_id "CUFF.9798"; transcript_id "AT2G41680.1"; exon_number "3"; FPKM "36.9762055421"; frac "1.000000"; conf_lo "34.307040"; conf_hi "39.645371"; cov "215.938954";
Chr2	Cufflinks	exon	17376910	17376996	1000	-	.	gene_id "CUFF.9798"; transcript_id "AT2G41680.1"; exon_number "4"; FPKM "36.9762055421"; frac "1.000000"; conf_lo "34.307040"; conf_hi "39.645371"; cov "215.938954";
Chr2	Cufflinks	exon	17377073	17377180	1000	-	.	gene_id "CUFF.9798"; transcript_id "AT2G41680.1"; exon_number "5"; FPKM "36.9762055421"; frac "1.000000"; conf_lo "34.307040"; conf_hi "39.645371"; cov "215.938954";
Chr2	Cufflinks	exon	17377286	17377565	1000	-	.	gene_id "CUFF.9798"; transcript_id "AT2G41680.1"; exon_number "6"; FPKM "36.9762055421"; frac "1.000000"; conf_lo "34.307040"; conf_hi "39.645371"; cov "215.938954";
Chr2	Cufflinks	exon	17377930	17378195	1000	-	.	gene_id "CUFF.9798"; transcript_id "AT2G41680.1"; exon_number "7"; FPKM "36.9762055421"; frac "1.000000"; conf_lo "34.307040"; conf_hi "39.645371"; cov "215.938954";
Chr2	Cufflinks	exon	17378296	17378401	1000	-	.	gene_id "CUFF.9798"; transcript_id "AT2G41680.1"; exon_number "8"; FPKM "36.9762055421"; frac "1.000000"; conf_lo "34.307040"; conf_hi "39.645371"; cov "215.938954";
Chr2	Cufflinks	exon	17378491	17378698	1000	-	.	gene_id "CUFF.9798"; transcript_id "AT2G41680.1"; exon_number "9"; FPKM "36.9762055421"; frac "1.000000"; conf_lo "34.307040"; conf_hi "39.645371"; cov "215.938954";
Chr2	Cufflinks	exon	17378791	17379055	1000	-	.	gene_id "CUFF.9798"; transcript_id "AT2G41680.1"; exon_number "10"; FPKM "36.9762055421"; frac "1.000000"; conf_lo "34.307040"; conf_hi "39.645371"; cov "215.938954";
Chr2	Cufflinks	transcript	17381723	17382577	1000	+	.	gene_id "AT2G41690"; transcript_id "AT2G41690.1"; FPKM "0.3813441130"; frac "1.000000"; conf_lo "0.000000"; conf_hi "0.762873"; cov "2.228890"; full_read_support "yes";
Chr2	Cufflinks	exon	17381723	17382019	1000	+	.	gene_id "AT2G41690"; transcript_id "AT2G41690.1"; exon_number "1"; FPKM "0.3813441130"; frac "1.000000"; conf_lo "0.000000"; conf_hi "0.762873"; cov "2.228890";
Chr2	Cufflinks	exon	17382140	17382577	1000	+	.	gene_id "AT2G41690"; transcript_id "AT2G41690.1"; exon_number "2"; FPKM "0.3813441130"; frac "1.000000"; conf_lo "0.000000"; conf_hi "0.762873"; cov "2.228890";
Chr2	Cufflinks	transcript	17382890	17395942	1	-	.	gene_id "CUFF.9799"; transcript_id "AT2G41700.2"; FPKM "0.0000000000"; frac "0.000000"; conf_lo "0.000000"; conf_hi "0.017999"; cov "0.000000"; full_read_support "no";
Chr2	Cufflinks	exon	17382890	17383320	1	-	.	gene_id "CUFF.9799"; transcript_id "AT2G41700.2"; exon_number "1"; FPKM "0.0000000000"; frac "0.000000"; conf_lo "0.000000"; conf_hi "0.017999"; cov "0.000000";
Chr2	Cufflinks	exon	17383417	17383478	1	-	.	gene_id "CUFF.9799"; transcript_id "AT2G41700.2"; exon_number "2"; FPKM "0.0000000000"; frac "0.000000"; conf_lo "0.000000"; conf_hi "0.017999"; cov "0.000000";
Chr2	Cufflinks	exon	17383560	17383693	1	-	.	gene_id "CUFF.9799"; transcript_id "AT2G41700.2"; exon_number "3"; FPKM "0.0000000000"; frac "0.000000"; conf_lo "0.000000"; conf_hi "0.017999"; cov "0.000000";
Chr2	Cufflinks	exon	17383786	17384089	1	-	.	gene_id "CUFF.9799"; transcript_id "AT2G41700.2"; exon_number "4"; FPKM "0.0000000000"; frac "0.000000"; conf_lo "0.000000"; conf_hi "0.017999"; cov "0.000000";
Chr2	Cufflinks	exon	17384160	17384252	1	-	.	gene_id "CUFF.9799"; transcript_id "AT2G41700.2"; exon_number "5"; FPKM "0.0000000000"; frac "0.000000"; conf_lo "0.000000"; conf_hi "0.017999"; cov "0.000000";
Chr2	Cufflinks	exon	17384339	17384475	1	-	.	gene_id "CUFF.9799"; transcript_id "AT2G41700.2"; exon_number "6"; FPKM "0.0000000000"; frac "0.000000"; conf_lo "0.000000"; conf_hi "0.017999"; cov "0.000000";
Chr2	Cufflinks	exon	17384614	17384764	1	-	.	gene_id "CUFF.9799"; transcript_id "AT2G41700.2"; exon_number "7"; FPKM "0.0000000000"; frac "0.000000"; conf_lo "0.000000"; conf_hi "0.017999"; cov "0.000000";
Chr2	Cufflinks	exon	17385001	17385108	1	-	.	gene_id "CUFF.9799"; transcript_id "AT2G41700.2"; exon_number "8"; FPKM "0.0000000000"; frac "0.000000"; conf_lo "0.000000"; conf_hi "0.017999"; cov "0.000000";
Chr2	Cufflinks	exon	17385186	17385265	1	-	.	gene_id "CUFF.9799"; transcript_id "AT2G41700.2"; exon_number "9"; FPKM "0.0000000000"; frac "0.000000"; conf_lo "0.000000"; conf_hi "0.017999"; cov "0.000000";
Chr2	Cufflinks	exon	17385397	17385532	1	-	.	gene_id "CUFF.9799"; transcript_id "AT2G41700.2"; exon_number "10"; FPKM "0.0000000000"; frac "0.000000"; conf_lo "0.000000"; conf_hi "0.017999"; cov "0.000000";
Chr2	Cufflinks	exon	17385610	17385751	1	-	.	gene_id "CUFF.9799"; transcript_id "AT2G41700.2"; exon_number "11"; FPKM "0.0000000000"; frac "0.000000"; conf_lo "0.000000"; conf_hi "0.017999"; cov "0.000000";
Chr2	Cufflinks	exon	17385856	17385989	1	-	.	gene_id "CUFF.9799"; transcript_id "AT2G41700.2"; exon_number "12"; FPKM "0.0000000000"; frac "0.000000"; conf_lo "0.000000"; conf_hi "0.017999"; cov "0.000000";
Chr2	Cufflinks	exon	17386093	17386275	1	-	.	gene_id "CUFF.9799"; transcript_id "AT2G41700.2"; exon_number "13"; FPKM "0.0000000000"; frac "0.000000"; conf_lo "0.000000"; conf_hi "0.017999"; cov "0.000000";
Chr2	Cufflinks	exon	17386325	17386429	1	-	.	gene_id "CUFF.9799"; transcript_id "AT2G41700.2"; exon_number "14"; FPKM "0.0000000000"; frac "0.000000"; conf_lo "0.000000"; conf_hi "0.017999"; cov "0.000000";
Chr2	Cufflinks	exon	17386490	17386677	1	-	.	gene_id "CUFF.9799"; transcript_id "AT2G41700.2"; exon_number "15"; FPKM "0.0000000000"; frac "0.000000"; conf_lo "0.000000"; conf_hi "0.017999"; cov "0.000000";
Chr2	Cufflinks	exon	17386778	17386874	1	-	.	gene_id "CUFF.9799"; transcript_id "AT2G41700.2"; exon_number "16"; FPKM "0.0000000000"; frac "0.000000"; conf_lo "0.000000"; conf_hi "0.017999"; cov "0.000000";
Chr2	Cufflinks	exon	17386985	17387026	1	-	.	gene_id "CUFF.9799"; transcript_id "AT2G41700.2"; exon_number "17"; FPKM "0.0000000000"; frac "0.000000"; conf_lo "0.000000"; conf_hi "0.017999"; cov "0.000000";
Chr2	Cufflinks	exon	17387136	17387219	1	-	.	gene_id "CUFF.9799"; transcript_id "AT2G41700.2"; exon_number "18"; FPKM "0.0000000000"; frac "0.000000"; conf_lo "0.000000"; conf_hi "0.017999"; cov "0.000000";
Chr2	Cufflinks	exon	17387528	17387710	1	-	.	gene_id "CUFF.9799"; transcript_id "AT2G41700.2"; exon_number "19"; FPKM "0.0000000000"; frac "0.000000"; conf_lo "0.000000"; conf_hi "0.017999"; cov "0.000000";
Chr2	Cufflinks	exon	17388072	17388105	1	-	.	gene_id "CUFF.9799"; transcript_id "AT2G41700.2"; exon_number "20"; FPKM "0.0000000000"; frac "0.000000"; conf_lo "0.000000"; conf_hi "0.017999"; cov "0.000000";
Chr2	Cufflinks	exon	17388225	17388403	1	-	.	gene_id "CUFF.9799"; transcript_id "AT2G41700.2"; exon_number "21"; FPKM "0.0000000000"; frac "0.000000"; conf_lo "0.000000"; conf_hi "0.017999"; cov "0.000000";
Chr2	Cufflinks	exon	17388790	17389368	1	-	.	gene_id "CUFF.9799"; transcript_id "AT2G41700.2"; exon_number "22"; FPKM "0.0000000000"; frac "0.000000"; conf_lo "0.000000"; conf_hi "0.017999"; cov "0.000000";
Chr2	Cufflinks	exon	17389399	17389491	1	-	.	gene_id "CUFF.9799"; transcript_id "AT2G41700.2"; exon_number "23"; FPKM "0.0000000000"; frac "0.000000"; conf_lo "0.000000"; conf_hi "0.017999"; cov "0.000000";
Chr2	Cufflinks	exon	17389781	17389852	1	-	.	gene_id "CUFF.9799"; transcript_id "AT2G41700.2"; exon_number "24"; FPKM "0.0000000000"; frac "0.000000"; conf_lo "0.000000"; conf_hi "0.017999"; cov "0.000000";
Chr2	Cufflinks	exon	17389938	17389992	1	-	.	gene_id "CUFF.9799"; transcript_id "AT2G41700.2"; exon_number "25"; FPKM "0.0000000000"; frac "0.000000"; conf_lo "0.000000"; conf_hi "0.017999"; cov "0.000000";
Chr2	Cufflinks	exon	17390448	17390632	1	-	.	gene_id "CUFF.9799"; transcript_id "AT2G41700.2"; exon_number "26"; FPKM "0.0000000000"; frac "0.000000"; conf_lo "0.000000"; conf_hi "0.017999"; cov "0.000000";
Chr2	Cufflinks	exon	17390711	17390809	1	-	.	gene_id "CUFF.9799"; transcript_id "AT2G41700.2"; exon_number "27"; FPKM "0.0000000000"; frac "0.000000"; conf_lo "0.000000"; conf_hi "0.017999"; cov "0.000000";
Chr2	Cufflinks	exon	17391109	17391195	1	-	.	gene_id "CUFF.9799"; transcript_id "AT2G41700.2"; exon_number "28"; FPKM "0.0000000000"; frac "0.000000"; conf_lo "0.000000"; conf_hi "0.017999"; cov "0.000000";
Chr2	Cufflinks	exon	17391731	17391793	1	-	.	gene_id "CUFF.9799"; transcript_id "AT2G41700.2"; exon_number "29"; FPKM "0.0000000000"; frac "0.000000"; conf_lo "0.000000"; conf_hi "0.017999"; cov "0.000000";
Chr2	Cufflinks	exon	17391985	17392091	1	-	.	gene_id "CUFF.9799"; transcript_id "AT2G41700.2"; exon_number "30"; FPKM "0.0000000000"; frac "0.000000"; conf_lo "0.000000"; conf_hi "0.017999"; cov "0.000000";
Chr2	Cufflinks	exon	17392402	17392514	1	-	.	gene_id "CUFF.9799"; transcript_id "AT2G41700.2"; exon_number "31"; FPKM "0.0000000000"; frac "0.000000"; conf_lo "0.000000"; conf_hi "0.017999"; cov "0.000000";
Chr2	Cufflinks	exon	17392603	17392811	1	-	.	gene_id "CUFF.9799"; transcript_id "AT2G41700.2"; exon_number "32"; FPKM "0.0000000000"; frac "0.000000"; conf_lo "0.000000"; conf_hi "0.017999"; cov "0.000000";
Chr2	Cufflinks	exon	17393015	17393104	1	-	.	gene_id "CUFF.9799"; transcript_id "AT2G41700.2"; exon_number "33"; FPKM "0.0000000000"; frac "0.000000"; conf_lo "0.000000"; conf_hi "0.017999"; cov "0.000000";
Chr2	Cufflinks	exon	17393188	17393302	1	-	.	gene_id "CUFF.9799"; transcript_id "AT2G41700.2"; exon_number "34"; FPKM "0.0000000000"; frac "0.000000"; conf_lo "0.000000"; conf_hi "0.017999"; cov "0.000000";
Chr2	Cufflinks	exon	17393437	17393625	1	-	.	gene_id "CUFF.9799"; transcript_id "AT2G41700.2"; exon_number "35"; FPKM "0.0000000000"; frac "0.000000"; conf_lo "0.000000"; conf_hi "0.017999"; cov "0.000000";
Chr2	Cufflinks	exon	17394210	17394418	1	-	.	gene_id "CUFF.9799"; transcript_id "AT2G41700.2"; exon_number "36"; FPKM "0.0000000000"; frac "0.000000"; conf_lo "0.000000"; conf_hi "0.017999"; cov "0.000000";
Chr2	Cufflinks	exon	17394744	17394960	1	-	.	gene_id "CUFF.9799"; transcript_id "AT2G41700.2"; exon_number "37"; FPKM "0.0000000000"; frac "0.000000"; conf_lo "0.000000"; conf_hi "0.017999"; cov "0.000000";
Chr2	Cufflinks	exon	17395331	17395413	1	-	.	gene_id "CUFF.9799"; transcript_id "AT2G41700.2"; exon_number "38"; FPKM "0.0000000000"; frac "0.000000"; conf_lo "0.000000"; conf_hi "0.017999"; cov "0.000000";
Chr2	Cufflinks	exon	17395512	17395680	1	-	.	gene_id "CUFF.9799"; transcript_id "AT2G41700.2"; exon_number "39"; FPKM "0.0000000000"; frac "0.000000"; conf_lo "0.000000"; conf_hi "0.017999"; cov "0.000000";
Chr2	Cufflinks	exon	17395784	17395942	1	-	.	gene_id "CUFF.9799"; transcript_id "AT2G41700.2"; exon_number "40"; FPKM "0.0000000000"; frac "0.000000"; conf_lo "0.000000"; conf_hi "0.017999"; cov "0.000000";
Chr2	Cufflinks	transcript	17382980	17396310	482	-	.	gene_id "CUFF.9799"; transcript_id "CUFF.9799.2"; FPKM "1.8018586861"; frac "0.268248"; conf_lo "1.459584"; conf_hi "2.144134"; cov "10.521159"; full_read_support "no";
Chr2	Cufflinks	exon	17382980	17383320	482	-	.	gene_id "CUFF.9799"; transcript_id "CUFF.9799.2"; exon_number "1"; FPKM "1.8018586861"; frac "0.268248"; conf_lo "1.459584"; conf_hi "2.144134"; cov "10.521159";
Chr2	Cufflinks	exon	17383417	17383693	482	-	.	gene_id "CUFF.9799"; transcript_id "CUFF.9799.2"; exon_number "2"; FPKM "1.8018586861"; frac "0.268248"; conf_lo "1.459584"; conf_hi "2.144134"; cov "10.521159";
Chr2	Cufflinks	exon	17383786	17384089	482	-	.	gene_id "CUFF.9799"; transcript_id "CUFF.9799.2"; exon_number "3"; FPKM "1.8018586861"; frac "0.268248"; conf_lo "1.459584"; conf_hi "2.144134"; cov "10.521159";
Chr2	Cufflinks	exon	17384178	17384252	482	-	.	gene_id "CUFF.9799"; transcript_id "CUFF.9799.2"; exon_number "4"; FPKM "1.8018586861"; frac "0.268248"; conf_lo "1.459584"; conf_hi "2.144134"; cov "10.521159";
Chr2	Cufflinks	exon	17384339	17384475	482	-	.	gene_id "CUFF.9799"; transcript_id "CUFF.9799.2"; exon_number "5"; FPKM "1.8018586861"; frac "0.268248"; conf_lo "1.459584"; conf_hi "2.144134"; cov "10.521159";
Chr2	Cufflinks	exon	17384614	17384764	482	-	.	gene_id "CUFF.9799"; transcript_id "CUFF.9799.2"; exon_number "6"; FPKM "1.8018586861"; frac "0.268248"; conf_lo "1.459584"; conf_hi "2.144134"; cov "10.521159";
Chr2	Cufflinks	exon	17385001	17385108	482	-	.	gene_id "CUFF.9799"; transcript_id "CUFF.9799.2"; exon_number "7"; FPKM "1.8018586861"; frac "0.268248"; conf_lo "1.459584"; conf_hi "2.144134"; cov "10.521159";
Chr2	Cufflinks	exon	17385186	17385265	482	-	.	gene_id "CUFF.9799"; transcript_id "CUFF.9799.2"; exon_number "8"; FPKM "1.8018586861"; frac "0.268248"; conf_lo "1.459584"; conf_hi "2.144134"; cov "10.521159";
Chr2	Cufflinks	exon	17385397	17385532	482	-	.	gene_id "CUFF.9799"; transcript_id "CUFF.9799.2"; exon_number "9"; FPKM "1.8018586861"; frac "0.268248"; conf_lo "1.459584"; conf_hi "2.144134"; cov "10.521159";
Chr2	Cufflinks	exon	17385610	17385873	482	-	.	gene_id "CUFF.9799"; transcript_id "CUFF.9799.2"; exon_number "10"; FPKM "1.8018586861"; frac "0.268248"; conf_lo "1.459584"; conf_hi "2.144134"; cov "10.521159";
Chr2	Cufflinks	exon	17386099	17386245	482	-	.	gene_id "CUFF.9799"; transcript_id "CUFF.9799.2"; exon_number "11"; FPKM "1.8018586861"; frac "0.268248"; conf_lo "1.459584"; conf_hi "2.144134"; cov "10.521159";
Chr2	Cufflinks	exon	17386325	17386431	482	-	.	gene_id "CUFF.9799"; transcript_id "CUFF.9799.2"; exon_number "12"; FPKM "1.8018586861"; frac "0.268248"; conf_lo "1.459584"; conf_hi "2.144134"; cov "10.521159";
Chr2	Cufflinks	exon	17386552	17386677	482	-	.	gene_id "CUFF.9799"; transcript_id "CUFF.9799.2"; exon_number "13"; FPKM "1.8018586861"; frac "0.268248"; conf_lo "1.459584"; conf_hi "2.144134"; cov "10.521159";
Chr2	Cufflinks	exon	17386778	17386874	482	-	.	gene_id "CUFF.9799"; transcript_id "CUFF.9799.2"; exon_number "14"; FPKM "1.8018586861"; frac "0.268248"; conf_lo "1.459584"; conf_hi "2.144134"; cov "10.521159";
Chr2	Cufflinks	exon	17386985	17387026	482	-	.	gene_id "CUFF.9799"; transcript_id "CUFF.9799.2"; exon_number "15"; FPKM "1.8018586861"; frac "0.268248"; conf_lo "1.459584"; conf_hi "2.144134"; cov "10.521159";
Chr2	Cufflinks	exon	17387136	17387219	482	-	.	gene_id "CUFF.9799"; transcript_id "CUFF.9799.2"; exon_number "16"; FPKM "1.8018586861"; frac "0.268248"; conf_lo "1.459584"; conf_hi "2.144134"; cov "10.521159";
Chr2	Cufflinks	exon	17387528	17387710	482	-	.	gene_id "CUFF.9799"; transcript_id "CUFF.9799.2"; exon_number "17"; FPKM "1.8018586861"; frac "0.268248"; conf_lo "1.459584"; conf_hi "2.144134"; cov "10.521159";
Chr2	Cufflinks	exon	17388072	17388105	482	-	.	gene_id "CUFF.9799"; transcript_id "CUFF.9799.2"; exon_number "18"; FPKM "1.8018586861"; frac "0.268248"; conf_lo "1.459584"; conf_hi "2.144134"; cov "10.521159";
Chr2	Cufflinks	exon	17388225	17388403	482	-	.	gene_id "CUFF.9799"; transcript_id "CUFF.9799.2"; exon_number "19"; FPKM "1.8018586861"; frac "0.268248"; conf_lo "1.459584"; conf_hi "2.144134"; cov "10.521159";
Chr2	Cufflinks	exon	17388790	17389491	482	-	.	gene_id "CUFF.9799"; transcript_id "CUFF.9799.2"; exon_number "20"; FPKM "1.8018586861"; frac "0.268248"; conf_lo "1.459584"; conf_hi "2.144134"; cov "10.521159";
Chr2	Cufflinks	exon	17389781	17389852	482	-	.	gene_id "CUFF.9799"; transcript_id "CUFF.9799.2"; exon_number "21"; FPKM "1.8018586861"; frac "0.268248"; conf_lo "1.459584"; conf_hi "2.144134"; cov "10.521159";
Chr2	Cufflinks	exon	17389938	17389992	482	-	.	gene_id "CUFF.9799"; transcript_id "CUFF.9799.2"; exon_number "22"; FPKM "1.8018586861"; frac "0.268248"; conf_lo "1.459584"; conf_hi "2.144134"; cov "10.521159";
Chr2	Cufflinks	exon	17390448	17390632	482	-	.	gene_id "CUFF.9799"; transcript_id "CUFF.9799.2"; exon_number "23"; FPKM "1.8018586861"; frac "0.268248"; conf_lo "1.459584"; conf_hi "2.144134"; cov "10.521159";
Chr2	Cufflinks	exon	17390711	17390809	482	-	.	gene_id "CUFF.9799"; transcript_id "CUFF.9799.2"; exon_number "24"; FPKM "1.8018586861"; frac "0.268248"; conf_lo "1.459584"; conf_hi "2.144134"; cov "10.521159";
Chr2	Cufflinks	exon	17391109	17391195	482	-	.	gene_id "CUFF.9799"; transcript_id "CUFF.9799.2"; exon_number "25"; FPKM "1.8018586861"; frac "0.268248"; conf_lo "1.459584"; conf_hi "2.144134"; cov "10.521159";
Chr2	Cufflinks	exon	17391731	17391793	482	-	.	gene_id "CUFF.9799"; transcript_id "CUFF.9799.2"; exon_number "26"; FPKM "1.8018586861"; frac "0.268248"; conf_lo "1.459584"; conf_hi "2.144134"; cov "10.521159";
Chr2	Cufflinks	exon	17391985	17392091	482	-	.	gene_id "CUFF.9799"; transcript_id "CUFF.9799.2"; exon_number "27"; FPKM "1.8018586861"; frac "0.268248"; conf_lo "1.459584"; conf_hi "2.144134"; cov "10.521159";
Chr2	Cufflinks	exon	17392402	17392514	482	-	.	gene_id "CUFF.9799"; transcript_id "CUFF.9799.2"; exon_number "28"; FPKM "1.8018586861"; frac "0.268248"; conf_lo "1.459584"; conf_hi "2.144134"; cov "10.521159";
Chr2	Cufflinks	exon	17392603	17392811	482	-	.	gene_id "CUFF.9799"; transcript_id "CUFF.9799.2"; exon_number "29"; FPKM "1.8018586861"; frac "0.268248"; conf_lo "1.459584"; conf_hi "2.144134"; cov "10.521159";
Chr2	Cufflinks	exon	17393015	17393105	482	-	.	gene_id "CUFF.9799"; transcript_id "CUFF.9799.2"; exon_number "30"; FPKM "1.8018586861"; frac "0.268248"; conf_lo "1.459584"; conf_hi "2.144134"; cov "10.521159";
Chr2	Cufflinks	exon	17393189	17393302	482	-	.	gene_id "CUFF.9799"; transcript_id "CUFF.9799.2"; exon_number "31"; FPKM "1.8018586861"; frac "0.268248"; conf_lo "1.459584"; conf_hi "2.144134"; cov "10.521159";
Chr2	Cufflinks	exon	17393437	17393669	482	-	.	gene_id "CUFF.9799"; transcript_id "CUFF.9799.2"; exon_number "32"; FPKM "1.8018586861"; frac "0.268248"; conf_lo "1.459584"; conf_hi "2.144134"; cov "10.521159";
Chr2	Cufflinks	exon	17393860	17393946	482	-	.	gene_id "CUFF.9799"; transcript_id "CUFF.9799.2"; exon_number "33"; FPKM "1.8018586861"; frac "0.268248"; conf_lo "1.459584"; conf_hi "2.144134"; cov "10.521159";
Chr2	Cufflinks	exon	17394057	17394117	482	-	.	gene_id "CUFF.9799"; transcript_id "CUFF.9799.2"; exon_number "34"; FPKM "1.8018586861"; frac "0.268248"; conf_lo "1.459584"; conf_hi "2.144134"; cov "10.521159";
Chr2	Cufflinks	exon	17394210	17394418	482	-	.	gene_id "CUFF.9799"; transcript_id "CUFF.9799.2"; exon_number "35"; FPKM "1.8018586861"; frac "0.268248"; conf_lo "1.459584"; conf_hi "2.144134"; cov "10.521159";
Chr2	Cufflinks	exon	17394744	17394960	482	-	.	gene_id "CUFF.9799"; transcript_id "CUFF.9799.2"; exon_number "36"; FPKM "1.8018586861"; frac "0.268248"; conf_lo "1.459584"; conf_hi "2.144134"; cov "10.521159";
Chr2	Cufflinks	exon	17395331	17395413	482	-	.	gene_id "CUFF.9799"; transcript_id "CUFF.9799.2"; exon_number "37"; FPKM "1.8018586861"; frac "0.268248"; conf_lo "1.459584"; conf_hi "2.144134"; cov "10.521159";
Chr2	Cufflinks	exon	17395512	17395680	482	-	.	gene_id "CUFF.9799"; transcript_id "CUFF.9799.2"; exon_number "38"; FPKM "1.8018586861"; frac "0.268248"; conf_lo "1.459584"; conf_hi "2.144134"; cov "10.521159";
Chr2	Cufflinks	exon	17395784	17395863	482	-	.	gene_id "CUFF.9799"; transcript_id "CUFF.9799.2"; exon_number "39"; FPKM "1.8018586861"; frac "0.268248"; conf_lo "1.459584"; conf_hi "2.144134"; cov "10.521159";
Chr2	Cufflinks	exon	17396024	17396310	482	-	.	gene_id "CUFF.9799"; transcript_id "CUFF.9799.2"; exon_number "40"; FPKM "1.8018586861"; frac "0.268248"; conf_lo "1.459584"; conf_hi "2.144134"; cov "10.521159";
Chr2	Cufflinks	transcript	17383042	17396110	1000	-	.	gene_id "CUFF.9799"; transcript_id "AT2G41700.1"; FPKM "3.7311742362"; frac "0.523151"; conf_lo "3.283120"; conf_hi "4.179228"; cov "21.786545"; full_read_support "yes";
Chr2	Cufflinks	exon	17383042	17383320	1000	-	.	gene_id "CUFF.9799"; transcript_id "AT2G41700.1"; exon_number "1"; FPKM "3.7311742362"; frac "0.523151"; conf_lo "3.283120"; conf_hi "4.179228"; cov "21.786545";
Chr2	Cufflinks	exon	17383417	17383478	1000	-	.	gene_id "CUFF.9799"; transcript_id "AT2G41700.1"; exon_number "2"; FPKM "3.7311742362"; frac "0.523151"; conf_lo "3.283120"; conf_hi "4.179228"; cov "21.786545";
Chr2	Cufflinks	exon	17383560	17383693	1000	-	.	gene_id "CUFF.9799"; transcript_id "AT2G41700.1"; exon_number "3"; FPKM "3.7311742362"; frac "0.523151"; conf_lo "3.283120"; conf_hi "4.179228"; cov "21.786545";
Chr2	Cufflinks	exon	17383786	17384089	1000	-	.	gene_id "CUFF.9799"; transcript_id "AT2G41700.1"; exon_number "4"; FPKM "3.7311742362"; frac "0.523151"; conf_lo "3.283120"; conf_hi "4.179228"; cov "21.786545";
Chr2	Cufflinks	exon	17384178	17384252	1000	-	.	gene_id "CUFF.9799"; transcript_id "AT2G41700.1"; exon_number "5"; FPKM "3.7311742362"; frac "0.523151"; conf_lo "3.283120"; conf_hi "4.179228"; cov "21.786545";
Chr2	Cufflinks	exon	17384339	17384475	1000	-	.	gene_id "CUFF.9799"; transcript_id "AT2G41700.1"; exon_number "6"; FPKM "3.7311742362"; frac "0.523151"; conf_lo "3.283120"; conf_hi "4.179228"; cov "21.786545";
Chr2	Cufflinks	exon	17384614	17384764	1000	-	.	gene_id "CUFF.9799"; transcript_id "AT2G41700.1"; exon_number "7"; FPKM "3.7311742362"; frac "0.523151"; conf_lo "3.283120"; conf_hi "4.179228"; cov "21.786545";
Chr2	Cufflinks	exon	17385001	17385108	1000	-	.	gene_id "CUFF.9799"; transcript_id "AT2G41700.1"; exon_number "8"; FPKM "3.7311742362"; frac "0.523151"; conf_lo "3.283120"; conf_hi "4.179228"; cov "21.786545";
Chr2	Cufflinks	exon	17385186	17385265	1000	-	.	gene_id "CUFF.9799"; transcript_id "AT2G41700.1"; exon_number "9"; FPKM "3.7311742362"; frac "0.523151"; conf_lo "3.283120"; conf_hi "4.179228"; cov "21.786545";
Chr2	Cufflinks	exon	17385397	17385532	1000	-	.	gene_id "CUFF.9799"; transcript_id "AT2G41700.1"; exon_number "10"; FPKM "3.7311742362"; frac "0.523151"; conf_lo "3.283120"; conf_hi "4.179228"; cov "21.786545";
Chr2	Cufflinks	exon	17385610	17385873	1000	-	.	gene_id "CUFF.9799"; transcript_id "AT2G41700.1"; exon_number "11"; FPKM "3.7311742362"; frac "0.523151"; conf_lo "3.283120"; conf_hi "4.179228"; cov "21.786545";
Chr2	Cufflinks	exon	17386099	17386245	1000	-	.	gene_id "CUFF.9799"; transcript_id "AT2G41700.1"; exon_number "12"; FPKM "3.7311742362"; frac "0.523151"; conf_lo "3.283120"; conf_hi "4.179228"; cov "21.786545";
Chr2	Cufflinks	exon	17386325	17386429	1000	-	.	gene_id "CUFF.9799"; transcript_id "AT2G41700.1"; exon_number "13"; FPKM "3.7311742362"; frac "0.523151"; conf_lo "3.283120"; conf_hi "4.179228"; cov "21.786545";
Chr2	Cufflinks	exon	17386550	17386677	1000	-	.	gene_id "CUFF.9799"; transcript_id "AT2G41700.1"; exon_number "14"; FPKM "3.7311742362"; frac "0.523151"; conf_lo "3.283120"; conf_hi "4.179228"; cov "21.786545";
Chr2	Cufflinks	exon	17386778	17386874	1000	-	.	gene_id "CUFF.9799"; transcript_id "AT2G41700.1"; exon_number "15"; FPKM "3.7311742362"; frac "0.523151"; conf_lo "3.283120"; conf_hi "4.179228"; cov "21.786545";
Chr2	Cufflinks	exon	17386985	17387026	1000	-	.	gene_id "CUFF.9799"; transcript_id "AT2G41700.1"; exon_number "16"; FPKM "3.7311742362"; frac "0.523151"; conf_lo "3.283120"; conf_hi "4.179228"; cov "21.786545";
Chr2	Cufflinks	exon	17387136	17387219	1000	-	.	gene_id "CUFF.9799"; transcript_id "AT2G41700.1"; exon_number "17"; FPKM "3.7311742362"; frac "0.523151"; conf_lo "3.283120"; conf_hi "4.179228"; cov "21.786545";
Chr2	Cufflinks	exon	17387528	17387738	1000	-	.	gene_id "CUFF.9799"; transcript_id "AT2G41700.1"; exon_number "18"; FPKM "3.7311742362"; frac "0.523151"; conf_lo "3.283120"; conf_hi "4.179228"; cov "21.786545";
Chr2	Cufflinks	exon	17388225	17388403	1000	-	.	gene_id "CUFF.9799"; transcript_id "AT2G41700.1"; exon_number "19"; FPKM "3.7311742362"; frac "0.523151"; conf_lo "3.283120"; conf_hi "4.179228"; cov "21.786545";
Chr2	Cufflinks	exon	17388790	17389491	1000	-	.	gene_id "CUFF.9799"; transcript_id "AT2G41700.1"; exon_number "20"; FPKM "3.7311742362"; frac "0.523151"; conf_lo "3.283120"; conf_hi "4.179228"; cov "21.786545";
Chr2	Cufflinks	exon	17389781	17389852	1000	-	.	gene_id "CUFF.9799"; transcript_id "AT2G41700.1"; exon_number "21"; FPKM "3.7311742362"; frac "0.523151"; conf_lo "3.283120"; conf_hi "4.179228"; cov "21.786545";
Chr2	Cufflinks	exon	17389938	17389992	1000	-	.	gene_id "CUFF.9799"; transcript_id "AT2G41700.1"; exon_number "22"; FPKM "3.7311742362"; frac "0.523151"; conf_lo "3.283120"; conf_hi "4.179228"; cov "21.786545";
Chr2	Cufflinks	exon	17390448	17390632	1000	-	.	gene_id "CUFF.9799"; transcript_id "AT2G41700.1"; exon_number "23"; FPKM "3.7311742362"; frac "0.523151"; conf_lo "3.283120"; conf_hi "4.179228"; cov "21.786545";
Chr2	Cufflinks	exon	17390711	17390809	1000	-	.	gene_id "CUFF.9799"; transcript_id "AT2G41700.1"; exon_number "24"; FPKM "3.7311742362"; frac "0.523151"; conf_lo "3.283120"; conf_hi "4.179228"; cov "21.786545";
Chr2	Cufflinks	exon	17391109	17391195	1000	-	.	gene_id "CUFF.9799"; transcript_id "AT2G41700.1"; exon_number "25"; FPKM "3.7311742362"; frac "0.523151"; conf_lo "3.283120"; conf_hi "4.179228"; cov "21.786545";
Chr2	Cufflinks	exon	17391731	17391793	1000	-	.	gene_id "CUFF.9799"; transcript_id "AT2G41700.1"; exon_number "26"; FPKM "3.7311742362"; frac "0.523151"; conf_lo "3.283120"; conf_hi "4.179228"; cov "21.786545";
Chr2	Cufflinks	exon	17391985	17392091	1000	-	.	gene_id "CUFF.9799"; transcript_id "AT2G41700.1"; exon_number "27"; FPKM "3.7311742362"; frac "0.523151"; conf_lo "3.283120"; conf_hi "4.179228"; cov "21.786545";
Chr2	Cufflinks	exon	17392402	17392514	1000	-	.	gene_id "CUFF.9799"; transcript_id "AT2G41700.1"; exon_number "28"; FPKM "3.7311742362"; frac "0.523151"; conf_lo "3.283120"; conf_hi "4.179228"; cov "21.786545";
Chr2	Cufflinks	exon	17392603	17392811	1000	-	.	gene_id "CUFF.9799"; transcript_id "AT2G41700.1"; exon_number "29"; FPKM "3.7311742362"; frac "0.523151"; conf_lo "3.283120"; conf_hi "4.179228"; cov "21.786545";
Chr2	Cufflinks	exon	17393015	17393104	1000	-	.	gene_id "CUFF.9799"; transcript_id "AT2G41700.1"; exon_number "30"; FPKM "3.7311742362"; frac "0.523151"; conf_lo "3.283120"; conf_hi "4.179228"; cov "21.786545";
Chr2	Cufflinks	exon	17393188	17393302	1000	-	.	gene_id "CUFF.9799"; transcript_id "AT2G41700.1"; exon_number "31"; FPKM "3.7311742362"; frac "0.523151"; conf_lo "3.283120"; conf_hi "4.179228"; cov "21.786545";
Chr2	Cufflinks	exon	17393437	17393669	1000	-	.	gene_id "CUFF.9799"; transcript_id "AT2G41700.1"; exon_number "32"; FPKM "3.7311742362"; frac "0.523151"; conf_lo "3.283120"; conf_hi "4.179228"; cov "21.786545";
Chr2	Cufflinks	exon	17393860	17393946	1000	-	.	gene_id "CUFF.9799"; transcript_id "AT2G41700.1"; exon_number "33"; FPKM "3.7311742362"; frac "0.523151"; conf_lo "3.283120"; conf_hi "4.179228"; cov "21.786545";
Chr2	Cufflinks	exon	17394057	17394117	1000	-	.	gene_id "CUFF.9799"; transcript_id "AT2G41700.1"; exon_number "34"; FPKM "3.7311742362"; frac "0.523151"; conf_lo "3.283120"; conf_hi "4.179228"; cov "21.786545";
Chr2	Cufflinks	exon	17394210	17394418	1000	-	.	gene_id "CUFF.9799"; transcript_id "AT2G41700.1"; exon_number "35"; FPKM "3.7311742362"; frac "0.523151"; conf_lo "3.283120"; conf_hi "4.179228"; cov "21.786545";
Chr2	Cufflinks	exon	17394744	17394960	1000	-	.	gene_id "CUFF.9799"; transcript_id "AT2G41700.1"; exon_number "36"; FPKM "3.7311742362"; frac "0.523151"; conf_lo "3.283120"; conf_hi "4.179228"; cov "21.786545";
Chr2	Cufflinks	exon	17395331	17395413	1000	-	.	gene_id "CUFF.9799"; transcript_id "AT2G41700.1"; exon_number "37"; FPKM "3.7311742362"; frac "0.523151"; conf_lo "3.283120"; conf_hi "4.179228"; cov "21.786545";
Chr2	Cufflinks	exon	17395512	17395680	1000	-	.	gene_id "CUFF.9799"; transcript_id "AT2G41700.1"; exon_number "38"; FPKM "3.7311742362"; frac "0.523151"; conf_lo "3.283120"; conf_hi "4.179228"; cov "21.786545";
Chr2	Cufflinks	exon	17395784	17395863	1000	-	.	gene_id "CUFF.9799"; transcript_id "AT2G41700.1"; exon_number "39"; FPKM "3.7311742362"; frac "0.523151"; conf_lo "3.283120"; conf_hi "4.179228"; cov "21.786545";
Chr2	Cufflinks	exon	17396024	17396110	1000	-	.	gene_id "CUFF.9799"; transcript_id "AT2G41700.1"; exon_number "40"; FPKM "3.7311742362"; frac "0.523151"; conf_lo "3.283120"; conf_hi "4.179228"; cov "21.786545";
Chr2	Cufflinks	transcript	17383458	17396310	395	-	.	gene_id "CUFF.9799"; transcript_id "CUFF.9799.4"; FPKM "1.4754905785"; frac "0.208601"; conf_lo "1.185469"; conf_hi "1.765512"; cov "8.615476"; full_read_support "yes";
Chr2	Cufflinks	exon	17383458	17383693	395	-	.	gene_id "CUFF.9799"; transcript_id "CUFF.9799.4"; exon_number "1"; FPKM "1.4754905785"; frac "0.208601"; conf_lo "1.185469"; conf_hi "1.765512"; cov "8.615476";
Chr2	Cufflinks	exon	17383786	17384089	395	-	.	gene_id "CUFF.9799"; transcript_id "CUFF.9799.4"; exon_number "2"; FPKM "1.4754905785"; frac "0.208601"; conf_lo "1.185469"; conf_hi "1.765512"; cov "8.615476";
Chr2	Cufflinks	exon	17384178	17384252	395	-	.	gene_id "CUFF.9799"; transcript_id "CUFF.9799.4"; exon_number "3"; FPKM "1.4754905785"; frac "0.208601"; conf_lo "1.185469"; conf_hi "1.765512"; cov "8.615476";
Chr2	Cufflinks	exon	17384337	17384475	395	-	.	gene_id "CUFF.9799"; transcript_id "CUFF.9799.4"; exon_number "4"; FPKM "1.4754905785"; frac "0.208601"; conf_lo "1.185469"; conf_hi "1.765512"; cov "8.615476";
Chr2	Cufflinks	exon	17384614	17384764	395	-	.	gene_id "CUFF.9799"; transcript_id "CUFF.9799.4"; exon_number "5"; FPKM "1.4754905785"; frac "0.208601"; conf_lo "1.185469"; conf_hi "1.765512"; cov "8.615476";
Chr2	Cufflinks	exon	17384994	17385108	395	-	.	gene_id "CUFF.9799"; transcript_id "CUFF.9799.4"; exon_number "6"; FPKM "1.4754905785"; frac "0.208601"; conf_lo "1.185469"; conf_hi "1.765512"; cov "8.615476";
Chr2	Cufflinks	exon	17385186	17385265	395	-	.	gene_id "CUFF.9799"; transcript_id "CUFF.9799.4"; exon_number "7"; FPKM "1.4754905785"; frac "0.208601"; conf_lo "1.185469"; conf_hi "1.765512"; cov "8.615476";
Chr2	Cufflinks	exon	17385397	17385873	395	-	.	gene_id "CUFF.9799"; transcript_id "CUFF.9799.4"; exon_number "8"; FPKM "1.4754905785"; frac "0.208601"; conf_lo "1.185469"; conf_hi "1.765512"; cov "8.615476";
Chr2	Cufflinks	exon	17386099	17386245	395	-	.	gene_id "CUFF.9799"; transcript_id "CUFF.9799.4"; exon_number "9"; FPKM "1.4754905785"; frac "0.208601"; conf_lo "1.185469"; conf_hi "1.765512"; cov "8.615476";
Chr2	Cufflinks	exon	17386325	17386429	395	-	.	gene_id "CUFF.9799"; transcript_id "CUFF.9799.4"; exon_number "10"; FPKM "1.4754905785"; frac "0.208601"; conf_lo "1.185469"; conf_hi "1.765512"; cov "8.615476";
Chr2	Cufflinks	exon	17386550	17386677	395	-	.	gene_id "CUFF.9799"; transcript_id "CUFF.9799.4"; exon_number "11"; FPKM "1.4754905785"; frac "0.208601"; conf_lo "1.185469"; conf_hi "1.765512"; cov "8.615476";
Chr2	Cufflinks	exon	17386778	17386874	395	-	.	gene_id "CUFF.9799"; transcript_id "CUFF.9799.4"; exon_number "12"; FPKM "1.4754905785"; frac "0.208601"; conf_lo "1.185469"; conf_hi "1.765512"; cov "8.615476";
Chr2	Cufflinks	exon	17386985	17387026	395	-	.	gene_id "CUFF.9799"; transcript_id "CUFF.9799.4"; exon_number "13"; FPKM "1.4754905785"; frac "0.208601"; conf_lo "1.185469"; conf_hi "1.765512"; cov "8.615476";
Chr2	Cufflinks	exon	17387136	17387219	395	-	.	gene_id "CUFF.9799"; transcript_id "CUFF.9799.4"; exon_number "14"; FPKM "1.4754905785"; frac "0.208601"; conf_lo "1.185469"; conf_hi "1.765512"; cov "8.615476";
Chr2	Cufflinks	exon	17387528	17387738	395	-	.	gene_id "CUFF.9799"; transcript_id "CUFF.9799.4"; exon_number "15"; FPKM "1.4754905785"; frac "0.208601"; conf_lo "1.185469"; conf_hi "1.765512"; cov "8.615476";
Chr2	Cufflinks	exon	17388225	17388403	395	-	.	gene_id "CUFF.9799"; transcript_id "CUFF.9799.4"; exon_number "16"; FPKM "1.4754905785"; frac "0.208601"; conf_lo "1.185469"; conf_hi "1.765512"; cov "8.615476";
Chr2	Cufflinks	exon	17388790	17389491	395	-	.	gene_id "CUFF.9799"; transcript_id "CUFF.9799.4"; exon_number "17"; FPKM "1.4754905785"; frac "0.208601"; conf_lo "1.185469"; conf_hi "1.765512"; cov "8.615476";
Chr2	Cufflinks	exon	17389781	17389852	395	-	.	gene_id "CUFF.9799"; transcript_id "CUFF.9799.4"; exon_number "18"; FPKM "1.4754905785"; frac "0.208601"; conf_lo "1.185469"; conf_hi "1.765512"; cov "8.615476";
Chr2	Cufflinks	exon	17389938	17389992	395	-	.	gene_id "CUFF.9799"; transcript_id "CUFF.9799.4"; exon_number "19"; FPKM "1.4754905785"; frac "0.208601"; conf_lo "1.185469"; conf_hi "1.765512"; cov "8.615476";
Chr2	Cufflinks	exon	17390448	17390632	395	-	.	gene_id "CUFF.9799"; transcript_id "CUFF.9799.4"; exon_number "20"; FPKM "1.4754905785"; frac "0.208601"; conf_lo "1.185469"; conf_hi "1.765512"; cov "8.615476";
Chr2	Cufflinks	exon	17390711	17390809	395	-	.	gene_id "CUFF.9799"; transcript_id "CUFF.9799.4"; exon_number "21"; FPKM "1.4754905785"; frac "0.208601"; conf_lo "1.185469"; conf_hi "1.765512"; cov "8.615476";
Chr2	Cufflinks	exon	17391109	17391195	395	-	.	gene_id "CUFF.9799"; transcript_id "CUFF.9799.4"; exon_number "22"; FPKM "1.4754905785"; frac "0.208601"; conf_lo "1.185469"; conf_hi "1.765512"; cov "8.615476";
Chr2	Cufflinks	exon	17391731	17391793	395	-	.	gene_id "CUFF.9799"; transcript_id "CUFF.9799.4"; exon_number "23"; FPKM "1.4754905785"; frac "0.208601"; conf_lo "1.185469"; conf_hi "1.765512"; cov "8.615476";
Chr2	Cufflinks	exon	17391985	17392091	395	-	.	gene_id "CUFF.9799"; transcript_id "CUFF.9799.4"; exon_number "24"; FPKM "1.4754905785"; frac "0.208601"; conf_lo "1.185469"; conf_hi "1.765512"; cov "8.615476";
Chr2	Cufflinks	exon	17392402	17392514	395	-	.	gene_id "CUFF.9799"; transcript_id "CUFF.9799.4"; exon_number "25"; FPKM "1.4754905785"; frac "0.208601"; conf_lo "1.185469"; conf_hi "1.765512"; cov "8.615476";
Chr2	Cufflinks	exon	17392603	17392811	395	-	.	gene_id "CUFF.9799"; transcript_id "CUFF.9799.4"; exon_number "26"; FPKM "1.4754905785"; frac "0.208601"; conf_lo "1.185469"; conf_hi "1.765512"; cov "8.615476";
Chr2	Cufflinks	exon	17393015	17393104	395	-	.	gene_id "CUFF.9799"; transcript_id "CUFF.9799.4"; exon_number "27"; FPKM "1.4754905785"; frac "0.208601"; conf_lo "1.185469"; conf_hi "1.765512"; cov "8.615476";
Chr2	Cufflinks	exon	17393188	17393302	395	-	.	gene_id "CUFF.9799"; transcript_id "CUFF.9799.4"; exon_number "28"; FPKM "1.4754905785"; frac "0.208601"; conf_lo "1.185469"; conf_hi "1.765512"; cov "8.615476";
Chr2	Cufflinks	exon	17393437	17393669	395	-	.	gene_id "CUFF.9799"; transcript_id "CUFF.9799.4"; exon_number "29"; FPKM "1.4754905785"; frac "0.208601"; conf_lo "1.185469"; conf_hi "1.765512"; cov "8.615476";
Chr2	Cufflinks	exon	17393860	17393946	395	-	.	gene_id "CUFF.9799"; transcript_id "CUFF.9799.4"; exon_number "30"; FPKM "1.4754905785"; frac "0.208601"; conf_lo "1.185469"; conf_hi "1.765512"; cov "8.615476";
Chr2	Cufflinks	exon	17394057	17394117	395	-	.	gene_id "CUFF.9799"; transcript_id "CUFF.9799.4"; exon_number "31"; FPKM "1.4754905785"; frac "0.208601"; conf_lo "1.185469"; conf_hi "1.765512"; cov "8.615476";
Chr2	Cufflinks	exon	17394210	17394418	395	-	.	gene_id "CUFF.9799"; transcript_id "CUFF.9799.4"; exon_number "32"; FPKM "1.4754905785"; frac "0.208601"; conf_lo "1.185469"; conf_hi "1.765512"; cov "8.615476";
Chr2	Cufflinks	exon	17394744	17394960	395	-	.	gene_id "CUFF.9799"; transcript_id "CUFF.9799.4"; exon_number "33"; FPKM "1.4754905785"; frac "0.208601"; conf_lo "1.185469"; conf_hi "1.765512"; cov "8.615476";
Chr2	Cufflinks	exon	17395331	17395413	395	-	.	gene_id "CUFF.9799"; transcript_id "CUFF.9799.4"; exon_number "34"; FPKM "1.4754905785"; frac "0.208601"; conf_lo "1.185469"; conf_hi "1.765512"; cov "8.615476";
Chr2	Cufflinks	exon	17395512	17395680	395	-	.	gene_id "CUFF.9799"; transcript_id "CUFF.9799.4"; exon_number "35"; FPKM "1.4754905785"; frac "0.208601"; conf_lo "1.185469"; conf_hi "1.765512"; cov "8.615476";
Chr2	Cufflinks	exon	17395784	17395863	395	-	.	gene_id "CUFF.9799"; transcript_id "CUFF.9799.4"; exon_number "36"; FPKM "1.4754905785"; frac "0.208601"; conf_lo "1.185469"; conf_hi "1.765512"; cov "8.615476";
Chr2	Cufflinks	exon	17396024	17396310	395	-	.	gene_id "CUFF.9799"; transcript_id "CUFF.9799.4"; exon_number "37"; FPKM "1.4754905785"; frac "0.208601"; conf_lo "1.185469"; conf_hi "1.765512"; cov "8.615476";
Chr2	Cufflinks	transcript	17397274	17400081	1000	+	.	gene_id "CUFF.9800"; transcript_id "AT2G41705.1"; FPKM "4.3260180865"; frac "0.379825"; conf_lo "3.559576"; conf_hi "5.092461"; cov "25.239443"; full_read_support "yes";
Chr2	Cufflinks	exon	17397274	17397510	1000	+	.	gene_id "CUFF.9800"; transcript_id "AT2G41705.1"; exon_number "1"; FPKM "4.3260180865"; frac "0.379825"; conf_lo "3.559576"; conf_hi "5.092461"; cov "25.239443";
Chr2	Cufflinks	exon	17398040	17398460	1000	+	.	gene_id "CUFF.9800"; transcript_id "AT2G41705.1"; exon_number "2"; FPKM "4.3260180865"; frac "0.379825"; conf_lo "3.559576"; conf_hi "5.092461"; cov "25.239443";
Chr2	Cufflinks	exon	17398556	17398639	1000	+	.	gene_id "CUFF.9800"; transcript_id "AT2G41705.1"; exon_number "3"; FPKM "4.3260180865"; frac "0.379825"; conf_lo "3.559576"; conf_hi "5.092461"; cov "25.239443";
Chr2	Cufflinks	exon	17398735	17398833	1000	+	.	gene_id "CUFF.9800"; transcript_id "AT2G41705.1"; exon_number "4"; FPKM "4.3260180865"; frac "0.379825"; conf_lo "3.559576"; conf_hi "5.092461"; cov "25.239443";
Chr2	Cufflinks	exon	17398916	17399108	1000	+	.	gene_id "CUFF.9800"; transcript_id "AT2G41705.1"; exon_number "5"; FPKM "4.3260180865"; frac "0.379825"; conf_lo "3.559576"; conf_hi "5.092461"; cov "25.239443";
Chr2	Cufflinks	exon	17399196	17399608	1000	+	.	gene_id "CUFF.9800"; transcript_id "AT2G41705.1"; exon_number "6"; FPKM "4.3260180865"; frac "0.379825"; conf_lo "3.559576"; conf_hi "5.092461"; cov "25.239443";
Chr2	Cufflinks	exon	17399692	17400081	1000	+	.	gene_id "CUFF.9800"; transcript_id "AT2G41705.1"; exon_number "7"; FPKM "4.3260180865"; frac "0.379825"; conf_lo "3.559576"; conf_hi "5.092461"; cov "25.239443";
Chr2	Cufflinks	transcript	17397697	17400081	1	+	.	gene_id "CUFF.9800"; transcript_id "AT2G41705.2"; FPKM "0.0000000000"; frac "0.000000"; conf_lo "0.000000"; conf_hi "0.069437"; cov "0.000000"; full_read_support "no";
Chr2	Cufflinks	exon	17397697	17397771	1	+	.	gene_id "CUFF.9800"; transcript_id "AT2G41705.2"; exon_number "1"; FPKM "0.0000000000"; frac "0.000000"; conf_lo "0.000000"; conf_hi "0.069437"; cov "0.000000";
Chr2	Cufflinks	exon	17398040	17398460	1	+	.	gene_id "CUFF.9800"; transcript_id "AT2G41705.2"; exon_number "2"; FPKM "0.0000000000"; frac "0.000000"; conf_lo "0.000000"; conf_hi "0.069437"; cov "0.000000";
Chr2	Cufflinks	exon	17398556	17398639	1	+	.	gene_id "CUFF.9800"; transcript_id "AT2G41705.2"; exon_number "3"; FPKM "0.0000000000"; frac "0.000000"; conf_lo "0.000000"; conf_hi "0.069437"; cov "0.000000";
Chr2	Cufflinks	exon	17398735	17398833	1	+	.	gene_id "CUFF.9800"; transcript_id "AT2G41705.2"; exon_number "4"; FPKM "0.0000000000"; frac "0.000000"; conf_lo "0.000000"; conf_hi "0.069437"; cov "0.000000";
Chr2	Cufflinks	exon	17398916	17399108	1	+	.	gene_id "CUFF.9800"; transcript_id "AT2G41705.2"; exon_number "5"; FPKM "0.0000000000"; frac "0.000000"; conf_lo "0.000000"; conf_hi "0.069437"; cov "0.000000";
Chr2	Cufflinks	exon	17399196	17399608	1	+	.	gene_id "CUFF.9800"; transcript_id "AT2G41705.2"; exon_number "6"; FPKM "0.0000000000"; frac "0.000000"; conf_lo "0.000000"; conf_hi "0.069437"; cov "0.000000";
Chr2	Cufflinks	exon	17399692	17400081	1	+	.	gene_id "CUFF.9800"; transcript_id "AT2G41705.2"; exon_number "7"; FPKM "0.0000000000"; frac "0.000000"; conf_lo "0.000000"; conf_hi "0.069437"; cov "0.000000";
Chr2	Cufflinks	transcript	17400022	17403050	1	-	.	gene_id "CUFF.9801"; transcript_id "AT2G41710.3"; FPKM "0.0000000000"; frac "0.000000"; conf_lo "0.000000"; conf_hi "0.064997"; cov "0.000000"; full_read_support "no";
Chr2	Cufflinks	exon	17400022	17400330	1	-	.	gene_id "CUFF.9801"; transcript_id "AT2G41710.3"; exon_number "1"; FPKM "0.0000000000"; frac "0.000000"; conf_lo "0.000000"; conf_hi "0.064997"; cov "0.000000";
Chr2	Cufflinks	exon	17400425	17401044	1	-	.	gene_id "CUFF.9801"; transcript_id "AT2G41710.3"; exon_number "2"; FPKM "0.0000000000"; frac "0.000000"; conf_lo "0.000000"; conf_hi "0.064997"; cov "0.000000";
Chr2	Cufflinks	exon	17401128	17401189	1	-	.	gene_id "CUFF.9801"; transcript_id "AT2G41710.3"; exon_number "3"; FPKM "0.0000000000"; frac "0.000000"; conf_lo "0.000000"; conf_hi "0.064997"; cov "0.000000";
Chr2	Cufflinks	exon	17401536	17401586	1	-	.	gene_id "CUFF.9801"; transcript_id "AT2G41710.3"; exon_number "4"; FPKM "0.0000000000"; frac "0.000000"; conf_lo "0.000000"; conf_hi "0.064997"; cov "0.000000";
Chr2	Cufflinks	exon	17401667	17401740	1	-	.	gene_id "CUFF.9801"; transcript_id "AT2G41710.3"; exon_number "5"; FPKM "0.0000000000"; frac "0.000000"; conf_lo "0.000000"; conf_hi "0.064997"; cov "0.000000";
Chr2	Cufflinks	exon	17401921	17402009	1	-	.	gene_id "CUFF.9801"; transcript_id "AT2G41710.3"; exon_number "6"; FPKM "0.0000000000"; frac "0.000000"; conf_lo "0.000000"; conf_hi "0.064997"; cov "0.000000";
Chr2	Cufflinks	exon	17402099	17402107	1	-	.	gene_id "CUFF.9801"; transcript_id "AT2G41710.3"; exon_number "7"; FPKM "0.0000000000"; frac "0.000000"; conf_lo "0.000000"; conf_hi "0.064997"; cov "0.000000";
Chr2	Cufflinks	exon	17402254	17402336	1	-	.	gene_id "CUFF.9801"; transcript_id "AT2G41710.3"; exon_number "8"; FPKM "0.0000000000"; frac "0.000000"; conf_lo "0.000000"; conf_hi "0.064997"; cov "0.000000";
Chr2	Cufflinks	exon	17402424	17402454	1	-	.	gene_id "CUFF.9801"; transcript_id "AT2G41710.3"; exon_number "9"; FPKM "0.0000000000"; frac "0.000000"; conf_lo "0.000000"; conf_hi "0.064997"; cov "0.000000";
Chr2	Cufflinks	exon	17402543	17402616	1	-	.	gene_id "CUFF.9801"; transcript_id "AT2G41710.3"; exon_number "10"; FPKM "0.0000000000"; frac "0.000000"; conf_lo "0.000000"; conf_hi "0.064997"; cov "0.000000";
Chr2	Cufflinks	exon	17402677	17403050	1	-	.	gene_id "CUFF.9801"; transcript_id "AT2G41710.3"; exon_number "11"; FPKM "0.0000000000"; frac "0.000000"; conf_lo "0.000000"; conf_hi "0.064997"; cov "0.000000";
Chr2	Cufflinks	transcript	17400022	17403050	1	-	.	gene_id "CUFF.9801"; transcript_id "AT2G41710.2"; FPKM "0.0000000000"; frac "0.000000"; conf_lo "0.000000"; conf_hi "0.068924"; cov "0.000000"; full_read_support "no";
Chr2	Cufflinks	exon	17400022	17400330	1	-	.	gene_id "CUFF.9801"; transcript_id "AT2G41710.2"; exon_number "1"; FPKM "0.0000000000"; frac "0.000000"; conf_lo "0.000000"; conf_hi "0.068924"; cov "0.000000";
Chr2	Cufflinks	exon	17400425	17401044	1	-	.	gene_id "CUFF.9801"; transcript_id "AT2G41710.2"; exon_number "2"; FPKM "0.0000000000"; frac "0.000000"; conf_lo "0.000000"; conf_hi "0.068924"; cov "0.000000";
Chr2	Cufflinks	exon	17401128	17401189	1	-	.	gene_id "CUFF.9801"; transcript_id "AT2G41710.2"; exon_number "3"; FPKM "0.0000000000"; frac "0.000000"; conf_lo "0.000000"; conf_hi "0.068924"; cov "0.000000";
Chr2	Cufflinks	exon	17401536	17401601	1	-	.	gene_id "CUFF.9801"; transcript_id "AT2G41710.2"; exon_number "4"; FPKM "0.0000000000"; frac "0.000000"; conf_lo "0.000000"; conf_hi "0.068924"; cov "0.000000";
Chr2	Cufflinks	exon	17401667	17401740	1	-	.	gene_id "CUFF.9801"; transcript_id "AT2G41710.2"; exon_number "5"; FPKM "0.0000000000"; frac "0.000000"; conf_lo "0.000000"; conf_hi "0.068924"; cov "0.000000";
Chr2	Cufflinks	exon	17401921	17402009	1	-	.	gene_id "CUFF.9801"; transcript_id "AT2G41710.2"; exon_number "6"; FPKM "0.0000000000"; frac "0.000000"; conf_lo "0.000000"; conf_hi "0.068924"; cov "0.000000";
Chr2	Cufflinks	exon	17402099	17402107	1	-	.	gene_id "CUFF.9801"; transcript_id "AT2G41710.2"; exon_number "7"; FPKM "0.0000000000"; frac "0.000000"; conf_lo "0.000000"; conf_hi "0.068924"; cov "0.000000";
Chr2	Cufflinks	exon	17402254	17402336	1	-	.	gene_id "CUFF.9801"; transcript_id "AT2G41710.2"; exon_number "8"; FPKM "0.0000000000"; frac "0.000000"; conf_lo "0.000000"; conf_hi "0.068924"; cov "0.000000";
Chr2	Cufflinks	exon	17402677	17403050	1	-	.	gene_id "CUFF.9801"; transcript_id "AT2G41710.2"; exon_number "9"; FPKM "0.0000000000"; frac "0.000000"; conf_lo "0.000000"; conf_hi "0.068924"; cov "0.000000";
Chr2	Cufflinks	transcript	17400022	17403050	1000	-	.	gene_id "CUFF.9801"; transcript_id "AT2G41710.1"; FPKM "7.8587744634"; frac "0.620175"; conf_lo "6.751312"; conf_hi "8.966237"; cov "45.850731"; full_read_support "yes";
Chr2	Cufflinks	exon	17400022	17400330	1000	-	.	gene_id "CUFF.9801"; transcript_id "AT2G41710.1"; exon_number "1"; FPKM "7.8587744634"; frac "0.620175"; conf_lo "6.751312"; conf_hi "8.966237"; cov "45.850731";
Chr2	Cufflinks	exon	17400425	17401044	1000	-	.	gene_id "CUFF.9801"; transcript_id "AT2G41710.1"; exon_number "2"; FPKM "7.8587744634"; frac "0.620175"; conf_lo "6.751312"; conf_hi "8.966237"; cov "45.850731";
Chr2	Cufflinks	exon	17401128	17401189	1000	-	.	gene_id "CUFF.9801"; transcript_id "AT2G41710.1"; exon_number "3"; FPKM "7.8587744634"; frac "0.620175"; conf_lo "6.751312"; conf_hi "8.966237"; cov "45.850731";
Chr2	Cufflinks	exon	17401536	17401586	1000	-	.	gene_id "CUFF.9801"; transcript_id "AT2G41710.1"; exon_number "4"; FPKM "7.8587744634"; frac "0.620175"; conf_lo "6.751312"; conf_hi "8.966237"; cov "45.850731";
Chr2	Cufflinks	exon	17401667	17401740	1000	-	.	gene_id "CUFF.9801"; transcript_id "AT2G41710.1"; exon_number "5"; FPKM "7.8587744634"; frac "0.620175"; conf_lo "6.751312"; conf_hi "8.966237"; cov "45.850731";
Chr2	Cufflinks	exon	17401921	17402009	1000	-	.	gene_id "CUFF.9801"; transcript_id "AT2G41710.1"; exon_number "6"; FPKM "7.8587744634"; frac "0.620175"; conf_lo "6.751312"; conf_hi "8.966237"; cov "45.850731";
Chr2	Cufflinks	exon	17402099	17402107	1000	-	.	gene_id "CUFF.9801"; transcript_id "AT2G41710.1"; exon_number "7"; FPKM "7.8587744634"; frac "0.620175"; conf_lo "6.751312"; conf_hi "8.966237"; cov "45.850731";
Chr2	Cufflinks	exon	17402254	17402336	1000	-	.	gene_id "CUFF.9801"; transcript_id "AT2G41710.1"; exon_number "8"; FPKM "7.8587744634"; frac "0.620175"; conf_lo "6.751312"; conf_hi "8.966237"; cov "45.850731";
Chr2	Cufflinks	exon	17402677	17403050	1000	-	.	gene_id "CUFF.9801"; transcript_id "AT2G41710.1"; exon_number "9"; FPKM "7.8587744634"; frac "0.620175"; conf_lo "6.751312"; conf_hi "8.966237"; cov "45.850731";
Chr2	Cufflinks	transcript	17403453	17407154	1000	-	.	gene_id "CUFF.9802"; transcript_id "CUFF.9802.1"; FPKM "4.9279498223"; frac "0.542989"; conf_lo "4.155139"; conf_hi "5.700760"; cov "28.776130"; full_read_support "yes";
Chr2	Cufflinks	exon	17403453	17404025	1000	-	.	gene_id "CUFF.9802"; transcript_id "CUFF.9802.1"; exon_number "1"; FPKM "4.9279498223"; frac "0.542989"; conf_lo "4.155139"; conf_hi "5.700760"; cov "28.776130";
Chr2	Cufflinks	exon	17404133	17404237	1000	-	.	gene_id "CUFF.9802"; transcript_id "CUFF.9802.1"; exon_number "2"; FPKM "4.9279498223"; frac "0.542989"; conf_lo "4.155139"; conf_hi "5.700760"; cov "28.776130";
Chr2	Cufflinks	exon	17404354	17404486	1000	-	.	gene_id "CUFF.9802"; transcript_id "CUFF.9802.1"; exon_number "3"; FPKM "4.9279498223"; frac "0.542989"; conf_lo "4.155139"; conf_hi "5.700760"; cov "28.776130";
Chr2	Cufflinks	exon	17404583	17404787	1000	-	.	gene_id "CUFF.9802"; transcript_id "CUFF.9802.1"; exon_number "4"; FPKM "4.9279498223"; frac "0.542989"; conf_lo "4.155139"; conf_hi "5.700760"; cov "28.776130";
Chr2	Cufflinks	exon	17404877	17404982	1000	-	.	gene_id "CUFF.9802"; transcript_id "CUFF.9802.1"; exon_number "5"; FPKM "4.9279498223"; frac "0.542989"; conf_lo "4.155139"; conf_hi "5.700760"; cov "28.776130";
Chr2	Cufflinks	exon	17405083	17406192	1000	-	.	gene_id "CUFF.9802"; transcript_id "CUFF.9802.1"; exon_number "6"; FPKM "4.9279498223"; frac "0.542989"; conf_lo "4.155139"; conf_hi "5.700760"; cov "28.776130";
Chr2	Cufflinks	exon	17406327	17406432	1000	-	.	gene_id "CUFF.9802"; transcript_id "CUFF.9802.1"; exon_number "7"; FPKM "4.9279498223"; frac "0.542989"; conf_lo "4.155139"; conf_hi "5.700760"; cov "28.776130";
Chr2	Cufflinks	exon	17406527	17406699	1000	-	.	gene_id "CUFF.9802"; transcript_id "CUFF.9802.1"; exon_number "8"; FPKM "4.9279498223"; frac "0.542989"; conf_lo "4.155139"; conf_hi "5.700760"; cov "28.776130";
Chr2	Cufflinks	exon	17406783	17407154	1000	-	.	gene_id "CUFF.9802"; transcript_id "CUFF.9802.1"; exon_number "9"; FPKM "4.9279498223"; frac "0.542989"; conf_lo "4.155139"; conf_hi "5.700760"; cov "28.776130";
Chr2	Cufflinks	transcript	17403603	17406722	241	-	.	gene_id "CUFF.9802"; transcript_id "AT2G41720.2"; FPKM "1.1895810535"; frac "0.106727"; conf_lo "0.706403"; conf_hi "1.672759"; cov "6.946406"; full_read_support "yes";
Chr2	Cufflinks	exon	17403603	17404025	241	-	.	gene_id "CUFF.9802"; transcript_id "AT2G41720.2"; exon_number "1"; FPKM "1.1895810535"; frac "0.106727"; conf_lo "0.706403"; conf_hi "1.672759"; cov "6.946406";
Chr2	Cufflinks	exon	17404133	17404237	241	-	.	gene_id "CUFF.9802"; transcript_id "AT2G41720.2"; exon_number "2"; FPKM "1.1895810535"; frac "0.106727"; conf_lo "0.706403"; conf_hi "1.672759"; cov "6.946406";
Chr2	Cufflinks	exon	17404354	17404486	241	-	.	gene_id "CUFF.9802"; transcript_id "AT2G41720.2"; exon_number "3"; FPKM "1.1895810535"; frac "0.106727"; conf_lo "0.706403"; conf_hi "1.672759"; cov "6.946406";
Chr2	Cufflinks	exon	17404583	17404787	241	-	.	gene_id "CUFF.9802"; transcript_id "AT2G41720.2"; exon_number "4"; FPKM "1.1895810535"; frac "0.106727"; conf_lo "0.706403"; conf_hi "1.672759"; cov "6.946406";
Chr2	Cufflinks	exon	17404877	17404982	241	-	.	gene_id "CUFF.9802"; transcript_id "AT2G41720.2"; exon_number "5"; FPKM "1.1895810535"; frac "0.106727"; conf_lo "0.706403"; conf_hi "1.672759"; cov "6.946406";
Chr2	Cufflinks	exon	17405083	17406192	241	-	.	gene_id "CUFF.9802"; transcript_id "AT2G41720.2"; exon_number "6"; FPKM "1.1895810535"; frac "0.106727"; conf_lo "0.706403"; conf_hi "1.672759"; cov "6.946406";
Chr2	Cufflinks	exon	17406327	17406432	241	-	.	gene_id "CUFF.9802"; transcript_id "AT2G41720.2"; exon_number "7"; FPKM "1.1895810535"; frac "0.106727"; conf_lo "0.706403"; conf_hi "1.672759"; cov "6.946406";
Chr2	Cufflinks	exon	17406527	17406722	241	-	.	gene_id "CUFF.9802"; transcript_id "AT2G41720.2"; exon_number "8"; FPKM "1.1895810535"; frac "0.106727"; conf_lo "0.706403"; conf_hi "1.672759"; cov "6.946406";
Chr2	Cufflinks	transcript	17403646	17407135	728	-	.	gene_id "CUFF.9802"; transcript_id "AT2G41720.1"; FPKM "3.5907125243"; frac "0.350283"; conf_lo "2.850645"; conf_hi "4.330780"; cov "20.967505"; full_read_support "yes";
Chr2	Cufflinks	exon	17403646	17403808	728	-	.	gene_id "CUFF.9802"; transcript_id "AT2G41720.1"; exon_number "1"; FPKM "3.5907125243"; frac "0.350283"; conf_lo "2.850645"; conf_hi "4.330780"; cov "20.967505";
Chr2	Cufflinks	exon	17403905	17404025	728	-	.	gene_id "CUFF.9802"; transcript_id "AT2G41720.1"; exon_number "2"; FPKM "3.5907125243"; frac "0.350283"; conf_lo "2.850645"; conf_hi "4.330780"; cov "20.967505";
Chr2	Cufflinks	exon	17404133	17404237	728	-	.	gene_id "CUFF.9802"; transcript_id "AT2G41720.1"; exon_number "3"; FPKM "3.5907125243"; frac "0.350283"; conf_lo "2.850645"; conf_hi "4.330780"; cov "20.967505";
Chr2	Cufflinks	exon	17404354	17404486	728	-	.	gene_id "CUFF.9802"; transcript_id "AT2G41720.1"; exon_number "4"; FPKM "3.5907125243"; frac "0.350283"; conf_lo "2.850645"; conf_hi "4.330780"; cov "20.967505";
Chr2	Cufflinks	exon	17404583	17404787	728	-	.	gene_id "CUFF.9802"; transcript_id "AT2G41720.1"; exon_number "5"; FPKM "3.5907125243"; frac "0.350283"; conf_lo "2.850645"; conf_hi "4.330780"; cov "20.967505";
Chr2	Cufflinks	exon	17404877	17404982	728	-	.	gene_id "CUFF.9802"; transcript_id "AT2G41720.1"; exon_number "6"; FPKM "3.5907125243"; frac "0.350283"; conf_lo "2.850645"; conf_hi "4.330780"; cov "20.967505";
Chr2	Cufflinks	exon	17405083	17406192	728	-	.	gene_id "CUFF.9802"; transcript_id "AT2G41720.1"; exon_number "7"; FPKM "3.5907125243"; frac "0.350283"; conf_lo "2.850645"; conf_hi "4.330780"; cov "20.967505";
Chr2	Cufflinks	exon	17406327	17406432	728	-	.	gene_id "CUFF.9802"; transcript_id "AT2G41720.1"; exon_number "8"; FPKM "3.5907125243"; frac "0.350283"; conf_lo "2.850645"; conf_hi "4.330780"; cov "20.967505";
Chr2	Cufflinks	exon	17406527	17406699	728	-	.	gene_id "CUFF.9802"; transcript_id "AT2G41720.1"; exon_number "9"; FPKM "3.5907125243"; frac "0.350283"; conf_lo "2.850645"; conf_hi "4.330780"; cov "20.967505";
Chr2	Cufflinks	exon	17406783	17407135	728	-	.	gene_id "CUFF.9802"; transcript_id "AT2G41720.1"; exon_number "10"; FPKM "3.5907125243"; frac "0.350283"; conf_lo "2.850645"; conf_hi "4.330780"; cov "20.967505";
Chr2	Cufflinks	transcript	17409463	17409937	1000	+	.	gene_id "AT2G41730"; transcript_id "AT2G41730.1"; FPKM "119.6274818731"; frac "1.000000"; conf_lo "108.930228"; conf_hi "130.324736"; cov "698.354395"; full_read_support "yes";
Chr2	Cufflinks	exon	17409463	17409937	1000	+	.	gene_id "AT2G41730"; transcript_id "AT2G41730.1"; exon_number "1"; FPKM "119.6274818731"; frac "1.000000"; conf_lo "108.930228"; conf_hi "130.324736"; cov "698.354395";
Chr2	Cufflinks	transcript	17410715	17417740	1000	-	.	gene_id "CUFF.9803"; transcript_id "AT2G41740.1"; FPKM "12.2318381825"; frac "1.000000"; conf_lo "11.221241"; conf_hi "13.242435"; cov "71.454202"; full_read_support "yes";
Chr2	Cufflinks	exon	17410715	17411075	1000	-	.	gene_id "CUFF.9803"; transcript_id "AT2G41740.1"; exon_number "1"; FPKM "12.2318381825"; frac "1.000000"; conf_lo "11.221241"; conf_hi "13.242435"; cov "71.454202";
Chr2	Cufflinks	exon	17411175	17411392	1000	-	.	gene_id "CUFF.9803"; transcript_id "AT2G41740.1"; exon_number "2"; FPKM "12.2318381825"; frac "1.000000"; conf_lo "11.221241"; conf_hi "13.242435"; cov "71.454202";
Chr2	Cufflinks	exon	17411466	17411730	1000	-	.	gene_id "CUFF.9803"; transcript_id "AT2G41740.1"; exon_number "3"; FPKM "12.2318381825"; frac "1.000000"; conf_lo "11.221241"; conf_hi "13.242435"; cov "71.454202";
Chr2	Cufflinks	exon	17412193	17412294	1000	-	.	gene_id "CUFF.9803"; transcript_id "AT2G41740.1"; exon_number "4"; FPKM "12.2318381825"; frac "1.000000"; conf_lo "11.221241"; conf_hi "13.242435"; cov "71.454202";
Chr2	Cufflinks	exon	17412402	17412464	1000	-	.	gene_id "CUFF.9803"; transcript_id "AT2G41740.1"; exon_number "5"; FPKM "12.2318381825"; frac "1.000000"; conf_lo "11.221241"; conf_hi "13.242435"; cov "71.454202";
Chr2	Cufflinks	exon	17412604	17412729	1000	-	.	gene_id "CUFF.9803"; transcript_id "AT2G41740.1"; exon_number "6"; FPKM "12.2318381825"; frac "1.000000"; conf_lo "11.221241"; conf_hi "13.242435"; cov "71.454202";
Chr2	Cufflinks	exon	17412817	17412957	1000	-	.	gene_id "CUFF.9803"; transcript_id "AT2G41740.1"; exon_number "7"; FPKM "12.2318381825"; frac "1.000000"; conf_lo "11.221241"; conf_hi "13.242435"; cov "71.454202";
Chr2	Cufflinks	exon	17413035	17413045	1000	-	.	gene_id "CUFF.9803"; transcript_id "AT2G41740.1"; exon_number "8"; FPKM "12.2318381825"; frac "1.000000"; conf_lo "11.221241"; conf_hi "13.242435"; cov "71.454202";
Chr2	Cufflinks	exon	17413169	17413316	1000	-	.	gene_id "CUFF.9803"; transcript_id "AT2G41740.1"; exon_number "9"; FPKM "12.2318381825"; frac "1.000000"; conf_lo "11.221241"; conf_hi "13.242435"; cov "71.454202";
Chr2	Cufflinks	exon	17413428	17413556	1000	-	.	gene_id "CUFF.9803"; transcript_id "AT2G41740.1"; exon_number "10"; FPKM "12.2318381825"; frac "1.000000"; conf_lo "11.221241"; conf_hi "13.242435"; cov "71.454202";
Chr2	Cufflinks	exon	17413747	17413884	1000	-	.	gene_id "CUFF.9803"; transcript_id "AT2G41740.1"; exon_number "11"; FPKM "12.2318381825"; frac "1.000000"; conf_lo "11.221241"; conf_hi "13.242435"; cov "71.454202";
Chr2	Cufflinks	exon	17413977	17414045	1000	-	.	gene_id "CUFF.9803"; transcript_id "AT2G41740.1"; exon_number "12"; FPKM "12.2318381825"; frac "1.000000"; conf_lo "11.221241"; conf_hi "13.242435"; cov "71.454202";
Chr2	Cufflinks	exon	17414123	17414191	1000	-	.	gene_id "CUFF.9803"; transcript_id "AT2G41740.1"; exon_number "13"; FPKM "12.2318381825"; frac "1.000000"; conf_lo "11.221241"; conf_hi "13.242435"; cov "71.454202";
Chr2	Cufflinks	exon	17414570	17414728	1000	-	.	gene_id "CUFF.9803"; transcript_id "AT2G41740.1"; exon_number "14"; FPKM "12.2318381825"; frac "1.000000"; conf_lo "11.221241"; conf_hi "13.242435"; cov "71.454202";
Chr2	Cufflinks	exon	17414813	17414913	1000	-	.	gene_id "CUFF.9803"; transcript_id "AT2G41740.1"; exon_number "15"; FPKM "12.2318381825"; frac "1.000000"; conf_lo "11.221241"; conf_hi "13.242435"; cov "71.454202";
Chr2	Cufflinks	exon	17415005	17415155	1000	-	.	gene_id "CUFF.9803"; transcript_id "AT2G41740.1"; exon_number "16"; FPKM "12.2318381825"; frac "1.000000"; conf_lo "11.221241"; conf_hi "13.242435"; cov "71.454202";
Chr2	Cufflinks	exon	17415247	17415406	1000	-	.	gene_id "CUFF.9803"; transcript_id "AT2G41740.1"; exon_number "17"; FPKM "12.2318381825"; frac "1.000000"; conf_lo "11.221241"; conf_hi "13.242435"; cov "71.454202";
Chr2	Cufflinks	exon	17415554	17415686	1000	-	.	gene_id "CUFF.9803"; transcript_id "AT2G41740.1"; exon_number "18"; FPKM "12.2318381825"; frac "1.000000"; conf_lo "11.221241"; conf_hi "13.242435"; cov "71.454202";
Chr2	Cufflinks	exon	17415807	17415984	1000	-	.	gene_id "CUFF.9803"; transcript_id "AT2G41740.1"; exon_number "19"; FPKM "12.2318381825"; frac "1.000000"; conf_lo "11.221241"; conf_hi "13.242435"; cov "71.454202";
Chr2	Cufflinks	exon	17416076	17416312	1000	-	.	gene_id "CUFF.9803"; transcript_id "AT2G41740.1"; exon_number "20"; FPKM "12.2318381825"; frac "1.000000"; conf_lo "11.221241"; conf_hi "13.242435"; cov "71.454202";
Chr2	Cufflinks	exon	17416413	17416481	1000	-	.	gene_id "CUFF.9803"; transcript_id "AT2G41740.1"; exon_number "21"; FPKM "12.2318381825"; frac "1.000000"; conf_lo "11.221241"; conf_hi "13.242435"; cov "71.454202";
Chr2	Cufflinks	exon	17416608	17416707	1000	-	.	gene_id "CUFF.9803"; transcript_id "AT2G41740.1"; exon_number "22"; FPKM "12.2318381825"; frac "1.000000"; conf_lo "11.221241"; conf_hi "13.242435"; cov "71.454202";
Chr2	Cufflinks	exon	17416829	17416946	1000	-	.	gene_id "CUFF.9803"; transcript_id "AT2G41740.1"; exon_number "23"; FPKM "12.2318381825"; frac "1.000000"; conf_lo "11.221241"; conf_hi "13.242435"; cov "71.454202";
Chr2	Cufflinks	exon	17417446	17417740	1000	-	.	gene_id "CUFF.9803"; transcript_id "AT2G41740.1"; exon_number "24"; FPKM "12.2318381825"; frac "1.000000"; conf_lo "11.221241"; conf_hi "13.242435"; cov "71.454202";
Chr2	Cufflinks	transcript	17417954	17419423	1	-	.	gene_id "AT2G41745"; transcript_id "AT2G41745.1"; FPKM "0.0000000000"; frac "0.000000"; conf_lo "0.000000"; conf_hi "0.000000"; cov "0.000000"; full_read_support "no";
Chr2	Cufflinks	exon	17417954	17419423	1	-	.	gene_id "AT2G41745"; transcript_id "AT2G41745.1"; exon_number "1"; FPKM "0.0000000000"; frac "0.000000"; conf_lo "0.000000"; conf_hi "0.000000"; cov "0.000000";
Chr2	Cufflinks	transcript	17422770	17424371	1000	+	.	gene_id "CUFF.9804"; transcript_id "AT2G41760.1"; FPKM "8.6948286784"; frac "0.207364"; conf_lo "7.012252"; conf_hi "10.377405"; cov "50.749210"; full_read_support "yes";
Chr2	Cufflinks	exon	17422770	17422931	1000	+	.	gene_id "CUFF.9804"; transcript_id "AT2G41760.1"; exon_number "1"; FPKM "8.6948286784"; frac "0.207364"; conf_lo "7.012252"; conf_hi "10.377405"; cov "50.749210";
Chr2	Cufflinks	exon	17423116	17423221	1000	+	.	gene_id "CUFF.9804"; transcript_id "AT2G41760.1"; exon_number "2"; FPKM "8.6948286784"; frac "0.207364"; conf_lo "7.012252"; conf_hi "10.377405"; cov "50.749210";
Chr2	Cufflinks	exon	17423360	17423437	1000	+	.	gene_id "CUFF.9804"; transcript_id "AT2G41760.1"; exon_number "3"; FPKM "8.6948286784"; frac "0.207364"; conf_lo "7.012252"; conf_hi "10.377405"; cov "50.749210";
Chr2	Cufflinks	exon	17423523	17423653	1000	+	.	gene_id "CUFF.9804"; transcript_id "AT2G41760.1"; exon_number "4"; FPKM "8.6948286784"; frac "0.207364"; conf_lo "7.012252"; conf_hi "10.377405"; cov "50.749210";
Chr2	Cufflinks	exon	17423901	17424025	1000	+	.	gene_id "CUFF.9804"; transcript_id "AT2G41760.1"; exon_number "5"; FPKM "8.6948286784"; frac "0.207364"; conf_lo "7.012252"; conf_hi "10.377405"; cov "50.749210";
Chr2	Cufflinks	exon	17424098	17424371	1000	+	.	gene_id "CUFF.9804"; transcript_id "AT2G41760.1"; exon_number "6"; FPKM "8.6948286784"; frac "0.207364"; conf_lo "7.012252"; conf_hi "10.377405"; cov "50.749210";
Chr2	Cufflinks	transcript	17421644	17422522	1	-	.	gene_id "AT2G41750"; transcript_id "AT2G41750.1"; FPKM "0.0000000000"; frac "0.000000"; conf_lo "0.000000"; conf_hi "0.150436"; cov "0.000000"; full_read_support "yes";
Chr2	Cufflinks	exon	17421644	17422522	1	-	.	gene_id "AT2G41750"; transcript_id "AT2G41750.1"; exon_number "1"; FPKM "0.0000000000"; frac "0.000000"; conf_lo "0.000000"; conf_hi "0.150436"; cov "0.000000";
Chr2	Cufflinks	transcript	17424358	17427282	1000	-	.	gene_id "AT2G41770"; transcript_id "AT2G41770.1"; FPKM "8.8534091804"; frac "0.792636"; conf_lo "7.925021"; conf_hi "9.781798"; cov "51.674799"; full_read_support "yes";
Chr2	Cufflinks	exon	17424358	17425025	1000	-	.	gene_id "AT2G41770"; transcript_id "AT2G41770.1"; exon_number "1"; FPKM "8.8534091804"; frac "0.792636"; conf_lo "7.925021"; conf_hi "9.781798"; cov "51.674799";
Chr2	Cufflinks	exon	17425124	17425250	1000	-	.	gene_id "AT2G41770"; transcript_id "AT2G41770.1"; exon_number "2"; FPKM "8.8534091804"; frac "0.792636"; conf_lo "7.925021"; conf_hi "9.781798"; cov "51.674799";
Chr2	Cufflinks	exon	17425331	17427282	1000	-	.	gene_id "AT2G41770"; transcript_id "AT2G41770.1"; exon_number "3"; FPKM "8.8534091804"; frac "0.792636"; conf_lo "7.925021"; conf_hi "9.781798"; cov "51.674799";
Chr2	Cufflinks	transcript	17428098	17428812	1000	+	.	gene_id "AT2G41780"; transcript_id "AT2G41780.1"; FPKM "12.4757924378"; frac "1.000000"; conf_lo "10.166404"; conf_hi "14.785181"; cov "72.785740"; full_read_support "yes";
Chr2	Cufflinks	exon	17428098	17428812	1000	+	.	gene_id "AT2G41780"; transcript_id "AT2G41780.1"; exon_number "1"; FPKM "12.4757924378"; frac "1.000000"; conf_lo "10.166404"; conf_hi "14.785181"; cov "72.785740";
Chr2	Cufflinks	transcript	17428157	17428774	1	+	.	gene_id "AT2G41780"; transcript_id "AT2G41780.2"; FPKM "0.0000000000"; frac "0.000000"; conf_lo "0.000000"; conf_hi "0.274182"; cov "0.000000"; full_read_support "no";
Chr2	Cufflinks	exon	17428157	17428628	1	+	.	gene_id "AT2G41780"; transcript_id "AT2G41780.2"; exon_number "1"; FPKM "0.0000000000"; frac "0.000000"; conf_lo "0.000000"; conf_hi "0.274182"; cov "0.000000";
Chr2	Cufflinks	exon	17428676	17428774	1	+	.	gene_id "AT2G41780"; transcript_id "AT2G41780.2"; exon_number "2"; FPKM "0.0000000000"; frac "0.000000"; conf_lo "0.000000"; conf_hi "0.274182"; cov "0.000000";
Chr2	Cufflinks	transcript	17429294	17436174	1000	-	.	gene_id "CUFF.9805"; transcript_id "AT2G41790.1"; FPKM "20.1511119902"; frac "1.000000"; conf_lo "18.692646"; conf_hi "21.609578"; cov "117.653082"; full_read_support "yes";
Chr2	Cufflinks	exon	17429294	17429698	1000	-	.	gene_id "CUFF.9805"; transcript_id "AT2G41790.1"; exon_number "1"; FPKM "20.1511119902"; frac "1.000000"; conf_lo "18.692646"; conf_hi "21.609578"; cov "117.653082";
Chr2	Cufflinks	exon	17429876	17429998	1000	-	.	gene_id "CUFF.9805"; transcript_id "AT2G41790.1"; exon_number "2"; FPKM "20.1511119902"; frac "1.000000"; conf_lo "18.692646"; conf_hi "21.609578"; cov "117.653082";
Chr2	Cufflinks	exon	17430102	17430188	1000	-	.	gene_id "CUFF.9805"; transcript_id "AT2G41790.1"; exon_number "3"; FPKM "20.1511119902"; frac "1.000000"; conf_lo "18.692646"; conf_hi "21.609578"; cov "117.653082";
Chr2	Cufflinks	exon	17430272	17430323	1000	-	.	gene_id "CUFF.9805"; transcript_id "AT2G41790.1"; exon_number "4"; FPKM "20.1511119902"; frac "1.000000"; conf_lo "18.692646"; conf_hi "21.609578"; cov "117.653082";
Chr2	Cufflinks	exon	17430398	17430522	1000	-	.	gene_id "CUFF.9805"; transcript_id "AT2G41790.1"; exon_number "5"; FPKM "20.1511119902"; frac "1.000000"; conf_lo "18.692646"; conf_hi "21.609578"; cov "117.653082";
Chr2	Cufflinks	exon	17430704	17430912	1000	-	.	gene_id "CUFF.9805"; transcript_id "AT2G41790.1"; exon_number "6"; FPKM "20.1511119902"; frac "1.000000"; conf_lo "18.692646"; conf_hi "21.609578"; cov "117.653082";
Chr2	Cufflinks	exon	17431034	17431235	1000	-	.	gene_id "CUFF.9805"; transcript_id "AT2G41790.1"; exon_number "7"; FPKM "20.1511119902"; frac "1.000000"; conf_lo "18.692646"; conf_hi "21.609578"; cov "117.653082";
Chr2	Cufflinks	exon	17431347	17431451	1000	-	.	gene_id "CUFF.9805"; transcript_id "AT2G41790.1"; exon_number "8"; FPKM "20.1511119902"; frac "1.000000"; conf_lo "18.692646"; conf_hi "21.609578"; cov "117.653082";
Chr2	Cufflinks	exon	17431552	17431613	1000	-	.	gene_id "CUFF.9805"; transcript_id "AT2G41790.1"; exon_number "9"; FPKM "20.1511119902"; frac "1.000000"; conf_lo "18.692646"; conf_hi "21.609578"; cov "117.653082";
Chr2	Cufflinks	exon	17431986	17432175	1000	-	.	gene_id "CUFF.9805"; transcript_id "AT2G41790.1"; exon_number "10"; FPKM "20.1511119902"; frac "1.000000"; conf_lo "18.692646"; conf_hi "21.609578"; cov "117.653082";
Chr2	Cufflinks	exon	17432262	17432357	1000	-	.	gene_id "CUFF.9805"; transcript_id "AT2G41790.1"; exon_number "11"; FPKM "20.1511119902"; frac "1.000000"; conf_lo "18.692646"; conf_hi "21.609578"; cov "117.653082";
Chr2	Cufflinks	exon	17432478	17432580	1000	-	.	gene_id "CUFF.9805"; transcript_id "AT2G41790.1"; exon_number "12"; FPKM "20.1511119902"; frac "1.000000"; conf_lo "18.692646"; conf_hi "21.609578"; cov "117.653082";
Chr2	Cufflinks	exon	17432967	17433070	1000	-	.	gene_id "CUFF.9805"; transcript_id "AT2G41790.1"; exon_number "13"; FPKM "20.1511119902"; frac "1.000000"; conf_lo "18.692646"; conf_hi "21.609578"; cov "117.653082";
Chr2	Cufflinks	exon	17433294	17433380	1000	-	.	gene_id "CUFF.9805"; transcript_id "AT2G41790.1"; exon_number "14"; FPKM "20.1511119902"; frac "1.000000"; conf_lo "18.692646"; conf_hi "21.609578"; cov "117.653082";
Chr2	Cufflinks	exon	17433516	17433601	1000	-	.	gene_id "CUFF.9805"; transcript_id "AT2G41790.1"; exon_number "15"; FPKM "20.1511119902"; frac "1.000000"; conf_lo "18.692646"; conf_hi "21.609578"; cov "117.653082";
Chr2	Cufflinks	exon	17433739	17433831	1000	-	.	gene_id "CUFF.9805"; transcript_id "AT2G41790.1"; exon_number "16"; FPKM "20.1511119902"; frac "1.000000"; conf_lo "18.692646"; conf_hi "21.609578"; cov "117.653082";
Chr2	Cufflinks	exon	17434230	17434392	1000	-	.	gene_id "CUFF.9805"; transcript_id "AT2G41790.1"; exon_number "17"; FPKM "20.1511119902"; frac "1.000000"; conf_lo "18.692646"; conf_hi "21.609578"; cov "117.653082";
Chr2	Cufflinks	exon	17434497	17434609	1000	-	.	gene_id "CUFF.9805"; transcript_id "AT2G41790.1"; exon_number "18"; FPKM "20.1511119902"; frac "1.000000"; conf_lo "18.692646"; conf_hi "21.609578"; cov "117.653082";
Chr2	Cufflinks	exon	17434711	17434833	1000	-	.	gene_id "CUFF.9805"; transcript_id "AT2G41790.1"; exon_number "19"; FPKM "20.1511119902"; frac "1.000000"; conf_lo "18.692646"; conf_hi "21.609578"; cov "117.653082";
Chr2	Cufflinks	exon	17434968	17435019	1000	-	.	gene_id "CUFF.9805"; transcript_id "AT2G41790.1"; exon_number "20"; FPKM "20.1511119902"; frac "1.000000"; conf_lo "18.692646"; conf_hi "21.609578"; cov "117.653082";
Chr2	Cufflinks	exon	17435098	17435141	1000	-	.	gene_id "CUFF.9805"; transcript_id "AT2G41790.1"; exon_number "21"; FPKM "20.1511119902"; frac "1.000000"; conf_lo "18.692646"; conf_hi "21.609578"; cov "117.653082";
Chr2	Cufflinks	exon	17435227	17435300	1000	-	.	gene_id "CUFF.9805"; transcript_id "AT2G41790.1"; exon_number "22"; FPKM "20.1511119902"; frac "1.000000"; conf_lo "18.692646"; conf_hi "21.609578"; cov "117.653082";
Chr2	Cufflinks	exon	17435399	17435490	1000	-	.	gene_id "CUFF.9805"; transcript_id "AT2G41790.1"; exon_number "23"; FPKM "20.1511119902"; frac "1.000000"; conf_lo "18.692646"; conf_hi "21.609578"; cov "117.653082";
Chr2	Cufflinks	exon	17435601	17435668	1000	-	.	gene_id "CUFF.9805"; transcript_id "AT2G41790.1"; exon_number "24"; FPKM "20.1511119902"; frac "1.000000"; conf_lo "18.692646"; conf_hi "21.609578"; cov "117.653082";
Chr2	Cufflinks	exon	17435804	17435879	1000	-	.	gene_id "CUFF.9805"; transcript_id "AT2G41790.1"; exon_number "25"; FPKM "20.1511119902"; frac "1.000000"; conf_lo "18.692646"; conf_hi "21.609578"; cov "117.653082";
Chr2	Cufflinks	exon	17435973	17436174	1000	-	.	gene_id "CUFF.9805"; transcript_id "AT2G41790.1"; exon_number "26"; FPKM "20.1511119902"; frac "1.000000"; conf_lo "18.692646"; conf_hi "21.609578"; cov "117.653082";
Chr2	Cufflinks	transcript	17436529	17438040	1000	-	.	gene_id "AT2G41800"; transcript_id "AT2G41800.1"; FPKM "7.9334739040"; frac "1.000000"; conf_lo "6.704375"; conf_hi "9.162573"; cov "46.355147"; full_read_support "yes";
Chr2	Cufflinks	exon	17436529	17437191	1000	-	.	gene_id "AT2G41800"; transcript_id "AT2G41800.1"; exon_number "1"; FPKM "7.9334739040"; frac "1.000000"; conf_lo "6.704375"; conf_hi "9.162573"; cov "46.355147";
Chr2	Cufflinks	exon	17437311	17437808	1000	-	.	gene_id "AT2G41800"; transcript_id "AT2G41800.1"; exon_number "2"; FPKM "7.9334739040"; frac "1.000000"; conf_lo "6.704375"; conf_hi "9.162573"; cov "46.355147";
Chr2	Cufflinks	exon	17437912	17438040	1000	-	.	gene_id "AT2G41800"; transcript_id "AT2G41800.1"; exon_number "3"; FPKM "7.9334739040"; frac "1.000000"; conf_lo "6.704375"; conf_hi "9.162573"; cov "46.355147";
Chr2	Cufflinks	transcript	17439374	17441350	1000	-	.	gene_id "AT2G41810"; transcript_id "AT2G41810.1"; FPKM "0.9143983539"; frac "1.000000"; conf_lo "0.466330"; conf_hi "1.362467"; cov "5.333613"; full_read_support "yes";
Chr2	Cufflinks	exon	17439374	17439934	1000	-	.	gene_id "AT2G41810"; transcript_id "AT2G41810.1"; exon_number "1"; FPKM "0.9143983539"; frac "1.000000"; conf_lo "0.466330"; conf_hi "1.362467"; cov "5.333613";
Chr2	Cufflinks	exon	17440258	17440755	1000	-	.	gene_id "AT2G41810"; transcript_id "AT2G41810.1"; exon_number "2"; FPKM "0.9143983539"; frac "1.000000"; conf_lo "0.466330"; conf_hi "1.362467"; cov "5.333613";
Chr2	Cufflinks	exon	17441203	17441350	1000	-	.	gene_id "AT2G41810"; transcript_id "AT2G41810.1"; exon_number "3"; FPKM "0.9143983539"; frac "1.000000"; conf_lo "0.466330"; conf_hi "1.362467"; cov "5.333613";
Chr2	Cufflinks	transcript	17446744	17450071	1000	+	.	gene_id "AT2G41820"; transcript_id "AT2G41820.1"; FPKM "5.8216356350"; frac "1.000000"; conf_lo "5.145539"; conf_hi "6.497732"; cov "33.998995"; full_read_support "yes";
Chr2	Cufflinks	exon	17446744	17449513	1000	+	.	gene_id "AT2G41820"; transcript_id "AT2G41820.1"; exon_number "1"; FPKM "5.8216356350"; frac "1.000000"; conf_lo "5.145539"; conf_hi "6.497732"; cov "33.998995";
Chr2	Cufflinks	exon	17449586	17450071	1000	+	.	gene_id "AT2G41820"; transcript_id "AT2G41820.1"; exon_number "2"; FPKM "5.8216356350"; frac "1.000000"; conf_lo "5.145539"; conf_hi "6.497732"; cov "33.998995";
Chr2	Cufflinks	transcript	17450099	17457087	1000	-	.	gene_id "CUFF.9806"; transcript_id "CUFF.9806.1"; FPKM "1.0003426561"; frac "0.533005"; conf_lo "0.717527"; conf_hi "1.283158"; cov "5.841097"; full_read_support "no";
Chr2	Cufflinks	exon	17450099	17450595	1000	-	.	gene_id "CUFF.9806"; transcript_id "CUFF.9806.1"; exon_number "1"; FPKM "1.0003426561"; frac "0.533005"; conf_lo "0.717527"; conf_hi "1.283158"; cov "5.841097";
Chr2	Cufflinks	exon	17450697	17450936	1000	-	.	gene_id "CUFF.9806"; transcript_id "CUFF.9806.1"; exon_number "2"; FPKM "1.0003426561"; frac "0.533005"; conf_lo "0.717527"; conf_hi "1.283158"; cov "5.841097";
Chr2	Cufflinks	exon	17451035	17451145	1000	-	.	gene_id "CUFF.9806"; transcript_id "CUFF.9806.1"; exon_number "3"; FPKM "1.0003426561"; frac "0.533005"; conf_lo "0.717527"; conf_hi "1.283158"; cov "5.841097";
Chr2	Cufflinks	exon	17451233	17451370	1000	-	.	gene_id "CUFF.9806"; transcript_id "CUFF.9806.1"; exon_number "4"; FPKM "1.0003426561"; frac "0.533005"; conf_lo "0.717527"; conf_hi "1.283158"; cov "5.841097";
Chr2	Cufflinks	exon	17451487	17451681	1000	-	.	gene_id "CUFF.9806"; transcript_id "CUFF.9806.1"; exon_number "5"; FPKM "1.0003426561"; frac "0.533005"; conf_lo "0.717527"; conf_hi "1.283158"; cov "5.841097";
Chr2	Cufflinks	exon	17451856	17451983	1000	-	.	gene_id "CUFF.9806"; transcript_id "CUFF.9806.1"; exon_number "6"; FPKM "1.0003426561"; frac "0.533005"; conf_lo "0.717527"; conf_hi "1.283158"; cov "5.841097";
Chr2	Cufflinks	exon	17452195	17452270	1000	-	.	gene_id "CUFF.9806"; transcript_id "CUFF.9806.1"; exon_number "7"; FPKM "1.0003426561"; frac "0.533005"; conf_lo "0.717527"; conf_hi "1.283158"; cov "5.841097";
Chr2	Cufflinks	exon	17452414	17452563	1000	-	.	gene_id "CUFF.9806"; transcript_id "CUFF.9806.1"; exon_number "8"; FPKM "1.0003426561"; frac "0.533005"; conf_lo "0.717527"; conf_hi "1.283158"; cov "5.841097";
Chr2	Cufflinks	exon	17452883	17453302	1000	-	.	gene_id "CUFF.9806"; transcript_id "CUFF.9806.1"; exon_number "9"; FPKM "1.0003426561"; frac "0.533005"; conf_lo "0.717527"; conf_hi "1.283158"; cov "5.841097";
Chr2	Cufflinks	exon	17453399	17453548	1000	-	.	gene_id "CUFF.9806"; transcript_id "CUFF.9806.1"; exon_number "10"; FPKM "1.0003426561"; frac "0.533005"; conf_lo "0.717527"; conf_hi "1.283158"; cov "5.841097";
Chr2	Cufflinks	exon	17453631	17454196	1000	-	.	gene_id "CUFF.9806"; transcript_id "CUFF.9806.1"; exon_number "11"; FPKM "1.0003426561"; frac "0.533005"; conf_lo "0.717527"; conf_hi "1.283158"; cov "5.841097";
Chr2	Cufflinks	exon	17454276	17454460	1000	-	.	gene_id "CUFF.9806"; transcript_id "CUFF.9806.1"; exon_number "12"; FPKM "1.0003426561"; frac "0.533005"; conf_lo "0.717527"; conf_hi "1.283158"; cov "5.841097";
Chr2	Cufflinks	exon	17454829	17454876	1000	-	.	gene_id "CUFF.9806"; transcript_id "CUFF.9806.1"; exon_number "13"; FPKM "1.0003426561"; frac "0.533005"; conf_lo "0.717527"; conf_hi "1.283158"; cov "5.841097";
Chr2	Cufflinks	exon	17454978	17455106	1000	-	.	gene_id "CUFF.9806"; transcript_id "CUFF.9806.1"; exon_number "14"; FPKM "1.0003426561"; frac "0.533005"; conf_lo "0.717527"; conf_hi "1.283158"; cov "5.841097";
Chr2	Cufflinks	exon	17455233	17455347	1000	-	.	gene_id "CUFF.9806"; transcript_id "CUFF.9806.1"; exon_number "15"; FPKM "1.0003426561"; frac "0.533005"; conf_lo "0.717527"; conf_hi "1.283158"; cov "5.841097";
Chr2	Cufflinks	exon	17455550	17455665	1000	-	.	gene_id "CUFF.9806"; transcript_id "CUFF.9806.1"; exon_number "16"; FPKM "1.0003426561"; frac "0.533005"; conf_lo "0.717527"; conf_hi "1.283158"; cov "5.841097";
Chr2	Cufflinks	exon	17455857	17455931	1000	-	.	gene_id "CUFF.9806"; transcript_id "CUFF.9806.1"; exon_number "17"; FPKM "1.0003426561"; frac "0.533005"; conf_lo "0.717527"; conf_hi "1.283158"; cov "5.841097";
Chr2	Cufflinks	exon	17456307	17456629	1000	-	.	gene_id "CUFF.9806"; transcript_id "CUFF.9806.1"; exon_number "18"; FPKM "1.0003426561"; frac "0.533005"; conf_lo "0.717527"; conf_hi "1.283158"; cov "5.841097";
Chr2	Cufflinks	exon	17456834	17457087	1000	-	.	gene_id "CUFF.9806"; transcript_id "CUFF.9806.1"; exon_number "19"; FPKM "1.0003426561"; frac "0.533005"; conf_lo "0.717527"; conf_hi "1.283158"; cov "5.841097";
Chr2	Cufflinks	transcript	17450099	17457087	615	-	.	gene_id "CUFF.9806"; transcript_id "CUFF.9806.2"; FPKM "0.6155004947"; frac "0.337034"; conf_lo "0.389206"; conf_hi "0.841795"; cov "3.593967"; full_read_support "no";
Chr2	Cufflinks	exon	17450099	17450595	615	-	.	gene_id "CUFF.9806"; transcript_id "CUFF.9806.2"; exon_number "1"; FPKM "0.6155004947"; frac "0.337034"; conf_lo "0.389206"; conf_hi "0.841795"; cov "3.593967";
Chr2	Cufflinks	exon	17450697	17451145	615	-	.	gene_id "CUFF.9806"; transcript_id "CUFF.9806.2"; exon_number "2"; FPKM "0.6155004947"; frac "0.337034"; conf_lo "0.389206"; conf_hi "0.841795"; cov "3.593967";
Chr2	Cufflinks	exon	17451233	17451370	615	-	.	gene_id "CUFF.9806"; transcript_id "CUFF.9806.2"; exon_number "3"; FPKM "0.6155004947"; frac "0.337034"; conf_lo "0.389206"; conf_hi "0.841795"; cov "3.593967";
Chr2	Cufflinks	exon	17451487	17451681	615	-	.	gene_id "CUFF.9806"; transcript_id "CUFF.9806.2"; exon_number "4"; FPKM "0.6155004947"; frac "0.337034"; conf_lo "0.389206"; conf_hi "0.841795"; cov "3.593967";
Chr2	Cufflinks	exon	17451856	17451983	615	-	.	gene_id "CUFF.9806"; transcript_id "CUFF.9806.2"; exon_number "5"; FPKM "0.6155004947"; frac "0.337034"; conf_lo "0.389206"; conf_hi "0.841795"; cov "3.593967";
Chr2	Cufflinks	exon	17452195	17452270	615	-	.	gene_id "CUFF.9806"; transcript_id "CUFF.9806.2"; exon_number "6"; FPKM "0.6155004947"; frac "0.337034"; conf_lo "0.389206"; conf_hi "0.841795"; cov "3.593967";
Chr2	Cufflinks	exon	17452414	17452563	615	-	.	gene_id "CUFF.9806"; transcript_id "CUFF.9806.2"; exon_number "7"; FPKM "0.6155004947"; frac "0.337034"; conf_lo "0.389206"; conf_hi "0.841795"; cov "3.593967";
Chr2	Cufflinks	exon	17452883	17453302	615	-	.	gene_id "CUFF.9806"; transcript_id "CUFF.9806.2"; exon_number "8"; FPKM "0.6155004947"; frac "0.337034"; conf_lo "0.389206"; conf_hi "0.841795"; cov "3.593967";
Chr2	Cufflinks	exon	17453399	17453548	615	-	.	gene_id "CUFF.9806"; transcript_id "CUFF.9806.2"; exon_number "9"; FPKM "0.6155004947"; frac "0.337034"; conf_lo "0.389206"; conf_hi "0.841795"; cov "3.593967";
Chr2	Cufflinks	exon	17453631	17453923	615	-	.	gene_id "CUFF.9806"; transcript_id "CUFF.9806.2"; exon_number "10"; FPKM "0.6155004947"; frac "0.337034"; conf_lo "0.389206"; conf_hi "0.841795"; cov "3.593967";
Chr2	Cufflinks	exon	17454000	17454460	615	-	.	gene_id "CUFF.9806"; transcript_id "CUFF.9806.2"; exon_number "11"; FPKM "0.6155004947"; frac "0.337034"; conf_lo "0.389206"; conf_hi "0.841795"; cov "3.593967";
Chr2	Cufflinks	exon	17454829	17454876	615	-	.	gene_id "CUFF.9806"; transcript_id "CUFF.9806.2"; exon_number "12"; FPKM "0.6155004947"; frac "0.337034"; conf_lo "0.389206"; conf_hi "0.841795"; cov "3.593967";
Chr2	Cufflinks	exon	17454978	17455106	615	-	.	gene_id "CUFF.9806"; transcript_id "CUFF.9806.2"; exon_number "13"; FPKM "0.6155004947"; frac "0.337034"; conf_lo "0.389206"; conf_hi "0.841795"; cov "3.593967";
Chr2	Cufflinks	exon	17455233	17455347	615	-	.	gene_id "CUFF.9806"; transcript_id "CUFF.9806.2"; exon_number "14"; FPKM "0.6155004947"; frac "0.337034"; conf_lo "0.389206"; conf_hi "0.841795"; cov "3.593967";
Chr2	Cufflinks	exon	17455550	17455665	615	-	.	gene_id "CUFF.9806"; transcript_id "CUFF.9806.2"; exon_number "15"; FPKM "0.6155004947"; frac "0.337034"; conf_lo "0.389206"; conf_hi "0.841795"; cov "3.593967";
Chr2	Cufflinks	exon	17455857	17455933	615	-	.	gene_id "CUFF.9806"; transcript_id "CUFF.9806.2"; exon_number "16"; FPKM "0.6155004947"; frac "0.337034"; conf_lo "0.389206"; conf_hi "0.841795"; cov "3.593967";
Chr2	Cufflinks	exon	17456307	17456629	615	-	.	gene_id "CUFF.9806"; transcript_id "CUFF.9806.2"; exon_number "17"; FPKM "0.6155004947"; frac "0.337034"; conf_lo "0.389206"; conf_hi "0.841795"; cov "3.593967";
Chr2	Cufflinks	exon	17456834	17457087	615	-	.	gene_id "CUFF.9806"; transcript_id "CUFF.9806.2"; exon_number "18"; FPKM "0.6155004947"; frac "0.337034"; conf_lo "0.389206"; conf_hi "0.841795"; cov "3.593967";
Chr2	Cufflinks	transcript	17450109	17457087	249	-	.	gene_id "CUFF.9806"; transcript_id "AT2G41830.1"; FPKM "0.2496827352"; frac "0.129960"; conf_lo "0.087242"; conf_hi "0.412123"; cov "1.457922"; full_read_support "no";
Chr2	Cufflinks	exon	17450109	17450595	249	-	.	gene_id "CUFF.9806"; transcript_id "AT2G41830.1"; exon_number "1"; FPKM "0.2496827352"; frac "0.129960"; conf_lo "0.087242"; conf_hi "0.412123"; cov "1.457922";
Chr2	Cufflinks	exon	17450697	17450936	249	-	.	gene_id "CUFF.9806"; transcript_id "AT2G41830.1"; exon_number "2"; FPKM "0.2496827352"; frac "0.129960"; conf_lo "0.087242"; conf_hi "0.412123"; cov "1.457922";
Chr2	Cufflinks	exon	17451035	17451145	249	-	.	gene_id "CUFF.9806"; transcript_id "AT2G41830.1"; exon_number "3"; FPKM "0.2496827352"; frac "0.129960"; conf_lo "0.087242"; conf_hi "0.412123"; cov "1.457922";
Chr2	Cufflinks	exon	17451233	17451370	249	-	.	gene_id "CUFF.9806"; transcript_id "AT2G41830.1"; exon_number "4"; FPKM "0.2496827352"; frac "0.129960"; conf_lo "0.087242"; conf_hi "0.412123"; cov "1.457922";
Chr2	Cufflinks	exon	17451487	17451681	249	-	.	gene_id "CUFF.9806"; transcript_id "AT2G41830.1"; exon_number "5"; FPKM "0.2496827352"; frac "0.129960"; conf_lo "0.087242"; conf_hi "0.412123"; cov "1.457922";
Chr2	Cufflinks	exon	17451856	17451983	249	-	.	gene_id "CUFF.9806"; transcript_id "AT2G41830.1"; exon_number "6"; FPKM "0.2496827352"; frac "0.129960"; conf_lo "0.087242"; conf_hi "0.412123"; cov "1.457922";
Chr2	Cufflinks	exon	17452195	17452270	249	-	.	gene_id "CUFF.9806"; transcript_id "AT2G41830.1"; exon_number "7"; FPKM "0.2496827352"; frac "0.129960"; conf_lo "0.087242"; conf_hi "0.412123"; cov "1.457922";
Chr2	Cufflinks	exon	17452414	17452563	249	-	.	gene_id "CUFF.9806"; transcript_id "AT2G41830.1"; exon_number "8"; FPKM "0.2496827352"; frac "0.129960"; conf_lo "0.087242"; conf_hi "0.412123"; cov "1.457922";
Chr2	Cufflinks	exon	17452883	17453302	249	-	.	gene_id "CUFF.9806"; transcript_id "AT2G41830.1"; exon_number "9"; FPKM "0.2496827352"; frac "0.129960"; conf_lo "0.087242"; conf_hi "0.412123"; cov "1.457922";
Chr2	Cufflinks	exon	17453399	17453548	249	-	.	gene_id "CUFF.9806"; transcript_id "AT2G41830.1"; exon_number "10"; FPKM "0.2496827352"; frac "0.129960"; conf_lo "0.087242"; conf_hi "0.412123"; cov "1.457922";
Chr2	Cufflinks	exon	17453631	17453923	249	-	.	gene_id "CUFF.9806"; transcript_id "AT2G41830.1"; exon_number "11"; FPKM "0.2496827352"; frac "0.129960"; conf_lo "0.087242"; conf_hi "0.412123"; cov "1.457922";
Chr2	Cufflinks	exon	17454000	17454196	249	-	.	gene_id "CUFF.9806"; transcript_id "AT2G41830.1"; exon_number "12"; FPKM "0.2496827352"; frac "0.129960"; conf_lo "0.087242"; conf_hi "0.412123"; cov "1.457922";
Chr2	Cufflinks	exon	17454276	17454460	249	-	.	gene_id "CUFF.9806"; transcript_id "AT2G41830.1"; exon_number "13"; FPKM "0.2496827352"; frac "0.129960"; conf_lo "0.087242"; conf_hi "0.412123"; cov "1.457922";
Chr2	Cufflinks	exon	17454829	17454876	249	-	.	gene_id "CUFF.9806"; transcript_id "AT2G41830.1"; exon_number "14"; FPKM "0.2496827352"; frac "0.129960"; conf_lo "0.087242"; conf_hi "0.412123"; cov "1.457922";
Chr2	Cufflinks	exon	17454978	17455106	249	-	.	gene_id "CUFF.9806"; transcript_id "AT2G41830.1"; exon_number "15"; FPKM "0.2496827352"; frac "0.129960"; conf_lo "0.087242"; conf_hi "0.412123"; cov "1.457922";
Chr2	Cufflinks	exon	17455233	17455347	249	-	.	gene_id "CUFF.9806"; transcript_id "AT2G41830.1"; exon_number "16"; FPKM "0.2496827352"; frac "0.129960"; conf_lo "0.087242"; conf_hi "0.412123"; cov "1.457922";
Chr2	Cufflinks	exon	17455550	17455665	249	-	.	gene_id "CUFF.9806"; transcript_id "AT2G41830.1"; exon_number "17"; FPKM "0.2496827352"; frac "0.129960"; conf_lo "0.087242"; conf_hi "0.412123"; cov "1.457922";
Chr2	Cufflinks	exon	17455857	17455931	249	-	.	gene_id "CUFF.9806"; transcript_id "AT2G41830.1"; exon_number "18"; FPKM "0.2496827352"; frac "0.129960"; conf_lo "0.087242"; conf_hi "0.412123"; cov "1.457922";
Chr2	Cufflinks	exon	17456307	17456629	249	-	.	gene_id "CUFF.9806"; transcript_id "AT2G41830.1"; exon_number "19"; FPKM "0.2496827352"; frac "0.129960"; conf_lo "0.087242"; conf_hi "0.412123"; cov "1.457922";
Chr2	Cufflinks	exon	17456834	17457087	249	-	.	gene_id "CUFF.9806"; transcript_id "AT2G41830.1"; exon_number "20"; FPKM "0.2496827352"; frac "0.129960"; conf_lo "0.087242"; conf_hi "0.412123"; cov "1.457922";
Chr2	Cufflinks	transcript	17457786	17459568	1	-	.	gene_id "CUFF.9807"; transcript_id "AT2G41835.1"; FPKM "0.0000000000"; frac "0.000000"; conf_lo "0.000000"; conf_hi "0.099531"; cov "0.000000"; full_read_support "yes";
Chr2	Cufflinks	exon	17457786	17458760	1	-	.	gene_id "CUFF.9807"; transcript_id "AT2G41835.1"; exon_number "1"; FPKM "0.0000000000"; frac "0.000000"; conf_lo "0.000000"; conf_hi "0.099531"; cov "0.000000";
Chr2	Cufflinks	exon	17459316	17459568	1	-	.	gene_id "CUFF.9807"; transcript_id "AT2G41835.1"; exon_number "2"; FPKM "0.0000000000"; frac "0.000000"; conf_lo "0.000000"; conf_hi "0.099531"; cov "0.000000";
Chr2	Cufflinks	transcript	17459788	17461539	1000	-	.	gene_id "CUFF.9807"; transcript_id "AT2G41840.1"; FPKM "287.5754752727"; frac "1.000000"; conf_lo "273.466625"; conf_hi "301.684325"; cov "1678.789183"; full_read_support "yes";
Chr2	Cufflinks	exon	17459788	17460177	1000	-	.	gene_id "CUFF.9807"; transcript_id "AT2G41840.1"; exon_number "1"; FPKM "287.5754752727"; frac "1.000000"; conf_lo "273.466625"; conf_hi "301.684325"; cov "1678.789183";
Chr2	Cufflinks	exon	17460703	17461539	1000	-	.	gene_id "CUFF.9807"; transcript_id "AT2G41840.1"; exon_number "2"; FPKM "287.5754752727"; frac "1.000000"; conf_lo "273.466625"; conf_hi "301.684325"; cov "1678.789183";
Chr2	Cufflinks	transcript	17461655	17464161	1000	-	.	gene_id "AT2G41850"; transcript_id "AT2G41850.1"; FPKM "0.1396299820"; frac "1.000000"; conf_lo "0.000000"; conf_hi "0.279327"; cov "0.816113"; full_read_support "no";
Chr2	Cufflinks	exon	17461655	17462127	1000	-	.	gene_id "AT2G41850"; transcript_id "AT2G41850.1"; exon_number "1"; FPKM "0.1396299820"; frac "1.000000"; conf_lo "0.000000"; conf_hi "0.279327"; cov "0.816113";
Chr2	Cufflinks	exon	17462217	17462330	1000	-	.	gene_id "AT2G41850"; transcript_id "AT2G41850.1"; exon_number "2"; FPKM "0.1396299820"; frac "1.000000"; conf_lo "0.000000"; conf_hi "0.279327"; cov "0.816113";
Chr2	Cufflinks	exon	17462429	17462537	1000	-	.	gene_id "AT2G41850"; transcript_id "AT2G41850.1"; exon_number "3"; FPKM "0.1396299820"; frac "1.000000"; conf_lo "0.000000"; conf_hi "0.279327"; cov "0.816113";
Chr2	Cufflinks	exon	17462632	17462713	1000	-	.	gene_id "AT2G41850"; transcript_id "AT2G41850.1"; exon_number "4"; FPKM "0.1396299820"; frac "1.000000"; conf_lo "0.000000"; conf_hi "0.279327"; cov "0.816113";
Chr2	Cufflinks	exon	17462871	17463078	1000	-	.	gene_id "AT2G41850"; transcript_id "AT2G41850.1"; exon_number "5"; FPKM "0.1396299820"; frac "1.000000"; conf_lo "0.000000"; conf_hi "0.279327"; cov "0.816113";
Chr2	Cufflinks	exon	17463172	17463192	1000	-	.	gene_id "AT2G41850"; transcript_id "AT2G41850.1"; exon_number "6"; FPKM "0.1396299820"; frac "1.000000"; conf_lo "0.000000"; conf_hi "0.279327"; cov "0.816113";
Chr2	Cufflinks	exon	17463320	17463490	1000	-	.	gene_id "AT2G41850"; transcript_id "AT2G41850.1"; exon_number "7"; FPKM "0.1396299820"; frac "1.000000"; conf_lo "0.000000"; conf_hi "0.279327"; cov "0.816113";
Chr2	Cufflinks	exon	17463575	17463706	1000	-	.	gene_id "AT2G41850"; transcript_id "AT2G41850.1"; exon_number "8"; FPKM "0.1396299820"; frac "1.000000"; conf_lo "0.000000"; conf_hi "0.279327"; cov "0.816113";
Chr2	Cufflinks	exon	17463805	17464161	1000	-	.	gene_id "AT2G41850"; transcript_id "AT2G41850.1"; exon_number "9"; FPKM "0.1396299820"; frac "1.000000"; conf_lo "0.000000"; conf_hi "0.279327"; cov "0.816113";
Chr2	Cufflinks	transcript	17467344	17469786	1	-	.	gene_id "AT2G41860"; transcript_id "AT2G41860.1"; FPKM "0.0000000000"; frac "0.000000"; conf_lo "0.000000"; conf_hi "0.000000"; cov "0.000000"; full_read_support "no";
Chr2	Cufflinks	exon	17467344	17467801	1	-	.	gene_id "AT2G41860"; transcript_id "AT2G41860.1"; exon_number "1"; FPKM "0.0000000000"; frac "0.000000"; conf_lo "0.000000"; conf_hi "0.000000"; cov "0.000000";
Chr2	Cufflinks	exon	17467891	17468121	1	-	.	gene_id "AT2G41860"; transcript_id "AT2G41860.1"; exon_number "2"; FPKM "0.0000000000"; frac "0.000000"; conf_lo "0.000000"; conf_hi "0.000000"; cov "0.000000";
Chr2	Cufflinks	exon	17468209	17468492	1	-	.	gene_id "AT2G41860"; transcript_id "AT2G41860.1"; exon_number "3"; FPKM "0.0000000000"; frac "0.000000"; conf_lo "0.000000"; conf_hi "0.000000"; cov "0.000000";
Chr2	Cufflinks	exon	17468586	17468738	1	-	.	gene_id "AT2G41860"; transcript_id "AT2G41860.1"; exon_number "4"; FPKM "0.0000000000"; frac "0.000000"; conf_lo "0.000000"; conf_hi "0.000000"; cov "0.000000";
Chr2	Cufflinks	exon	17468830	17468973	1	-	.	gene_id "AT2G41860"; transcript_id "AT2G41860.1"; exon_number "5"; FPKM "0.0000000000"; frac "0.000000"; conf_lo "0.000000"; conf_hi "0.000000"; cov "0.000000";
Chr2	Cufflinks	exon	17469051	17469174	1	-	.	gene_id "AT2G41860"; transcript_id "AT2G41860.1"; exon_number "6"; FPKM "0.0000000000"; frac "0.000000"; conf_lo "0.000000"; conf_hi "0.000000"; cov "0.000000";
Chr2	Cufflinks	exon	17469286	17469786	1	-	.	gene_id "AT2G41860"; transcript_id "AT2G41860.1"; exon_number "7"; FPKM "0.0000000000"; frac "0.000000"; conf_lo "0.000000"; conf_hi "0.000000"; cov "0.000000";
Chr2	Cufflinks	transcript	17467646	17469786	1	-	.	gene_id "AT2G41860"; transcript_id "AT2G41860.2"; FPKM "0.0000000000"; frac "0.000000"; conf_lo "0.000000"; conf_hi "0.000000"; cov "0.000000"; full_read_support "no";
Chr2	Cufflinks	exon	17467646	17467801	1	-	.	gene_id "AT2G41860"; transcript_id "AT2G41860.2"; exon_number "1"; FPKM "0.0000000000"; frac "0.000000"; conf_lo "0.000000"; conf_hi "0.000000"; cov "0.000000";
Chr2	Cufflinks	exon	17467891	17468121	1	-	.	gene_id "AT2G41860"; transcript_id "AT2G41860.2"; exon_number "2"; FPKM "0.0000000000"; frac "0.000000"; conf_lo "0.000000"; conf_hi "0.000000"; cov "0.000000";
Chr2	Cufflinks	exon	17468209	17468492	1	-	.	gene_id "AT2G41860"; transcript_id "AT2G41860.2"; exon_number "3"; FPKM "0.0000000000"; frac "0.000000"; conf_lo "0.000000"; conf_hi "0.000000"; cov "0.000000";
Chr2	Cufflinks	exon	17468586	17468738	1	-	.	gene_id "AT2G41860"; transcript_id "AT2G41860.2"; exon_number "4"; FPKM "0.0000000000"; frac "0.000000"; conf_lo "0.000000"; conf_hi "0.000000"; cov "0.000000";
Chr2	Cufflinks	exon	17468830	17468968	1	-	.	gene_id "AT2G41860"; transcript_id "AT2G41860.2"; exon_number "5"; FPKM "0.0000000000"; frac "0.000000"; conf_lo "0.000000"; conf_hi "0.000000"; cov "0.000000";
Chr2	Cufflinks	exon	17469046	17469174	1	-	.	gene_id "AT2G41860"; transcript_id "AT2G41860.2"; exon_number "6"; FPKM "0.0000000000"; frac "0.000000"; conf_lo "0.000000"; conf_hi "0.000000"; cov "0.000000";
Chr2	Cufflinks	exon	17469286	17469786	1	-	.	gene_id "AT2G41860"; transcript_id "AT2G41860.2"; exon_number "7"; FPKM "0.0000000000"; frac "0.000000"; conf_lo "0.000000"; conf_hi "0.000000"; cov "0.000000";
Chr2	Cufflinks	transcript	17470866	17472936	1000	-	.	gene_id "AT2G41870"; transcript_id "AT2G41870.1"; FPKM "1.7789297487"; frac "1.000000"; conf_lo "1.244266"; conf_hi "2.313593"; cov "10.389064"; full_read_support "yes";
Chr2	Cufflinks	exon	17470866	17471319	1000	-	.	gene_id "AT2G41870"; transcript_id "AT2G41870.1"; exon_number "1"; FPKM "1.7789297487"; frac "1.000000"; conf_lo "1.244266"; conf_hi "2.313593"; cov "10.389064";
Chr2	Cufflinks	exon	17471896	17472936	1000	-	.	gene_id "AT2G41870"; transcript_id "AT2G41870.1"; exon_number "2"; FPKM "1.7789297487"; frac "1.000000"; conf_lo "1.244266"; conf_hi "2.313593"; cov "10.389064";
Chr2	Cufflinks	transcript	17474612	17477303	1000	+	.	gene_id "CUFF.9808"; transcript_id "CUFF.9808.1"; FPKM "0.5795309084"; frac "0.361169"; conf_lo "0.264181"; conf_hi "0.894880"; cov "3.382967"; full_read_support "no";
Chr2	Cufflinks	exon	17474612	17474811	1000	+	.	gene_id "CUFF.9808"; transcript_id "CUFF.9808.1"; exon_number "1"; FPKM "0.5795309084"; frac "0.361169"; conf_lo "0.264181"; conf_hi "0.894880"; cov "3.382967";
Chr2	Cufflinks	exon	17475240	17475507	1000	+	.	gene_id "CUFF.9808"; transcript_id "CUFF.9808.1"; exon_number "2"; FPKM "0.5795309084"; frac "0.361169"; conf_lo "0.264181"; conf_hi "0.894880"; cov "3.382967";
Chr2	Cufflinks	exon	17475606	17475735	1000	+	.	gene_id "CUFF.9808"; transcript_id "CUFF.9808.1"; exon_number "3"; FPKM "0.5795309084"; frac "0.361169"; conf_lo "0.264181"; conf_hi "0.894880"; cov "3.382967";
Chr2	Cufflinks	exon	17475812	17476609	1000	+	.	gene_id "CUFF.9808"; transcript_id "CUFF.9808.1"; exon_number "4"; FPKM "0.5795309084"; frac "0.361169"; conf_lo "0.264181"; conf_hi "0.894880"; cov "3.382967";
Chr2	Cufflinks	exon	17476809	17476899	1000	+	.	gene_id "CUFF.9808"; transcript_id "CUFF.9808.1"; exon_number "5"; FPKM "0.5795309084"; frac "0.361169"; conf_lo "0.264181"; conf_hi "0.894880"; cov "3.382967";
Chr2	Cufflinks	exon	17476995	17477303	1000	+	.	gene_id "CUFF.9808"; transcript_id "CUFF.9808.1"; exon_number "6"; FPKM "0.5795309084"; frac "0.361169"; conf_lo "0.264181"; conf_hi "0.894880"; cov "3.382967";
Chr2	Cufflinks	transcript	17474619	17477223	746	+	.	gene_id "CUFF.9808"; transcript_id "AT2G41880.1"; FPKM "0.4328689486"; frac "0.229287"; conf_lo "0.125253"; conf_hi "0.740485"; cov "2.526839"; full_read_support "no";
Chr2	Cufflinks	exon	17474619	17474811	746	+	.	gene_id "CUFF.9808"; transcript_id "AT2G41880.1"; exon_number "1"; FPKM "0.4328689486"; frac "0.229287"; conf_lo "0.125253"; conf_hi "0.740485"; cov "2.526839";
Chr2	Cufflinks	exon	17475036	17475090	746	+	.	gene_id "CUFF.9808"; transcript_id "AT2G41880.1"; exon_number "2"; FPKM "0.4328689486"; frac "0.229287"; conf_lo "0.125253"; conf_hi "0.740485"; cov "2.526839";
Chr2	Cufflinks	exon	17475240	17475353	746	+	.	gene_id "CUFF.9808"; transcript_id "AT2G41880.1"; exon_number "3"; FPKM "0.4328689486"; frac "0.229287"; conf_lo "0.125253"; conf_hi "0.740485"; cov "2.526839";
Chr2	Cufflinks	exon	17475431	17475507	746	+	.	gene_id "CUFF.9808"; transcript_id "AT2G41880.1"; exon_number "4"; FPKM "0.4328689486"; frac "0.229287"; conf_lo "0.125253"; conf_hi "0.740485"; cov "2.526839";
Chr2	Cufflinks	exon	17475606	17475735	746	+	.	gene_id "CUFF.9808"; transcript_id "AT2G41880.1"; exon_number "5"; FPKM "0.4328689486"; frac "0.229287"; conf_lo "0.125253"; conf_hi "0.740485"; cov "2.526839";
Chr2	Cufflinks	exon	17475812	17476174	746	+	.	gene_id "CUFF.9808"; transcript_id "AT2G41880.1"; exon_number "6"; FPKM "0.4328689486"; frac "0.229287"; conf_lo "0.125253"; conf_hi "0.740485"; cov "2.526839";
Chr2	Cufflinks	exon	17476262	17476383	746	+	.	gene_id "CUFF.9808"; transcript_id "AT2G41880.1"; exon_number "7"; FPKM "0.4328689486"; frac "0.229287"; conf_lo "0.125253"; conf_hi "0.740485"; cov "2.526839";
Chr2	Cufflinks	exon	17476474	17476609	746	+	.	gene_id "CUFF.9808"; transcript_id "AT2G41880.1"; exon_number "8"; FPKM "0.4328689486"; frac "0.229287"; conf_lo "0.125253"; conf_hi "0.740485"; cov "2.526839";
Chr2	Cufflinks	exon	17476684	17476729	746	+	.	gene_id "CUFF.9808"; transcript_id "AT2G41880.1"; exon_number "9"; FPKM "0.4328689486"; frac "0.229287"; conf_lo "0.125253"; conf_hi "0.740485"; cov "2.526839";
Chr2	Cufflinks	exon	17476809	17476899	746	+	.	gene_id "CUFF.9808"; transcript_id "AT2G41880.1"; exon_number "10"; FPKM "0.4328689486"; frac "0.229287"; conf_lo "0.125253"; conf_hi "0.740485"; cov "2.526839";
Chr2	Cufflinks	exon	17476995	17477223	746	+	.	gene_id "CUFF.9808"; transcript_id "AT2G41880.1"; exon_number "11"; FPKM "0.4328689486"; frac "0.229287"; conf_lo "0.125253"; conf_hi "0.740485"; cov "2.526839";
Chr2	Cufflinks	transcript	17474619	17477303	594	+	.	gene_id "CUFF.9808"; transcript_id "CUFF.9808.3"; FPKM "0.3446124074"; frac "0.203217"; conf_lo "0.064883"; conf_hi "0.624342"; cov "2.011649"; full_read_support "no";
Chr2	Cufflinks	exon	17474619	17474811	594	+	.	gene_id "CUFF.9808"; transcript_id "CUFF.9808.3"; exon_number "1"; FPKM "0.3446124074"; frac "0.203217"; conf_lo "0.064883"; conf_hi "0.624342"; cov "2.011649";
Chr2	Cufflinks	exon	17475240	17475735	594	+	.	gene_id "CUFF.9808"; transcript_id "CUFF.9808.3"; exon_number "2"; FPKM "0.3446124074"; frac "0.203217"; conf_lo "0.064883"; conf_hi "0.624342"; cov "2.011649";
Chr2	Cufflinks	exon	17475812	17476174	594	+	.	gene_id "CUFF.9808"; transcript_id "CUFF.9808.3"; exon_number "3"; FPKM "0.3446124074"; frac "0.203217"; conf_lo "0.064883"; conf_hi "0.624342"; cov "2.011649";
Chr2	Cufflinks	exon	17476262	17476383	594	+	.	gene_id "CUFF.9808"; transcript_id "CUFF.9808.3"; exon_number "4"; FPKM "0.3446124074"; frac "0.203217"; conf_lo "0.064883"; conf_hi "0.624342"; cov "2.011649";
Chr2	Cufflinks	exon	17476474	17476609	594	+	.	gene_id "CUFF.9808"; transcript_id "CUFF.9808.3"; exon_number "5"; FPKM "0.3446124074"; frac "0.203217"; conf_lo "0.064883"; conf_hi "0.624342"; cov "2.011649";
Chr2	Cufflinks	exon	17476809	17476899	594	+	.	gene_id "CUFF.9808"; transcript_id "CUFF.9808.3"; exon_number "6"; FPKM "0.3446124074"; frac "0.203217"; conf_lo "0.064883"; conf_hi "0.624342"; cov "2.011649";
Chr2	Cufflinks	exon	17476995	17477303	594	+	.	gene_id "CUFF.9808"; transcript_id "CUFF.9808.3"; exon_number "7"; FPKM "0.3446124074"; frac "0.203217"; conf_lo "0.064883"; conf_hi "0.624342"; cov "2.011649";
Chr2	Cufflinks	transcript	17475751	17477303	981	+	.	gene_id "CUFF.9808"; transcript_id "CUFF.9808.4"; FPKM "0.5685222876"; frac "0.206327"; conf_lo "0.114084"; conf_hi "1.022961"; cov "3.318705"; full_read_support "no";
Chr2	Cufflinks	exon	17475751	17476174	981	+	.	gene_id "CUFF.9808"; transcript_id "CUFF.9808.4"; exon_number "1"; FPKM "0.5685222876"; frac "0.206327"; conf_lo "0.114084"; conf_hi "1.022961"; cov "3.318705";
Chr2	Cufflinks	exon	17476262	17476383	981	+	.	gene_id "CUFF.9808"; transcript_id "CUFF.9808.4"; exon_number "2"; FPKM "0.5685222876"; frac "0.206327"; conf_lo "0.114084"; conf_hi "1.022961"; cov "3.318705";
Chr2	Cufflinks	exon	17476474	17476609	981	+	.	gene_id "CUFF.9808"; transcript_id "CUFF.9808.4"; exon_number "3"; FPKM "0.5685222876"; frac "0.206327"; conf_lo "0.114084"; conf_hi "1.022961"; cov "3.318705";
Chr2	Cufflinks	exon	17476684	17476729	981	+	.	gene_id "CUFF.9808"; transcript_id "CUFF.9808.4"; exon_number "4"; FPKM "0.5685222876"; frac "0.206327"; conf_lo "0.114084"; conf_hi "1.022961"; cov "3.318705";
Chr2	Cufflinks	exon	17476809	17476899	981	+	.	gene_id "CUFF.9808"; transcript_id "CUFF.9808.4"; exon_number "5"; FPKM "0.5685222876"; frac "0.206327"; conf_lo "0.114084"; conf_hi "1.022961"; cov "3.318705";
Chr2	Cufflinks	exon	17476995	17477303	981	+	.	gene_id "CUFF.9808"; transcript_id "CUFF.9808.4"; exon_number "6"; FPKM "0.5685222876"; frac "0.206327"; conf_lo "0.114084"; conf_hi "1.022961"; cov "3.318705";
Chr2	Cufflinks	transcript	17477854	17481032	1000	-	.	gene_id "CUFF.9809"; transcript_id "CUFF.9809.1"; FPKM "2.1223505210"; frac "0.717014"; conf_lo "1.654165"; conf_hi "2.590536"; cov "12.387449"; full_read_support "yes";
Chr2	Cufflinks	exon	17477854	17480437	1000	-	.	gene_id "CUFF.9809"; transcript_id "CUFF.9809.1"; exon_number "1"; FPKM "2.1223505210"; frac "0.717014"; conf_lo "1.654165"; conf_hi "2.590536"; cov "12.387449";
Chr2	Cufflinks	exon	17480854	17481032	1000	-	.	gene_id "CUFF.9809"; transcript_id "CUFF.9809.1"; exon_number "2"; FPKM "2.1223505210"; frac "0.717014"; conf_lo "1.654165"; conf_hi "2.590536"; cov "12.387449";
Chr2	Cufflinks	transcript	17478058	17480352	482	-	.	gene_id "CUFF.9809"; transcript_id "AT2G41890.1"; FPKM "1.0244517616"; frac "0.282986"; conf_lo "0.614783"; conf_hi "1.434120"; cov "5.979382"; full_read_support "yes";
Chr2	Cufflinks	exon	17478058	17480352	482	-	.	gene_id "CUFF.9809"; transcript_id "AT2G41890.1"; exon_number "1"; FPKM "1.0244517616"; frac "0.282986"; conf_lo "0.614783"; conf_hi "1.434120"; cov "5.979382";
Chr2	Cufflinks	transcript	17490405	17493922	1000	+	.	gene_id "CUFF.9810"; transcript_id "AT2G41900.1"; FPKM "23.8094761652"; frac "1.000000"; conf_lo "22.130603"; conf_hi "25.488349"; cov "139.017907"; full_read_support "yes";
Chr2	Cufflinks	exon	17490405	17490697	1000	+	.	gene_id "CUFF.9810"; transcript_id "AT2G41900.1"; exon_number "1"; FPKM "23.8094761652"; frac "1.000000"; conf_lo "22.130603"; conf_hi "25.488349"; cov "139.017907";
Chr2	Cufflinks	exon	17491329	17493922	1000	+	.	gene_id "CUFF.9810"; transcript_id "AT2G41900.1"; exon_number "2"; FPKM "23.8094761652"; frac "1.000000"; conf_lo "22.130603"; conf_hi "25.488349"; cov "139.017907";
Chr2	Cufflinks	transcript	17495680	17496142	1000	+	.	gene_id "AT2G41905"; transcript_id "AT2G41905.1"; FPKM "6.5490332993"; frac "1.000000"; conf_lo "4.237610"; conf_hi "8.860457"; cov "38.274213"; full_read_support "yes";
Chr2	Cufflinks	exon	17495680	17496142	1000	+	.	gene_id "AT2G41905"; transcript_id "AT2G41905.1"; exon_number "1"; FPKM "6.5490332993"; frac "1.000000"; conf_lo "4.237610"; conf_hi "8.860457"; cov "38.274213";
Chr2	Cufflinks	transcript	17496956	17498077	1	+	.	gene_id "AT2G41910"; transcript_id "AT2G41910.1"; FPKM "0.0000000000"; frac "0.000000"; conf_lo "0.000000"; conf_hi "0.000000"; cov "0.000000"; full_read_support "no";
Chr2	Cufflinks	exon	17496956	17498077	1	+	.	gene_id "AT2G41910"; transcript_id "AT2G41910.1"; exon_number "1"; FPKM "0.0000000000"; frac "0.000000"; conf_lo "0.000000"; conf_hi "0.000000"; cov "0.000000";
Chr2	Cufflinks	transcript	17499404	17500452	1	+	.	gene_id "AT2G41920"; transcript_id "AT2G41920.1"; FPKM "0.0000000000"; frac "0.000000"; conf_lo "0.000000"; conf_hi "0.000000"; cov "0.000000"; full_read_support "no";
Chr2	Cufflinks	exon	17499404	17500452	1	+	.	gene_id "AT2G41920"; transcript_id "AT2G41920.1"; exon_number "1"; FPKM "0.0000000000"; frac "0.000000"; conf_lo "0.000000"; conf_hi "0.000000"; cov "0.000000";
Chr2	Cufflinks	transcript	17501629	17502684	1	+	.	gene_id "AT2G41930"; transcript_id "AT2G41930.1"; FPKM "0.0000000000"; frac "0.000000"; conf_lo "0.000000"; conf_hi "0.000000"; cov "0.000000"; full_read_support "no";
Chr2	Cufflinks	exon	17501629	17502684	1	+	.	gene_id "AT2G41930"; transcript_id "AT2G41930.1"; exon_number "1"; FPKM "0.0000000000"; frac "0.000000"; conf_lo "0.000000"; conf_hi "0.000000"; cov "0.000000";
Chr2	Cufflinks	transcript	17507509	17508616	1000	+	.	gene_id "CUFF.9811"; transcript_id "AT2G41940.1"; FPKM "10.1677571344"; frac "0.569532"; conf_lo "8.578828"; conf_hi "11.756686"; cov "59.373163"; full_read_support "yes";
Chr2	Cufflinks	exon	17507509	17508616	1000	+	.	gene_id "CUFF.9811"; transcript_id "AT2G41940.1"; exon_number "1"; FPKM "10.1677571344"; frac "0.569532"; conf_lo "8.578828"; conf_hi "11.756686"; cov "59.373163";
Chr2	Cufflinks	transcript	17509069	17512954	1	-	.	gene_id "CUFF.9812"; transcript_id "AT2G41945.2"; FPKM "0.0000000000"; frac "0.000000"; conf_lo "0.000000"; conf_hi "0.164673"; cov "0.000000"; full_read_support "yes";
Chr2	Cufflinks	exon	17509069	17509290	1	-	.	gene_id "CUFF.9812"; transcript_id "AT2G41945.2"; exon_number "1"; FPKM "0.0000000000"; frac "0.000000"; conf_lo "0.000000"; conf_hi "0.164673"; cov "0.000000";
Chr2	Cufflinks	exon	17509892	17509965	1	-	.	gene_id "CUFF.9812"; transcript_id "AT2G41945.2"; exon_number "2"; FPKM "0.0000000000"; frac "0.000000"; conf_lo "0.000000"; conf_hi "0.164673"; cov "0.000000";
Chr2	Cufflinks	exon	17511080	17511213	1	-	.	gene_id "CUFF.9812"; transcript_id "AT2G41945.2"; exon_number "3"; FPKM "0.0000000000"; frac "0.000000"; conf_lo "0.000000"; conf_hi "0.164673"; cov "0.000000";
Chr2	Cufflinks	exon	17511722	17511767	1	-	.	gene_id "CUFF.9812"; transcript_id "AT2G41945.2"; exon_number "4"; FPKM "0.0000000000"; frac "0.000000"; conf_lo "0.000000"; conf_hi "0.164673"; cov "0.000000";
Chr2	Cufflinks	exon	17511885	17511943	1	-	.	gene_id "CUFF.9812"; transcript_id "AT2G41945.2"; exon_number "5"; FPKM "0.0000000000"; frac "0.000000"; conf_lo "0.000000"; conf_hi "0.164673"; cov "0.000000";
Chr2	Cufflinks	exon	17512015	17512066	1	-	.	gene_id "CUFF.9812"; transcript_id "AT2G41945.2"; exon_number "6"; FPKM "0.0000000000"; frac "0.000000"; conf_lo "0.000000"; conf_hi "0.164673"; cov "0.000000";
Chr2	Cufflinks	exon	17512633	17512683	1	-	.	gene_id "CUFF.9812"; transcript_id "AT2G41945.2"; exon_number "7"; FPKM "0.0000000000"; frac "0.000000"; conf_lo "0.000000"; conf_hi "0.164673"; cov "0.000000";
Chr2	Cufflinks	exon	17512773	17512954	1	-	.	gene_id "CUFF.9812"; transcript_id "AT2G41945.2"; exon_number "8"; FPKM "0.0000000000"; frac "0.000000"; conf_lo "0.000000"; conf_hi "0.164673"; cov "0.000000";
Chr2	Cufflinks	transcript	17509069	17512954	1	-	.	gene_id "CUFF.9812"; transcript_id "AT2G41945.3"; FPKM "0.0000000000"; frac "0.000000"; conf_lo "0.000000"; conf_hi "0.139215"; cov "0.000000"; full_read_support "no";
Chr2	Cufflinks	exon	17509069	17509290	1	-	.	gene_id "CUFF.9812"; transcript_id "AT2G41945.3"; exon_number "1"; FPKM "0.0000000000"; frac "0.000000"; conf_lo "0.000000"; conf_hi "0.139215"; cov "0.000000";
Chr2	Cufflinks	exon	17509892	17509965	1	-	.	gene_id "CUFF.9812"; transcript_id "AT2G41945.3"; exon_number "2"; FPKM "0.0000000000"; frac "0.000000"; conf_lo "0.000000"; conf_hi "0.139215"; cov "0.000000";
Chr2	Cufflinks	exon	17511080	17511213	1	-	.	gene_id "CUFF.9812"; transcript_id "AT2G41945.3"; exon_number "3"; FPKM "0.0000000000"; frac "0.000000"; conf_lo "0.000000"; conf_hi "0.139215"; cov "0.000000";
Chr2	Cufflinks	exon	17511290	17511309	1	-	.	gene_id "CUFF.9812"; transcript_id "AT2G41945.3"; exon_number "4"; FPKM "0.0000000000"; frac "0.000000"; conf_lo "0.000000"; conf_hi "0.139215"; cov "0.000000";
Chr2	Cufflinks	exon	17511423	17511516	1	-	.	gene_id "CUFF.9812"; transcript_id "AT2G41945.3"; exon_number "5"; FPKM "0.0000000000"; frac "0.000000"; conf_lo "0.000000"; conf_hi "0.139215"; cov "0.000000";
Chr2	Cufflinks	exon	17511722	17511767	1	-	.	gene_id "CUFF.9812"; transcript_id "AT2G41945.3"; exon_number "6"; FPKM "0.0000000000"; frac "0.000000"; conf_lo "0.000000"; conf_hi "0.139215"; cov "0.000000";
Chr2	Cufflinks	exon	17511885	17511943	1	-	.	gene_id "CUFF.9812"; transcript_id "AT2G41945.3"; exon_number "7"; FPKM "0.0000000000"; frac "0.000000"; conf_lo "0.000000"; conf_hi "0.139215"; cov "0.000000";
Chr2	Cufflinks	exon	17512015	17512066	1	-	.	gene_id "CUFF.9812"; transcript_id "AT2G41945.3"; exon_number "8"; FPKM "0.0000000000"; frac "0.000000"; conf_lo "0.000000"; conf_hi "0.139215"; cov "0.000000";
Chr2	Cufflinks	exon	17512633	17512683	1	-	.	gene_id "CUFF.9812"; transcript_id "AT2G41945.3"; exon_number "9"; FPKM "0.0000000000"; frac "0.000000"; conf_lo "0.000000"; conf_hi "0.139215"; cov "0.000000";
Chr2	Cufflinks	exon	17512773	17512954	1	-	.	gene_id "CUFF.9812"; transcript_id "AT2G41945.3"; exon_number "10"; FPKM "0.0000000000"; frac "0.000000"; conf_lo "0.000000"; conf_hi "0.139215"; cov "0.000000";
Chr2	Cufflinks	transcript	17510840	17512954	1000	-	.	gene_id "CUFF.9812"; transcript_id "AT2G41945.1"; FPKM "12.3444723086"; frac "0.430468"; conf_lo "10.143407"; conf_hi "14.545538"; cov "72.083779"; full_read_support "yes";
Chr2	Cufflinks	exon	17510840	17511213	1000	-	.	gene_id "CUFF.9812"; transcript_id "AT2G41945.1"; exon_number "1"; FPKM "12.3444723086"; frac "0.430468"; conf_lo "10.143407"; conf_hi "14.545538"; cov "72.083779";
Chr2	Cufflinks	exon	17511722	17511767	1000	-	.	gene_id "CUFF.9812"; transcript_id "AT2G41945.1"; exon_number "2"; FPKM "12.3444723086"; frac "0.430468"; conf_lo "10.143407"; conf_hi "14.545538"; cov "72.083779";
Chr2	Cufflinks	exon	17511885	17511943	1000	-	.	gene_id "CUFF.9812"; transcript_id "AT2G41945.1"; exon_number "3"; FPKM "12.3444723086"; frac "0.430468"; conf_lo "10.143407"; conf_hi "14.545538"; cov "72.083779";
Chr2	Cufflinks	exon	17512015	17512066	1000	-	.	gene_id "CUFF.9812"; transcript_id "AT2G41945.1"; exon_number "4"; FPKM "12.3444723086"; frac "0.430468"; conf_lo "10.143407"; conf_hi "14.545538"; cov "72.083779";
Chr2	Cufflinks	exon	17512633	17512683	1000	-	.	gene_id "CUFF.9812"; transcript_id "AT2G41945.1"; exon_number "5"; FPKM "12.3444723086"; frac "0.430468"; conf_lo "10.143407"; conf_hi "14.545538"; cov "72.083779";
Chr2	Cufflinks	exon	17512773	17512954	1000	-	.	gene_id "CUFF.9812"; transcript_id "AT2G41945.1"; exon_number "6"; FPKM "12.3444723086"; frac "0.430468"; conf_lo "10.143407"; conf_hi "14.545538"; cov "72.083779";
Chr2	Cufflinks	transcript	17513079	17514167	1000	+	.	gene_id "AT2G41950"; transcript_id "AT2G41950.1"; FPKM "12.0120069979"; frac "0.206974"; conf_lo "10.166711"; conf_hi "13.857303"; cov "70.109278"; full_read_support "yes";
Chr2	Cufflinks	exon	17513079	17513737	1000	+	.	gene_id "AT2G41950"; transcript_id "AT2G41950.1"; exon_number "1"; FPKM "12.0120069979"; frac "0.206974"; conf_lo "10.166711"; conf_hi "13.857303"; cov "70.109278";
Chr2	Cufflinks	exon	17513830	17514167	1000	+	.	gene_id "AT2G41950"; transcript_id "AT2G41950.1"; exon_number "2"; FPKM "12.0120069979"; frac "0.206974"; conf_lo "10.166711"; conf_hi "13.857303"; cov "70.109278";
Chr2	Cufflinks	transcript	17514118	17519293	1000	-	.	gene_id "CUFF.9813"; transcript_id "AT2G41960.1"; FPKM "9.5547173894"; frac "0.793026"; conf_lo "8.733174"; conf_hi "10.376261"; cov "55.767062"; full_read_support "yes";
Chr2	Cufflinks	exon	17514118	17516400	1000	-	.	gene_id "CUFF.9813"; transcript_id "AT2G41960.1"; exon_number "1"; FPKM "9.5547173894"; frac "0.793026"; conf_lo "8.733174"; conf_hi "10.376261"; cov "55.767062";
Chr2	Cufflinks	exon	17516505	17516633	1000	-	.	gene_id "CUFF.9813"; transcript_id "AT2G41960.1"; exon_number "2"; FPKM "9.5547173894"; frac "0.793026"; conf_lo "8.733174"; conf_hi "10.376261"; cov "55.767062";
Chr2	Cufflinks	exon	17516734	17516865	1000	-	.	gene_id "CUFF.9813"; transcript_id "AT2G41960.1"; exon_number "3"; FPKM "9.5547173894"; frac "0.793026"; conf_lo "8.733174"; conf_hi "10.376261"; cov "55.767062";
Chr2	Cufflinks	exon	17516981	17517349	1000	-	.	gene_id "CUFF.9813"; transcript_id "AT2G41960.1"; exon_number "4"; FPKM "9.5547173894"; frac "0.793026"; conf_lo "8.733174"; conf_hi "10.376261"; cov "55.767062";
Chr2	Cufflinks	exon	17517500	17517641	1000	-	.	gene_id "CUFF.9813"; transcript_id "AT2G41960.1"; exon_number "5"; FPKM "9.5547173894"; frac "0.793026"; conf_lo "8.733174"; conf_hi "10.376261"; cov "55.767062";
Chr2	Cufflinks	exon	17517935	17518194	1000	-	.	gene_id "CUFF.9813"; transcript_id "AT2G41960.1"; exon_number "6"; FPKM "9.5547173894"; frac "0.793026"; conf_lo "8.733174"; conf_hi "10.376261"; cov "55.767062";
Chr2	Cufflinks	exon	17518266	17518604	1000	-	.	gene_id "CUFF.9813"; transcript_id "AT2G41960.1"; exon_number "7"; FPKM "9.5547173894"; frac "0.793026"; conf_lo "8.733174"; conf_hi "10.376261"; cov "55.767062";
Chr2	Cufflinks	exon	17518896	17519293	1000	-	.	gene_id "CUFF.9813"; transcript_id "AT2G41960.1"; exon_number "8"; FPKM "9.5547173894"; frac "0.793026"; conf_lo "8.733174"; conf_hi "10.376261"; cov "55.767062";
Chr2	Cufflinks	transcript	17520379	17522756	1000	-	.	gene_id "CUFF.9814"; transcript_id "AT2G41970.1"; FPKM "0.7341408796"; frac "1.000000"; conf_lo "0.386898"; conf_hi "1.081384"; cov "4.283398"; full_read_support "no";
Chr2	Cufflinks	exon	17520379	17520642	1000	-	.	gene_id "CUFF.9814"; transcript_id "AT2G41970.1"; exon_number "1"; FPKM "0.7341408796"; frac "1.000000"; conf_lo "0.386898"; conf_hi "1.081384"; cov "4.283398";
Chr2	Cufflinks	exon	17520817	17520903	1000	-	.	gene_id "CUFF.9814"; transcript_id "AT2G41970.1"; exon_number "2"; FPKM "0.7341408796"; frac "1.000000"; conf_lo "0.386898"; conf_hi "1.081384"; cov "4.283398";
Chr2	Cufflinks	exon	17520998	17521130	1000	-	.	gene_id "CUFF.9814"; transcript_id "AT2G41970.1"; exon_number "3"; FPKM "0.7341408796"; frac "1.000000"; conf_lo "0.386898"; conf_hi "1.081384"; cov "4.283398";
Chr2	Cufflinks	exon	17521212	17521485	1000	-	.	gene_id "CUFF.9814"; transcript_id "AT2G41970.1"; exon_number "4"; FPKM "0.7341408796"; frac "1.000000"; conf_lo "0.386898"; conf_hi "1.081384"; cov "4.283398";
Chr2	Cufflinks	exon	17521564	17521690	1000	-	.	gene_id "CUFF.9814"; transcript_id "AT2G41970.1"; exon_number "5"; FPKM "0.7341408796"; frac "1.000000"; conf_lo "0.386898"; conf_hi "1.081384"; cov "4.283398";
Chr2	Cufflinks	exon	17521857	17522110	1000	-	.	gene_id "CUFF.9814"; transcript_id "AT2G41970.1"; exon_number "6"; FPKM "0.7341408796"; frac "1.000000"; conf_lo "0.386898"; conf_hi "1.081384"; cov "4.283398";
Chr2	Cufflinks	exon	17522208	17522382	1000	-	.	gene_id "CUFF.9814"; transcript_id "AT2G41970.1"; exon_number "7"; FPKM "0.7341408796"; frac "1.000000"; conf_lo "0.386898"; conf_hi "1.081384"; cov "4.283398";
Chr2	Cufflinks	exon	17522546	17522756	1000	-	.	gene_id "CUFF.9814"; transcript_id "AT2G41970.1"; exon_number "8"; FPKM "0.7341408796"; frac "1.000000"; conf_lo "0.386898"; conf_hi "1.081384"; cov "4.283398";
Chr2	Cufflinks	transcript	17523216	17526110	929	-	.	gene_id "CUFF.9815"; transcript_id "CUFF.9815.1"; FPKM "2.5100638517"; frac "0.584249"; conf_lo "1.898631"; conf_hi "3.121497"; cov "14.655586"; full_read_support "yes";
Chr2	Cufflinks	exon	17523216	17523814	929	-	.	gene_id "CUFF.9815"; transcript_id "CUFF.9815.1"; exon_number "1"; FPKM "2.5100638517"; frac "0.584249"; conf_lo "1.898631"; conf_hi "3.121497"; cov "14.655586";
Chr2	Cufflinks	exon	17523988	17524817	929	-	.	gene_id "CUFF.9815"; transcript_id "CUFF.9815.1"; exon_number "2"; FPKM "2.5100638517"; frac "0.584249"; conf_lo "1.898631"; conf_hi "3.121497"; cov "14.655586";
Chr2	Cufflinks	exon	17524934	17525201	929	-	.	gene_id "CUFF.9815"; transcript_id "CUFF.9815.1"; exon_number "3"; FPKM "2.5100638517"; frac "0.584249"; conf_lo "1.898631"; conf_hi "3.121497"; cov "14.655586";
Chr2	Cufflinks	exon	17525891	17526110	929	-	.	gene_id "CUFF.9815"; transcript_id "CUFF.9815.1"; exon_number "4"; FPKM "2.5100638517"; frac "0.584249"; conf_lo "1.898631"; conf_hi "3.121497"; cov "14.655586";
Chr2	Cufflinks	transcript	17523494	17525914	1000	-	.	gene_id "CUFF.9815"; transcript_id "AT2G41980.1"; FPKM "2.6993309008"; frac "0.415751"; conf_lo "1.892773"; conf_hi "3.505889"; cov "15.760665"; full_read_support "yes";
Chr2	Cufflinks	exon	17523494	17523814	1000	-	.	gene_id "CUFF.9815"; transcript_id "AT2G41980.1"; exon_number "1"; FPKM "2.6993309008"; frac "0.415751"; conf_lo "1.892773"; conf_hi "3.505889"; cov "15.760665";
Chr2	Cufflinks	exon	17523988	17524374	1000	-	.	gene_id "CUFF.9815"; transcript_id "AT2G41980.1"; exon_number "2"; FPKM "2.6993309008"; frac "0.415751"; conf_lo "1.892773"; conf_hi "3.505889"; cov "15.760665";
Chr2	Cufflinks	exon	17524483	17524817	1000	-	.	gene_id "CUFF.9815"; transcript_id "AT2G41980.1"; exon_number "3"; FPKM "2.6993309008"; frac "0.415751"; conf_lo "1.892773"; conf_hi "3.505889"; cov "15.760665";
Chr2	Cufflinks	exon	17524934	17525201	1000	-	.	gene_id "CUFF.9815"; transcript_id "AT2G41980.1"; exon_number "4"; FPKM "2.6993309008"; frac "0.415751"; conf_lo "1.892773"; conf_hi "3.505889"; cov "15.760665";
Chr2	Cufflinks	exon	17525891	17525914	1000	-	.	gene_id "CUFF.9815"; transcript_id "AT2G41980.1"; exon_number "5"; FPKM "2.6993309008"; frac "0.415751"; conf_lo "1.892773"; conf_hi "3.505889"; cov "15.760665";
Chr2	Cufflinks	transcript	17527257	17528937	1000	+	.	gene_id "AT2G41990"; transcript_id "AT2G41990.1"; FPKM "0.9059834150"; frac "1.000000"; conf_lo "0.519671"; conf_hi "1.292296"; cov "5.283281"; full_read_support "yes";
Chr2	Cufflinks	exon	17527257	17527836	1000	+	.	gene_id "AT2G41990"; transcript_id "AT2G41990.1"; exon_number "1"; FPKM "0.9059834150"; frac "1.000000"; conf_lo "0.519671"; conf_hi "1.292296"; cov "5.283281";
Chr2	Cufflinks	exon	17528075	17528937	1000	+	.	gene_id "AT2G41990"; transcript_id "AT2G41990.1"; exon_number "2"; FPKM "0.9059834150"; frac "1.000000"; conf_lo "0.519671"; conf_hi "1.292296"; cov "5.283281";
Chr2	Cufflinks	transcript	17529243	17529828	1	-	.	gene_id "AT2G42000"; transcript_id "AT2G42000.1"; FPKM "0.0000000000"; frac "0.000000"; conf_lo "0.000000"; conf_hi "0.000000"; cov "0.000000"; full_read_support "no";
Chr2	Cufflinks	exon	17529243	17529575	1	-	.	gene_id "AT2G42000"; transcript_id "AT2G42000.1"; exon_number "1"; FPKM "0.0000000000"; frac "0.000000"; conf_lo "0.000000"; conf_hi "0.000000"; cov "0.000000";
Chr2	Cufflinks	exon	17529647	17529828	1	-	.	gene_id "AT2G42000"; transcript_id "AT2G42000.1"; exon_number "2"; FPKM "0.0000000000"; frac "0.000000"; conf_lo "0.000000"; conf_hi "0.000000"; cov "0.000000";
Chr2	Cufflinks	transcript	17529243	17530443	1	-	.	gene_id "AT2G42000"; transcript_id "AT2G42000.2"; FPKM "0.0000000000"; frac "0.000000"; conf_lo "0.000000"; conf_hi "0.000000"; cov "0.000000"; full_read_support "no";
Chr2	Cufflinks	exon	17529243	17529575	1	-	.	gene_id "AT2G42000"; transcript_id "AT2G42000.2"; exon_number "1"; FPKM "0.0000000000"; frac "0.000000"; conf_lo "0.000000"; conf_hi "0.000000"; cov "0.000000";
Chr2	Cufflinks	exon	17529647	17529760	1	-	.	gene_id "AT2G42000"; transcript_id "AT2G42000.2"; exon_number "2"; FPKM "0.0000000000"; frac "0.000000"; conf_lo "0.000000"; conf_hi "0.000000"; cov "0.000000";
Chr2	Cufflinks	exon	17529849	17529868	1	-	.	gene_id "AT2G42000"; transcript_id "AT2G42000.2"; exon_number "3"; FPKM "0.0000000000"; frac "0.000000"; conf_lo "0.000000"; conf_hi "0.000000"; cov "0.000000";
Chr2	Cufflinks	exon	17530302	17530443	1	-	.	gene_id "AT2G42000"; transcript_id "AT2G42000.2"; exon_number "4"; FPKM "0.0000000000"; frac "0.000000"; conf_lo "0.000000"; conf_hi "0.000000"; cov "0.000000";
Chr2	Cufflinks	transcript	17531192	17532582	1000	-	.	gene_id "AT2G42005"; transcript_id "AT2G42005.1"; FPKM "0.0429739671"; frac "1.000000"; conf_lo "0.000000"; conf_hi "0.128922"; cov "0.251175"; full_read_support "yes";
Chr2	Cufflinks	exon	17531192	17532582	1000	-	.	gene_id "AT2G42005"; transcript_id "AT2G42005.1"; exon_number "1"; FPKM "0.0429739671"; frac "1.000000"; conf_lo "0.000000"; conf_hi "0.128922"; cov "0.251175";
Chr2	Cufflinks	transcript	17532813	17538493	667	-	.	gene_id "CUFF.9816"; transcript_id "CUFF.9816.1"; FPKM "1.4343997631"; frac "0.411935"; conf_lo "1.067063"; conf_hi "1.801736"; cov "8.372051"; full_read_support "yes";
Chr2	Cufflinks	exon	17532813	17533311	667	-	.	gene_id "CUFF.9816"; transcript_id "CUFF.9816.1"; exon_number "1"; FPKM "1.4343997631"; frac "0.411935"; conf_lo "1.067063"; conf_hi "1.801736"; cov "8.372051";
Chr2	Cufflinks	exon	17533409	17533858	667	-	.	gene_id "CUFF.9816"; transcript_id "CUFF.9816.1"; exon_number "2"; FPKM "1.4343997631"; frac "0.411935"; conf_lo "1.067063"; conf_hi "1.801736"; cov "8.372051";
Chr2	Cufflinks	exon	17534110	17534258	667	-	.	gene_id "CUFF.9816"; transcript_id "CUFF.9816.1"; exon_number "3"; FPKM "1.4343997631"; frac "0.411935"; conf_lo "1.067063"; conf_hi "1.801736"; cov "8.372051";
Chr2	Cufflinks	exon	17534532	17534679	667	-	.	gene_id "CUFF.9816"; transcript_id "CUFF.9816.1"; exon_number "4"; FPKM "1.4343997631"; frac "0.411935"; conf_lo "1.067063"; conf_hi "1.801736"; cov "8.372051";
Chr2	Cufflinks	exon	17534776	17534844	667	-	.	gene_id "CUFF.9816"; transcript_id "CUFF.9816.1"; exon_number "5"; FPKM "1.4343997631"; frac "0.411935"; conf_lo "1.067063"; conf_hi "1.801736"; cov "8.372051";
Chr2	Cufflinks	exon	17534951	17535199	667	-	.	gene_id "CUFF.9816"; transcript_id "CUFF.9816.1"; exon_number "6"; FPKM "1.4343997631"; frac "0.411935"; conf_lo "1.067063"; conf_hi "1.801736"; cov "8.372051";
Chr2	Cufflinks	exon	17535666	17535860	667	-	.	gene_id "CUFF.9816"; transcript_id "CUFF.9816.1"; exon_number "7"; FPKM "1.4343997631"; frac "0.411935"; conf_lo "1.067063"; conf_hi "1.801736"; cov "8.372051";
Chr2	Cufflinks	exon	17535939	17536055	667	-	.	gene_id "CUFF.9816"; transcript_id "CUFF.9816.1"; exon_number "8"; FPKM "1.4343997631"; frac "0.411935"; conf_lo "1.067063"; conf_hi "1.801736"; cov "8.372051";
Chr2	Cufflinks	exon	17536335	17538035	667	-	.	gene_id "CUFF.9816"; transcript_id "CUFF.9816.1"; exon_number "9"; FPKM "1.4343997631"; frac "0.411935"; conf_lo "1.067063"; conf_hi "1.801736"; cov "8.372051";
Chr2	Cufflinks	exon	17538263	17538493	667	-	.	gene_id "CUFF.9816"; transcript_id "CUFF.9816.1"; exon_number "10"; FPKM "1.4343997631"; frac "0.411935"; conf_lo "1.067063"; conf_hi "1.801736"; cov "8.372051";
Chr2	Cufflinks	transcript	17532813	17538400	1000	-	.	gene_id "CUFF.9816"; transcript_id "AT2G42010.1"; FPKM "2.1476119892"; frac "0.588065"; conf_lo "1.709464"; conf_hi "2.585760"; cov "12.534803"; full_read_support "yes";
Chr2	Cufflinks	exon	17532813	17533311	1000	-	.	gene_id "CUFF.9816"; transcript_id "AT2G42010.1"; exon_number "1"; FPKM "2.1476119892"; frac "0.588065"; conf_lo "1.709464"; conf_hi "2.585760"; cov "12.534803";
Chr2	Cufflinks	exon	17533409	17533606	1000	-	.	gene_id "CUFF.9816"; transcript_id "AT2G42010.1"; exon_number "2"; FPKM "2.1476119892"; frac "0.588065"; conf_lo "1.709464"; conf_hi "2.585760"; cov "12.534803";
Chr2	Cufflinks	exon	17533682	17533858	1000	-	.	gene_id "CUFF.9816"; transcript_id "AT2G42010.1"; exon_number "3"; FPKM "2.1476119892"; frac "0.588065"; conf_lo "1.709464"; conf_hi "2.585760"; cov "12.534803";
Chr2	Cufflinks	exon	17534110	17534258	1000	-	.	gene_id "CUFF.9816"; transcript_id "AT2G42010.1"; exon_number "4"; FPKM "2.1476119892"; frac "0.588065"; conf_lo "1.709464"; conf_hi "2.585760"; cov "12.534803";
Chr2	Cufflinks	exon	17534532	17534679	1000	-	.	gene_id "CUFF.9816"; transcript_id "AT2G42010.1"; exon_number "5"; FPKM "2.1476119892"; frac "0.588065"; conf_lo "1.709464"; conf_hi "2.585760"; cov "12.534803";
Chr2	Cufflinks	exon	17534776	17534844	1000	-	.	gene_id "CUFF.9816"; transcript_id "AT2G42010.1"; exon_number "6"; FPKM "2.1476119892"; frac "0.588065"; conf_lo "1.709464"; conf_hi "2.585760"; cov "12.534803";
Chr2	Cufflinks	exon	17534951	17535199	1000	-	.	gene_id "CUFF.9816"; transcript_id "AT2G42010.1"; exon_number "7"; FPKM "2.1476119892"; frac "0.588065"; conf_lo "1.709464"; conf_hi "2.585760"; cov "12.534803";
Chr2	Cufflinks	exon	17535666	17535860	1000	-	.	gene_id "CUFF.9816"; transcript_id "AT2G42010.1"; exon_number "8"; FPKM "2.1476119892"; frac "0.588065"; conf_lo "1.709464"; conf_hi "2.585760"; cov "12.534803";
Chr2	Cufflinks	exon	17535939	17536055	1000	-	.	gene_id "CUFF.9816"; transcript_id "AT2G42010.1"; exon_number "9"; FPKM "2.1476119892"; frac "0.588065"; conf_lo "1.709464"; conf_hi "2.585760"; cov "12.534803";
Chr2	Cufflinks	exon	17536335	17538035	1000	-	.	gene_id "CUFF.9816"; transcript_id "AT2G42010.1"; exon_number "10"; FPKM "2.1476119892"; frac "0.588065"; conf_lo "1.709464"; conf_hi "2.585760"; cov "12.534803";
Chr2	Cufflinks	exon	17538263	17538400	1000	-	.	gene_id "CUFF.9816"; transcript_id "AT2G42010.1"; exon_number "11"; FPKM "2.1476119892"; frac "0.588065"; conf_lo "1.709464"; conf_hi "2.585760"; cov "12.534803";
Chr2	Cufflinks	transcript	17538703	17538784	1	-	.	gene_id "AT2G42020"; transcript_id "AT2G42020.1"; FPKM "0.0000000000"; frac "0.000000"; conf_lo "0.000000"; conf_hi "0.000000"; cov "0.000000"; full_read_support "no";
Chr2	Cufflinks	exon	17538703	17538784	1	-	.	gene_id "AT2G42020"; transcript_id "AT2G42020.1"; exon_number "1"; FPKM "0.0000000000"; frac "0.000000"; conf_lo "0.000000"; conf_hi "0.000000"; cov "0.000000";
Chr2	Cufflinks	transcript	17538906	17540966	1000	-	.	gene_id "AT2G42030"; transcript_id "AT2G42030.1"; FPKM "7.7654336443"; frac "1.000000"; conf_lo "6.712298"; conf_hi "8.818569"; cov "45.333891"; full_read_support "yes";
Chr2	Cufflinks	exon	17538906	17540380	1000	-	.	gene_id "AT2G42030"; transcript_id "AT2G42030.1"; exon_number "1"; FPKM "7.7654336443"; frac "1.000000"; conf_lo "6.712298"; conf_hi "8.818569"; cov "45.333891";
Chr2	Cufflinks	exon	17540626	17540966	1000	-	.	gene_id "AT2G42030"; transcript_id "AT2G42030.1"; exon_number "2"; FPKM "7.7654336443"; frac "1.000000"; conf_lo "6.712298"; conf_hi "8.818569"; cov "45.333891";
Chr2	Cufflinks	transcript	17543034	17545230	1000	+	.	gene_id "AT2G42040"; transcript_id "AT2G42040.1"; FPKM "2.6452696738"; frac "1.000000"; conf_lo "1.916695"; conf_hi "3.373844"; cov "15.436833"; full_read_support "yes";
Chr2	Cufflinks	exon	17543034	17543518	1000	+	.	gene_id "AT2G42040"; transcript_id "AT2G42040.1"; exon_number "1"; FPKM "2.6452696738"; frac "1.000000"; conf_lo "1.916695"; conf_hi "3.373844"; cov "15.436833";
Chr2	Cufflinks	exon	17543816	17543868	1000	+	.	gene_id "AT2G42040"; transcript_id "AT2G42040.1"; exon_number "2"; FPKM "2.6452696738"; frac "1.000000"; conf_lo "1.916695"; conf_hi "3.373844"; cov "15.436833";
Chr2	Cufflinks	exon	17544441	17544484	1000	+	.	gene_id "AT2G42040"; transcript_id "AT2G42040.1"; exon_number "3"; FPKM "2.6452696738"; frac "1.000000"; conf_lo "1.916695"; conf_hi "3.373844"; cov "15.436833";
Chr2	Cufflinks	exon	17544588	17545230	1000	+	.	gene_id "AT2G42040"; transcript_id "AT2G42040.1"; exon_number "4"; FPKM "2.6452696738"; frac "1.000000"; conf_lo "1.916695"; conf_hi "3.373844"; cov "15.436833";
Chr2	Cufflinks	transcript	17546140	17546559	1	-	.	gene_id "AT2G42050"; transcript_id "AT2G42050.1"; FPKM "0.0000000000"; frac "0.000000"; conf_lo "0.000000"; conf_hi "0.000000"; cov "0.000000"; full_read_support "no";
Chr2	Cufflinks	exon	17546140	17546559	1	-	.	gene_id "AT2G42050"; transcript_id "AT2G42050.1"; exon_number "1"; FPKM "0.0000000000"; frac "0.000000"; conf_lo "0.000000"; conf_hi "0.000000"; cov "0.000000";
Chr2	Cufflinks	transcript	17548095	17549069	1	+	.	gene_id "AT2G42060"; transcript_id "AT2G42060.1"; FPKM "0.0000000000"; frac "0.000000"; conf_lo "0.000000"; conf_hi "0.131882"; cov "0.000000"; full_read_support "yes";
Chr2	Cufflinks	exon	17548095	17549069	1	+	.	gene_id "AT2G42060"; transcript_id "AT2G42060.1"; exon_number "1"; FPKM "0.0000000000"; frac "0.000000"; conf_lo "0.000000"; conf_hi "0.131882"; cov "0.000000";
Chr2	Cufflinks	transcript	17549063	17551176	153	-	.	gene_id "CUFF.9817"; transcript_id "CUFF.9817.1"; FPKM "2.1355777937"; frac "0.145668"; conf_lo "1.329580"; conf_hi "2.941575"; cov "12.473199"; full_read_support "yes";
Chr2	Cufflinks	exon	17549063	17549498	153	-	.	gene_id "CUFF.9817"; transcript_id "CUFF.9817.1"; exon_number "1"; FPKM "2.1355777937"; frac "0.145668"; conf_lo "1.329580"; conf_hi "2.941575"; cov "12.473199";
Chr2	Cufflinks	exon	17549663	17549729	153	-	.	gene_id "CUFF.9817"; transcript_id "CUFF.9817.1"; exon_number "2"; FPKM "2.1355777937"; frac "0.145668"; conf_lo "1.329580"; conf_hi "2.941575"; cov "12.473199";
Chr2	Cufflinks	exon	17549831	17550127	153	-	.	gene_id "CUFF.9817"; transcript_id "CUFF.9817.1"; exon_number "3"; FPKM "2.1355777937"; frac "0.145668"; conf_lo "1.329580"; conf_hi "2.941575"; cov "12.473199";
Chr2	Cufflinks	exon	17550208	17550343	153	-	.	gene_id "CUFF.9817"; transcript_id "CUFF.9817.1"; exon_number "4"; FPKM "2.1355777937"; frac "0.145668"; conf_lo "1.329580"; conf_hi "2.941575"; cov "12.473199";
Chr2	Cufflinks	exon	17550447	17550523	153	-	.	gene_id "CUFF.9817"; transcript_id "CUFF.9817.1"; exon_number "5"; FPKM "2.1355777937"; frac "0.145668"; conf_lo "1.329580"; conf_hi "2.941575"; cov "12.473199";
Chr2	Cufflinks	exon	17550609	17550740	153	-	.	gene_id "CUFF.9817"; transcript_id "CUFF.9817.1"; exon_number "6"; FPKM "2.1355777937"; frac "0.145668"; conf_lo "1.329580"; conf_hi "2.941575"; cov "12.473199";
Chr2	Cufflinks	exon	17550830	17551176	153	-	.	gene_id "CUFF.9817"; transcript_id "CUFF.9817.1"; exon_number "7"; FPKM "2.1355777937"; frac "0.145668"; conf_lo "1.329580"; conf_hi "2.941575"; cov "12.473199";
Chr2	Cufflinks	transcript	17549091	17551175	1000	-	.	gene_id "CUFF.9817"; transcript_id "AT2G42070.1"; FPKM "13.8746139693"; frac "0.854332"; conf_lo "12.101436"; conf_hi "15.647792"; cov "81.037000"; full_read_support "yes";
Chr2	Cufflinks	exon	17549091	17549498	1000	-	.	gene_id "CUFF.9817"; transcript_id "AT2G42070.1"; exon_number "1"; FPKM "13.8746139693"; frac "0.854332"; conf_lo "12.101436"; conf_hi "15.647792"; cov "81.037000";
Chr2	Cufflinks	exon	17549663	17549729	1000	-	.	gene_id "CUFF.9817"; transcript_id "AT2G42070.1"; exon_number "2"; FPKM "13.8746139693"; frac "0.854332"; conf_lo "12.101436"; conf_hi "15.647792"; cov "81.037000";
Chr2	Cufflinks	exon	17549831	17549889	1000	-	.	gene_id "CUFF.9817"; transcript_id "AT2G42070.1"; exon_number "3"; FPKM "13.8746139693"; frac "0.854332"; conf_lo "12.101436"; conf_hi "15.647792"; cov "81.037000";
Chr2	Cufflinks	exon	17549987	17550127	1000	-	.	gene_id "CUFF.9817"; transcript_id "AT2G42070.1"; exon_number "4"; FPKM "13.8746139693"; frac "0.854332"; conf_lo "12.101436"; conf_hi "15.647792"; cov "81.037000";
Chr2	Cufflinks	exon	17550208	17550343	1000	-	.	gene_id "CUFF.9817"; transcript_id "AT2G42070.1"; exon_number "5"; FPKM "13.8746139693"; frac "0.854332"; conf_lo "12.101436"; conf_hi "15.647792"; cov "81.037000";
Chr2	Cufflinks	exon	17550447	17550523	1000	-	.	gene_id "CUFF.9817"; transcript_id "AT2G42070.1"; exon_number "6"; FPKM "13.8746139693"; frac "0.854332"; conf_lo "12.101436"; conf_hi "15.647792"; cov "81.037000";
Chr2	Cufflinks	exon	17550609	17550740	1000	-	.	gene_id "CUFF.9817"; transcript_id "AT2G42070.1"; exon_number "7"; FPKM "13.8746139693"; frac "0.854332"; conf_lo "12.101436"; conf_hi "15.647792"; cov "81.037000";
Chr2	Cufflinks	exon	17550830	17551175	1000	-	.	gene_id "CUFF.9817"; transcript_id "AT2G42070.1"; exon_number "8"; FPKM "13.8746139693"; frac "0.854332"; conf_lo "12.101436"; conf_hi "15.647792"; cov "81.037000";
Chr2	Cufflinks	transcript	17551358	17552591	1000	-	.	gene_id "CUFF.9818"; transcript_id "CUFF.9818.1"; FPKM "2.8552771210"; frac "1.000000"; conf_lo "1.704366"; conf_hi "4.006188"; cov "16.688600"; full_read_support "yes";
Chr2	Cufflinks	exon	17551358	17551572	1000	-	.	gene_id "CUFF.9818"; transcript_id "CUFF.9818.1"; exon_number "1"; FPKM "2.8552771210"; frac "1.000000"; conf_lo "1.704366"; conf_hi "4.006188"; cov "16.688600";
Chr2	Cufflinks	exon	17551655	17551709	1000	-	.	gene_id "CUFF.9818"; transcript_id "CUFF.9818.1"; exon_number "2"; FPKM "2.8552771210"; frac "1.000000"; conf_lo "1.704366"; conf_hi "4.006188"; cov "16.688600";
Chr2	Cufflinks	exon	17551781	17552123	1000	-	.	gene_id "CUFF.9818"; transcript_id "CUFF.9818.1"; exon_number "3"; FPKM "2.8552771210"; frac "1.000000"; conf_lo "1.704366"; conf_hi "4.006188"; cov "16.688600";
Chr2	Cufflinks	exon	17552541	17552591	1000	-	.	gene_id "CUFF.9818"; transcript_id "CUFF.9818.1"; exon_number "4"; FPKM "2.8552771210"; frac "1.000000"; conf_lo "1.704366"; conf_hi "4.006188"; cov "16.688600";
Chr2	Cufflinks	transcript	17553240	17555504	1000	-	.	gene_id "CUFF.9819"; transcript_id "AT2G42080.1"; FPKM "5.2878576737"; frac "0.552271"; conf_lo "3.912622"; conf_hi "6.663093"; cov "30.892690"; full_read_support "yes";
Chr2	Cufflinks	exon	17553240	17553483	1000	-	.	gene_id "CUFF.9819"; transcript_id "AT2G42080.1"; exon_number "1"; FPKM "5.2878576737"; frac "0.552271"; conf_lo "3.912622"; conf_hi "6.663093"; cov "30.892690";
Chr2	Cufflinks	exon	17553577	17553631	1000	-	.	gene_id "CUFF.9819"; transcript_id "AT2G42080.1"; exon_number "2"; FPKM "5.2878576737"; frac "0.552271"; conf_lo "3.912622"; conf_hi "6.663093"; cov "30.892690";
Chr2	Cufflinks	exon	17553729	17554047	1000	-	.	gene_id "CUFF.9819"; transcript_id "AT2G42080.1"; exon_number "3"; FPKM "5.2878576737"; frac "0.552271"; conf_lo "3.912622"; conf_hi "6.663093"; cov "30.892690";
Chr2	Cufflinks	exon	17554487	17554616	1000	-	.	gene_id "CUFF.9819"; transcript_id "AT2G42080.1"; exon_number "4"; FPKM "5.2878576737"; frac "0.552271"; conf_lo "3.912622"; conf_hi "6.663093"; cov "30.892690";
Chr2	Cufflinks	exon	17554961	17555053	1000	-	.	gene_id "CUFF.9819"; transcript_id "AT2G42080.1"; exon_number "5"; FPKM "5.2878576737"; frac "0.552271"; conf_lo "3.912622"; conf_hi "6.663093"; cov "30.892690";
Chr2	Cufflinks	exon	17555356	17555504	1000	-	.	gene_id "CUFF.9819"; transcript_id "AT2G42080.1"; exon_number "6"; FPKM "5.2878576737"; frac "0.552271"; conf_lo "3.912622"; conf_hi "6.663093"; cov "30.892690";
Chr2	Cufflinks	transcript	17553240	17555585	735	-	.	gene_id "CUFF.9819"; transcript_id "CUFF.9819.2"; FPKM "3.8897725450"; frac "0.447729"; conf_lo "2.740653"; conf_hi "5.038892"; cov "22.724806"; full_read_support "yes";
Chr2	Cufflinks	exon	17553240	17553483	735	-	.	gene_id "CUFF.9819"; transcript_id "CUFF.9819.2"; exon_number "1"; FPKM "3.8897725450"; frac "0.447729"; conf_lo "2.740653"; conf_hi "5.038892"; cov "22.724806";
Chr2	Cufflinks	exon	17553577	17553631	735	-	.	gene_id "CUFF.9819"; transcript_id "CUFF.9819.2"; exon_number "2"; FPKM "3.8897725450"; frac "0.447729"; conf_lo "2.740653"; conf_hi "5.038892"; cov "22.724806";
Chr2	Cufflinks	exon	17553729	17554047	735	-	.	gene_id "CUFF.9819"; transcript_id "CUFF.9819.2"; exon_number "3"; FPKM "3.8897725450"; frac "0.447729"; conf_lo "2.740653"; conf_hi "5.038892"; cov "22.724806";
Chr2	Cufflinks	exon	17554487	17554618	735	-	.	gene_id "CUFF.9819"; transcript_id "CUFF.9819.2"; exon_number "4"; FPKM "3.8897725450"; frac "0.447729"; conf_lo "2.740653"; conf_hi "5.038892"; cov "22.724806";
Chr2	Cufflinks	exon	17554963	17555053	735	-	.	gene_id "CUFF.9819"; transcript_id "CUFF.9819.2"; exon_number "5"; FPKM "3.8897725450"; frac "0.447729"; conf_lo "2.740653"; conf_hi "5.038892"; cov "22.724806";
Chr2	Cufflinks	exon	17555356	17555585	735	-	.	gene_id "CUFF.9819"; transcript_id "CUFF.9819.2"; exon_number "6"; FPKM "3.8897725450"; frac "0.447729"; conf_lo "2.740653"; conf_hi "5.038892"; cov "22.724806";
Chr2	Cufflinks	transcript	17556744	17558369	1	+	.	gene_id "AT2G42090"; transcript_id "AT2G42090.1"; FPKM "0.0000000000"; frac "0.000000"; conf_lo "0.000000"; conf_hi "0.000000"; cov "0.000000"; full_read_support "no";
Chr2	Cufflinks	exon	17556744	17556785	1	+	.	gene_id "AT2G42090"; transcript_id "AT2G42090.1"; exon_number "1"; FPKM "0.0000000000"; frac "0.000000"; conf_lo "0.000000"; conf_hi "0.000000"; cov "0.000000";
Chr2	Cufflinks	exon	17556959	17557337	1	+	.	gene_id "AT2G42090"; transcript_id "AT2G42090.1"; exon_number "2"; FPKM "0.0000000000"; frac "0.000000"; conf_lo "0.000000"; conf_hi "0.000000"; cov "0.000000";
Chr2	Cufflinks	exon	17557596	17558209	1	+	.	gene_id "AT2G42090"; transcript_id "AT2G42090.1"; exon_number "3"; FPKM "0.0000000000"; frac "0.000000"; conf_lo "0.000000"; conf_hi "0.000000"; cov "0.000000";
Chr2	Cufflinks	exon	17558304	17558369	1	+	.	gene_id "AT2G42090"; transcript_id "AT2G42090.1"; exon_number "4"; FPKM "0.0000000000"; frac "0.000000"; conf_lo "0.000000"; conf_hi "0.000000"; cov "0.000000";
Chr2	Cufflinks	transcript	17560211	17561945	1	+	.	gene_id "AT2G42100"; transcript_id "AT2G42100.1"; FPKM "0.0000000000"; frac "0.000000"; conf_lo "0.000000"; conf_hi "0.000000"; cov "0.000000"; full_read_support "no";
Chr2	Cufflinks	exon	17560211	17560273	1	+	.	gene_id "AT2G42100"; transcript_id "AT2G42100.1"; exon_number "1"; FPKM "0.0000000000"; frac "0.000000"; conf_lo "0.000000"; conf_hi "0.000000"; cov "0.000000";
Chr2	Cufflinks	exon	17560630	17561023	1	+	.	gene_id "AT2G42100"; transcript_id "AT2G42100.1"; exon_number "2"; FPKM "0.0000000000"; frac "0.000000"; conf_lo "0.000000"; conf_hi "0.000000"; cov "0.000000";
Chr2	Cufflinks	exon	17561166	17561779	1	+	.	gene_id "AT2G42100"; transcript_id "AT2G42100.1"; exon_number "3"; FPKM "0.0000000000"; frac "0.000000"; conf_lo "0.000000"; conf_hi "0.000000"; cov "0.000000";
Chr2	Cufflinks	exon	17561880	17561945	1	+	.	gene_id "AT2G42100"; transcript_id "AT2G42100.1"; exon_number "4"; FPKM "0.0000000000"; frac "0.000000"; conf_lo "0.000000"; conf_hi "0.000000"; cov "0.000000";
Chr2	Cufflinks	transcript	17562152	17562733	1000	-	.	gene_id "AT2G42110"; transcript_id "AT2G42110.1"; FPKM "2.7334332169"; frac "1.000000"; conf_lo "1.366717"; conf_hi "4.100150"; cov "15.969787"; full_read_support "yes";
Chr2	Cufflinks	exon	17562152	17562323	1000	-	.	gene_id "AT2G42110"; transcript_id "AT2G42110.1"; exon_number "1"; FPKM "2.7334332169"; frac "1.000000"; conf_lo "1.366717"; conf_hi "4.100150"; cov "15.969787";
Chr2	Cufflinks	exon	17562409	17562733	1000	-	.	gene_id "AT2G42110"; transcript_id "AT2G42110.1"; exon_number "2"; FPKM "2.7334332169"; frac "1.000000"; conf_lo "1.366717"; conf_hi "4.100150"; cov "15.969787";
Chr2	Cufflinks	transcript	17563157	17566059	139	-	.	gene_id "CUFF.9820"; transcript_id "CUFF.9820.1"; FPKM "0.4077512159"; frac "0.124647"; conf_lo "0.094085"; conf_hi "0.721418"; cov "2.382312"; full_read_support "yes";
Chr2	Cufflinks	exon	17563157	17563344	139	-	.	gene_id "CUFF.9820"; transcript_id "CUFF.9820.1"; exon_number "1"; FPKM "0.4077512159"; frac "0.124647"; conf_lo "0.094085"; conf_hi "0.721418"; cov "2.382312";
Chr2	Cufflinks	exon	17563434	17563501	139	-	.	gene_id "CUFF.9820"; transcript_id "CUFF.9820.1"; exon_number "2"; FPKM "0.4077512159"; frac "0.124647"; conf_lo "0.094085"; conf_hi "0.721418"; cov "2.382312";
Chr2	Cufflinks	exon	17563593	17563694	139	-	.	gene_id "CUFF.9820"; transcript_id "CUFF.9820.1"; exon_number "3"; FPKM "0.4077512159"; frac "0.124647"; conf_lo "0.094085"; conf_hi "0.721418"; cov "2.382312";
Chr2	Cufflinks	exon	17563794	17563921	139	-	.	gene_id "CUFF.9820"; transcript_id "CUFF.9820.1"; exon_number "4"; FPKM "0.4077512159"; frac "0.124647"; conf_lo "0.094085"; conf_hi "0.721418"; cov "2.382312";
Chr2	Cufflinks	exon	17564023	17564114	139	-	.	gene_id "CUFF.9820"; transcript_id "CUFF.9820.1"; exon_number "5"; FPKM "0.4077512159"; frac "0.124647"; conf_lo "0.094085"; conf_hi "0.721418"; cov "2.382312";
Chr2	Cufflinks	exon	17564197	17564268	139	-	.	gene_id "CUFF.9820"; transcript_id "CUFF.9820.1"; exon_number "6"; FPKM "0.4077512159"; frac "0.124647"; conf_lo "0.094085"; conf_hi "0.721418"; cov "2.382312";
Chr2	Cufflinks	exon	17564358	17564427	139	-	.	gene_id "CUFF.9820"; transcript_id "CUFF.9820.1"; exon_number "7"; FPKM "0.4077512159"; frac "0.124647"; conf_lo "0.094085"; conf_hi "0.721418"; cov "2.382312";
Chr2	Cufflinks	exon	17564526	17564608	139	-	.	gene_id "CUFF.9820"; transcript_id "CUFF.9820.1"; exon_number "8"; FPKM "0.4077512159"; frac "0.124647"; conf_lo "0.094085"; conf_hi "0.721418"; cov "2.382312";
Chr2	Cufflinks	exon	17564680	17564795	139	-	.	gene_id "CUFF.9820"; transcript_id "CUFF.9820.1"; exon_number "9"; FPKM "0.4077512159"; frac "0.124647"; conf_lo "0.094085"; conf_hi "0.721418"; cov "2.382312";
Chr2	Cufflinks	exon	17564890	17564997	139	-	.	gene_id "CUFF.9820"; transcript_id "CUFF.9820.1"; exon_number "10"; FPKM "0.4077512159"; frac "0.124647"; conf_lo "0.094085"; conf_hi "0.721418"; cov "2.382312";
Chr2	Cufflinks	exon	17565146	17565272	139	-	.	gene_id "CUFF.9820"; transcript_id "CUFF.9820.1"; exon_number "11"; FPKM "0.4077512159"; frac "0.124647"; conf_lo "0.094085"; conf_hi "0.721418"; cov "2.382312";
Chr2	Cufflinks	exon	17565352	17565458	139	-	.	gene_id "CUFF.9820"; transcript_id "CUFF.9820.1"; exon_number "12"; FPKM "0.4077512159"; frac "0.124647"; conf_lo "0.094085"; conf_hi "0.721418"; cov "2.382312";
Chr2	Cufflinks	exon	17565648	17565781	139	-	.	gene_id "CUFF.9820"; transcript_id "CUFF.9820.1"; exon_number "13"; FPKM "0.4077512159"; frac "0.124647"; conf_lo "0.094085"; conf_hi "0.721418"; cov "2.382312";
Chr2	Cufflinks	exon	17565909	17566059	139	-	.	gene_id "CUFF.9820"; transcript_id "CUFF.9820.1"; exon_number "14"; FPKM "0.4077512159"; frac "0.124647"; conf_lo "0.094085"; conf_hi "0.721418"; cov "2.382312";
Chr2	Cufflinks	transcript	17563157	17566032	1	-	.	gene_id "CUFF.9820"; transcript_id "AT2G42120.1"; FPKM "0.0000000000"; frac "0.000000"; conf_lo "0.000000"; conf_hi "0.077687"; cov "0.000000"; full_read_support "no";
Chr2	Cufflinks	exon	17563157	17563344	1	-	.	gene_id "CUFF.9820"; transcript_id "AT2G42120.1"; exon_number "1"; FPKM "0.0000000000"; frac "0.000000"; conf_lo "0.000000"; conf_hi "0.077687"; cov "0.000000";
Chr2	Cufflinks	exon	17563434	17563501	1	-	.	gene_id "CUFF.9820"; transcript_id "AT2G42120.1"; exon_number "2"; FPKM "0.0000000000"; frac "0.000000"; conf_lo "0.000000"; conf_hi "0.077687"; cov "0.000000";
Chr2	Cufflinks	exon	17563593	17563694	1	-	.	gene_id "CUFF.9820"; transcript_id "AT2G42120.1"; exon_number "3"; FPKM "0.0000000000"; frac "0.000000"; conf_lo "0.000000"; conf_hi "0.077687"; cov "0.000000";
Chr2	Cufflinks	exon	17563794	17563921	1	-	.	gene_id "CUFF.9820"; transcript_id "AT2G42120.1"; exon_number "4"; FPKM "0.0000000000"; frac "0.000000"; conf_lo "0.000000"; conf_hi "0.077687"; cov "0.000000";
Chr2	Cufflinks	exon	17564023	17564114	1	-	.	gene_id "CUFF.9820"; transcript_id "AT2G42120.1"; exon_number "5"; FPKM "0.0000000000"; frac "0.000000"; conf_lo "0.000000"; conf_hi "0.077687"; cov "0.000000";
Chr2	Cufflinks	exon	17564197	17564268	1	-	.	gene_id "CUFF.9820"; transcript_id "AT2G42120.1"; exon_number "6"; FPKM "0.0000000000"; frac "0.000000"; conf_lo "0.000000"; conf_hi "0.077687"; cov "0.000000";
Chr2	Cufflinks	exon	17564358	17564426	1	-	.	gene_id "CUFF.9820"; transcript_id "AT2G42120.1"; exon_number "7"; FPKM "0.0000000000"; frac "0.000000"; conf_lo "0.000000"; conf_hi "0.077687"; cov "0.000000";
Chr2	Cufflinks	exon	17564525	17564608	1	-	.	gene_id "CUFF.9820"; transcript_id "AT2G42120.1"; exon_number "8"; FPKM "0.0000000000"; frac "0.000000"; conf_lo "0.000000"; conf_hi "0.077687"; cov "0.000000";
Chr2	Cufflinks	exon	17564680	17564795	1	-	.	gene_id "CUFF.9820"; transcript_id "AT2G42120.1"; exon_number "9"; FPKM "0.0000000000"; frac "0.000000"; conf_lo "0.000000"; conf_hi "0.077687"; cov "0.000000";
Chr2	Cufflinks	exon	17564890	17564997	1	-	.	gene_id "CUFF.9820"; transcript_id "AT2G42120.1"; exon_number "10"; FPKM "0.0000000000"; frac "0.000000"; conf_lo "0.000000"; conf_hi "0.077687"; cov "0.000000";
Chr2	Cufflinks	exon	17565146	17565272	1	-	.	gene_id "CUFF.9820"; transcript_id "AT2G42120.1"; exon_number "11"; FPKM "0.0000000000"; frac "0.000000"; conf_lo "0.000000"; conf_hi "0.077687"; cov "0.000000";
Chr2	Cufflinks	exon	17565352	17565458	1	-	.	gene_id "CUFF.9820"; transcript_id "AT2G42120.1"; exon_number "12"; FPKM "0.0000000000"; frac "0.000000"; conf_lo "0.000000"; conf_hi "0.077687"; cov "0.000000";
Chr2	Cufflinks	exon	17565648	17565780	1	-	.	gene_id "CUFF.9820"; transcript_id "AT2G42120.1"; exon_number "13"; FPKM "0.0000000000"; frac "0.000000"; conf_lo "0.000000"; conf_hi "0.077687"; cov "0.000000";
Chr2	Cufflinks	exon	17565909	17566032	1	-	.	gene_id "CUFF.9820"; transcript_id "AT2G42120.1"; exon_number "14"; FPKM "0.0000000000"; frac "0.000000"; conf_lo "0.000000"; conf_hi "0.077687"; cov "0.000000";
Chr2	Cufflinks	transcript	17563157	17566032	1000	-	.	gene_id "CUFF.9820"; transcript_id "AT2G42120.2"; FPKM "2.9308192665"; frac "0.875353"; conf_lo "2.208737"; conf_hi "3.652902"; cov "17.123491"; full_read_support "yes";
Chr2	Cufflinks	exon	17563157	17563344	1000	-	.	gene_id "CUFF.9820"; transcript_id "AT2G42120.2"; exon_number "1"; FPKM "2.9308192665"; frac "0.875353"; conf_lo "2.208737"; conf_hi "3.652902"; cov "17.123491";
Chr2	Cufflinks	exon	17563434	17563501	1000	-	.	gene_id "CUFF.9820"; transcript_id "AT2G42120.2"; exon_number "2"; FPKM "2.9308192665"; frac "0.875353"; conf_lo "2.208737"; conf_hi "3.652902"; cov "17.123491";
Chr2	Cufflinks	exon	17563593	17563694	1000	-	.	gene_id "CUFF.9820"; transcript_id "AT2G42120.2"; exon_number "3"; FPKM "2.9308192665"; frac "0.875353"; conf_lo "2.208737"; conf_hi "3.652902"; cov "17.123491";
Chr2	Cufflinks	exon	17563794	17563921	1000	-	.	gene_id "CUFF.9820"; transcript_id "AT2G42120.2"; exon_number "4"; FPKM "2.9308192665"; frac "0.875353"; conf_lo "2.208737"; conf_hi "3.652902"; cov "17.123491";
Chr2	Cufflinks	exon	17564023	17564114	1000	-	.	gene_id "CUFF.9820"; transcript_id "AT2G42120.2"; exon_number "5"; FPKM "2.9308192665"; frac "0.875353"; conf_lo "2.208737"; conf_hi "3.652902"; cov "17.123491";
Chr2	Cufflinks	exon	17564197	17564268	1000	-	.	gene_id "CUFF.9820"; transcript_id "AT2G42120.2"; exon_number "6"; FPKM "2.9308192665"; frac "0.875353"; conf_lo "2.208737"; conf_hi "3.652902"; cov "17.123491";
Chr2	Cufflinks	exon	17564358	17564426	1000	-	.	gene_id "CUFF.9820"; transcript_id "AT2G42120.2"; exon_number "7"; FPKM "2.9308192665"; frac "0.875353"; conf_lo "2.208737"; conf_hi "3.652902"; cov "17.123491";
Chr2	Cufflinks	exon	17564525	17564608	1000	-	.	gene_id "CUFF.9820"; transcript_id "AT2G42120.2"; exon_number "8"; FPKM "2.9308192665"; frac "0.875353"; conf_lo "2.208737"; conf_hi "3.652902"; cov "17.123491";
Chr2	Cufflinks	exon	17564680	17564795	1000	-	.	gene_id "CUFF.9820"; transcript_id "AT2G42120.2"; exon_number "9"; FPKM "2.9308192665"; frac "0.875353"; conf_lo "2.208737"; conf_hi "3.652902"; cov "17.123491";
Chr2	Cufflinks	exon	17564890	17564997	1000	-	.	gene_id "CUFF.9820"; transcript_id "AT2G42120.2"; exon_number "10"; FPKM "2.9308192665"; frac "0.875353"; conf_lo "2.208737"; conf_hi "3.652902"; cov "17.123491";
Chr2	Cufflinks	exon	17565146	17565272	1000	-	.	gene_id "CUFF.9820"; transcript_id "AT2G42120.2"; exon_number "11"; FPKM "2.9308192665"; frac "0.875353"; conf_lo "2.208737"; conf_hi "3.652902"; cov "17.123491";
Chr2	Cufflinks	exon	17565352	17565458	1000	-	.	gene_id "CUFF.9820"; transcript_id "AT2G42120.2"; exon_number "12"; FPKM "2.9308192665"; frac "0.875353"; conf_lo "2.208737"; conf_hi "3.652902"; cov "17.123491";
Chr2	Cufflinks	exon	17565648	17565777	1000	-	.	gene_id "CUFF.9820"; transcript_id "AT2G42120.2"; exon_number "13"; FPKM "2.9308192665"; frac "0.875353"; conf_lo "2.208737"; conf_hi "3.652902"; cov "17.123491";
Chr2	Cufflinks	exon	17565909	17566032	1000	-	.	gene_id "CUFF.9820"; transcript_id "AT2G42120.2"; exon_number "14"; FPKM "2.9308192665"; frac "0.875353"; conf_lo "2.208737"; conf_hi "3.652902"; cov "17.123491";
Chr2	Cufflinks	transcript	17566185	17568144	1000	+	.	gene_id "CUFF.9821"; transcript_id "AT2G42130.4"; FPKM "21.2396319833"; frac "1.000000"; conf_lo "18.942912"; conf_hi "23.536352"; cov "124.057995"; full_read_support "yes";
Chr2	Cufflinks	exon	17566185	17566475	1000	+	.	gene_id "CUFF.9821"; transcript_id "AT2G42130.4"; exon_number "1"; FPKM "21.2396319833"; frac "1.000000"; conf_lo "18.942912"; conf_hi "23.536352"; cov "124.057995";
Chr2	Cufflinks	exon	17566811	17566932	1000	+	.	gene_id "CUFF.9821"; transcript_id "AT2G42130.4"; exon_number "2"; FPKM "21.2396319833"; frac "1.000000"; conf_lo "18.942912"; conf_hi "23.536352"; cov "124.057995";
Chr2	Cufflinks	exon	17567019	17567102	1000	+	.	gene_id "CUFF.9821"; transcript_id "AT2G42130.4"; exon_number "3"; FPKM "21.2396319833"; frac "1.000000"; conf_lo "18.942912"; conf_hi "23.536352"; cov "124.057995";
Chr2	Cufflinks	exon	17567190	17567286	1000	+	.	gene_id "CUFF.9821"; transcript_id "AT2G42130.4"; exon_number "4"; FPKM "21.2396319833"; frac "1.000000"; conf_lo "18.942912"; conf_hi "23.536352"; cov "124.057995";
Chr2	Cufflinks	exon	17567376	17567592	1000	+	.	gene_id "CUFF.9821"; transcript_id "AT2G42130.4"; exon_number "5"; FPKM "21.2396319833"; frac "1.000000"; conf_lo "18.942912"; conf_hi "23.536352"; cov "124.057995";
Chr2	Cufflinks	exon	17567676	17567728	1000	+	.	gene_id "CUFF.9821"; transcript_id "AT2G42130.4"; exon_number "6"; FPKM "21.2396319833"; frac "1.000000"; conf_lo "18.942912"; conf_hi "23.536352"; cov "124.057995";
Chr2	Cufflinks	exon	17567824	17568144	1000	+	.	gene_id "CUFF.9821"; transcript_id "AT2G42130.4"; exon_number "7"; FPKM "21.2396319833"; frac "1.000000"; conf_lo "18.942912"; conf_hi "23.536352"; cov "124.057995";
Chr2	Cufflinks	transcript	17566185	17568061	1	+	.	gene_id "CUFF.9821"; transcript_id "AT2G42130.2"; FPKM "0.0000000000"; frac "0.000000"; conf_lo "0.000000"; conf_hi "0.113886"; cov "0.000000"; full_read_support "no";
Chr2	Cufflinks	exon	17566185	17566475	1	+	.	gene_id "CUFF.9821"; transcript_id "AT2G42130.2"; exon_number "1"; FPKM "0.0000000000"; frac "0.000000"; conf_lo "0.000000"; conf_hi "0.113886"; cov "0.000000";
Chr2	Cufflinks	exon	17566811	17566932	1	+	.	gene_id "CUFF.9821"; transcript_id "AT2G42130.2"; exon_number "2"; FPKM "0.0000000000"; frac "0.000000"; conf_lo "0.000000"; conf_hi "0.113886"; cov "0.000000";
Chr2	Cufflinks	exon	17567019	17567102	1	+	.	gene_id "CUFF.9821"; transcript_id "AT2G42130.2"; exon_number "3"; FPKM "0.0000000000"; frac "0.000000"; conf_lo "0.000000"; conf_hi "0.113886"; cov "0.000000";
Chr2	Cufflinks	exon	17567190	17567286	1	+	.	gene_id "CUFF.9821"; transcript_id "AT2G42130.2"; exon_number "4"; FPKM "0.0000000000"; frac "0.000000"; conf_lo "0.000000"; conf_hi "0.113886"; cov "0.000000";
Chr2	Cufflinks	exon	17567376	17567592	1	+	.	gene_id "CUFF.9821"; transcript_id "AT2G42130.2"; exon_number "5"; FPKM "0.0000000000"; frac "0.000000"; conf_lo "0.000000"; conf_hi "0.113886"; cov "0.000000";
Chr2	Cufflinks	exon	17567676	17567728	1	+	.	gene_id "CUFF.9821"; transcript_id "AT2G42130.2"; exon_number "6"; FPKM "0.0000000000"; frac "0.000000"; conf_lo "0.000000"; conf_hi "0.113886"; cov "0.000000";
Chr2	Cufflinks	exon	17567828	17568061	1	+	.	gene_id "CUFF.9821"; transcript_id "AT2G42130.2"; exon_number "7"; FPKM "0.0000000000"; frac "0.000000"; conf_lo "0.000000"; conf_hi "0.113886"; cov "0.000000";
Chr2	Cufflinks	transcript	17566185	17567666	1	+	.	gene_id "CUFF.9821"; transcript_id "AT2G42130.1"; FPKM "0.0000000000"; frac "0.000000"; conf_lo "0.000000"; conf_hi "0.149124"; cov "0.000000"; full_read_support "yes";
Chr2	Cufflinks	exon	17566185	17566475	1	+	.	gene_id "CUFF.9821"; transcript_id "AT2G42130.1"; exon_number "1"; FPKM "0.0000000000"; frac "0.000000"; conf_lo "0.000000"; conf_hi "0.149124"; cov "0.000000";
Chr2	Cufflinks	exon	17566811	17566932	1	+	.	gene_id "CUFF.9821"; transcript_id "AT2G42130.1"; exon_number "2"; FPKM "0.0000000000"; frac "0.000000"; conf_lo "0.000000"; conf_hi "0.149124"; cov "0.000000";
Chr2	Cufflinks	exon	17567019	17567102	1	+	.	gene_id "CUFF.9821"; transcript_id "AT2G42130.1"; exon_number "3"; FPKM "0.0000000000"; frac "0.000000"; conf_lo "0.000000"; conf_hi "0.149124"; cov "0.000000";
Chr2	Cufflinks	exon	17567190	17567286	1	+	.	gene_id "CUFF.9821"; transcript_id "AT2G42130.1"; exon_number "4"; FPKM "0.0000000000"; frac "0.000000"; conf_lo "0.000000"; conf_hi "0.149124"; cov "0.000000";
Chr2	Cufflinks	exon	17567376	17567666	1	+	.	gene_id "CUFF.9821"; transcript_id "AT2G42130.1"; exon_number "5"; FPKM "0.0000000000"; frac "0.000000"; conf_lo "0.000000"; conf_hi "0.149124"; cov "0.000000";
Chr2	Cufflinks	transcript	17566223	17568144	1	+	.	gene_id "CUFF.9821"; transcript_id "AT2G42130.5"; FPKM "0.0000000000"; frac "0.000000"; conf_lo "0.000000"; conf_hi "0.079863"; cov "0.000000"; full_read_support "yes";
Chr2	Cufflinks	exon	17566223	17566932	1	+	.	gene_id "CUFF.9821"; transcript_id "AT2G42130.5"; exon_number "1"; FPKM "0.0000000000"; frac "0.000000"; conf_lo "0.000000"; conf_hi "0.079863"; cov "0.000000";
Chr2	Cufflinks	exon	17567019	17567102	1	+	.	gene_id "CUFF.9821"; transcript_id "AT2G42130.5"; exon_number "2"; FPKM "0.0000000000"; frac "0.000000"; conf_lo "0.000000"; conf_hi "0.079863"; cov "0.000000";
Chr2	Cufflinks	exon	17567190	17567286	1	+	.	gene_id "CUFF.9821"; transcript_id "AT2G42130.5"; exon_number "3"; FPKM "0.0000000000"; frac "0.000000"; conf_lo "0.000000"; conf_hi "0.079863"; cov "0.000000";
Chr2	Cufflinks	exon	17567376	17567592	1	+	.	gene_id "CUFF.9821"; transcript_id "AT2G42130.5"; exon_number "4"; FPKM "0.0000000000"; frac "0.000000"; conf_lo "0.000000"; conf_hi "0.079863"; cov "0.000000";
Chr2	Cufflinks	exon	17567676	17567728	1	+	.	gene_id "CUFF.9821"; transcript_id "AT2G42130.5"; exon_number "5"; FPKM "0.0000000000"; frac "0.000000"; conf_lo "0.000000"; conf_hi "0.079863"; cov "0.000000";
Chr2	Cufflinks	exon	17567824	17568144	1	+	.	gene_id "CUFF.9821"; transcript_id "AT2G42130.5"; exon_number "6"; FPKM "0.0000000000"; frac "0.000000"; conf_lo "0.000000"; conf_hi "0.079863"; cov "0.000000";
Chr2	Cufflinks	transcript	17566254	17568144	1	+	.	gene_id "CUFF.9821"; transcript_id "AT2G42130.3"; FPKM "0.0000000000"; frac "0.000000"; conf_lo "0.000000"; conf_hi "0.104496"; cov "0.000000"; full_read_support "yes";
Chr2	Cufflinks	exon	17566254	17566475	1	+	.	gene_id "CUFF.9821"; transcript_id "AT2G42130.3"; exon_number "1"; FPKM "0.0000000000"; frac "0.000000"; conf_lo "0.000000"; conf_hi "0.104496"; cov "0.000000";
Chr2	Cufflinks	exon	17566748	17566932	1	+	.	gene_id "CUFF.9821"; transcript_id "AT2G42130.3"; exon_number "2"; FPKM "0.0000000000"; frac "0.000000"; conf_lo "0.000000"; conf_hi "0.104496"; cov "0.000000";
Chr2	Cufflinks	exon	17567019	17567102	1	+	.	gene_id "CUFF.9821"; transcript_id "AT2G42130.3"; exon_number "3"; FPKM "0.0000000000"; frac "0.000000"; conf_lo "0.000000"; conf_hi "0.104496"; cov "0.000000";
Chr2	Cufflinks	exon	17567190	17567286	1	+	.	gene_id "CUFF.9821"; transcript_id "AT2G42130.3"; exon_number "4"; FPKM "0.0000000000"; frac "0.000000"; conf_lo "0.000000"; conf_hi "0.104496"; cov "0.000000";
Chr2	Cufflinks	exon	17567376	17567592	1	+	.	gene_id "CUFF.9821"; transcript_id "AT2G42130.3"; exon_number "5"; FPKM "0.0000000000"; frac "0.000000"; conf_lo "0.000000"; conf_hi "0.104496"; cov "0.000000";
Chr2	Cufflinks	exon	17567676	17567728	1	+	.	gene_id "CUFF.9821"; transcript_id "AT2G42130.3"; exon_number "6"; FPKM "0.0000000000"; frac "0.000000"; conf_lo "0.000000"; conf_hi "0.104496"; cov "0.000000";
Chr2	Cufflinks	exon	17567824	17568144	1	+	.	gene_id "CUFF.9821"; transcript_id "AT2G42130.3"; exon_number "7"; FPKM "0.0000000000"; frac "0.000000"; conf_lo "0.000000"; conf_hi "0.104496"; cov "0.000000";
Chr2	Cufflinks	transcript	17568677	17569527	1000	-	.	gene_id "AT2G42140"; transcript_id "AT2G42140.1"; FPKM "0.7059258894"; frac "1.000000"; conf_lo "0.235309"; conf_hi "1.176543"; cov "4.107677"; full_read_support "yes";
Chr2	Cufflinks	exon	17568677	17569527	1000	-	.	gene_id "AT2G42140"; transcript_id "AT2G42140.1"; exon_number "1"; FPKM "0.7059258894"; frac "1.000000"; conf_lo "0.235309"; conf_hi "1.176543"; cov "4.107677";
Chr2	Cufflinks	transcript	17572369	17574679	1	+	.	gene_id "AT2G42150"; transcript_id "AT2G42150.1"; FPKM "0.0000000000"; frac "0.000000"; conf_lo "0.000000"; conf_hi "0.053792"; cov "0.000000"; full_read_support "yes";
Chr2	Cufflinks	exon	17572369	17573359	1	+	.	gene_id "AT2G42150"; transcript_id "AT2G42150.1"; exon_number "1"; FPKM "0.0000000000"; frac "0.000000"; conf_lo "0.000000"; conf_hi "0.053792"; cov "0.000000";
Chr2	Cufflinks	exon	17573566	17574679	1	+	.	gene_id "AT2G42150"; transcript_id "AT2G42150.1"; exon_number "2"; FPKM "0.0000000000"; frac "0.000000"; conf_lo "0.000000"; conf_hi "0.053792"; cov "0.000000";
Chr2	Cufflinks	transcript	17574641	17577463	1000	-	.	gene_id "CUFF.9822"; transcript_id "AT2G42160.1"; FPKM "4.3584584436"; frac "0.533190"; conf_lo "3.485863"; conf_hi "5.231054"; cov "25.455372"; full_read_support "yes";
Chr2	Cufflinks	exon	17574641	17575001	1000	-	.	gene_id "CUFF.9822"; transcript_id "AT2G42160.1"; exon_number "1"; FPKM "4.3584584436"; frac "0.533190"; conf_lo "3.485863"; conf_hi "5.231054"; cov "25.455372";
Chr2	Cufflinks	exon	17575075	17575129	1000	-	.	gene_id "CUFF.9822"; transcript_id "AT2G42160.1"; exon_number "2"; FPKM "4.3584584436"; frac "0.533190"; conf_lo "3.485863"; conf_hi "5.231054"; cov "25.455372";
Chr2	Cufflinks	exon	17575222	17575286	1000	-	.	gene_id "CUFF.9822"; transcript_id "AT2G42160.1"; exon_number "3"; FPKM "4.3584584436"; frac "0.533190"; conf_lo "3.485863"; conf_hi "5.231054"; cov "25.455372";
Chr2	Cufflinks	exon	17575360	17575503	1000	-	.	gene_id "CUFF.9822"; transcript_id "AT2G42160.1"; exon_number "4"; FPKM "4.3584584436"; frac "0.533190"; conf_lo "3.485863"; conf_hi "5.231054"; cov "25.455372";
Chr2	Cufflinks	exon	17575642	17575695	1000	-	.	gene_id "CUFF.9822"; transcript_id "AT2G42160.1"; exon_number "5"; FPKM "4.3584584436"; frac "0.533190"; conf_lo "3.485863"; conf_hi "5.231054"; cov "25.455372";
Chr2	Cufflinks	exon	17575797	17576046	1000	-	.	gene_id "CUFF.9822"; transcript_id "AT2G42160.1"; exon_number "6"; FPKM "4.3584584436"; frac "0.533190"; conf_lo "3.485863"; conf_hi "5.231054"; cov "25.455372";
Chr2	Cufflinks	exon	17576160	17576266	1000	-	.	gene_id "CUFF.9822"; transcript_id "AT2G42160.1"; exon_number "7"; FPKM "4.3584584436"; frac "0.533190"; conf_lo "3.485863"; conf_hi "5.231054"; cov "25.455372";
Chr2	Cufflinks	exon	17576458	17576555	1000	-	.	gene_id "CUFF.9822"; transcript_id "AT2G42160.1"; exon_number "8"; FPKM "4.3584584436"; frac "0.533190"; conf_lo "3.485863"; conf_hi "5.231054"; cov "25.455372";
Chr2	Cufflinks	exon	17576657	17576771	1000	-	.	gene_id "CUFF.9822"; transcript_id "AT2G42160.1"; exon_number "9"; FPKM "4.3584584436"; frac "0.533190"; conf_lo "3.485863"; conf_hi "5.231054"; cov "25.455372";
Chr2	Cufflinks	exon	17576856	17576964	1000	-	.	gene_id "CUFF.9822"; transcript_id "AT2G42160.1"; exon_number "10"; FPKM "4.3584584436"; frac "0.533190"; conf_lo "3.485863"; conf_hi "5.231054"; cov "25.455372";
Chr2	Cufflinks	exon	17577087	17577463	1000	-	.	gene_id "CUFF.9822"; transcript_id "AT2G42160.1"; exon_number "11"; FPKM "4.3584584436"; frac "0.533190"; conf_lo "3.485863"; conf_hi "5.231054"; cov "25.455372";
Chr2	Cufflinks	transcript	17574659	17577576	384	-	.	gene_id "CUFF.9822"; transcript_id "CUFF.9822.2"; FPKM "1.6736608576"; frac "0.227106"; conf_lo "1.127270"; conf_hi "2.220051"; cov "9.774938"; full_read_support "yes";
Chr2	Cufflinks	exon	17574659	17575129	384	-	.	gene_id "CUFF.9822"; transcript_id "CUFF.9822.2"; exon_number "1"; FPKM "1.6736608576"; frac "0.227106"; conf_lo "1.127270"; conf_hi "2.220051"; cov "9.774938";
Chr2	Cufflinks	exon	17575222	17575286	384	-	.	gene_id "CUFF.9822"; transcript_id "CUFF.9822.2"; exon_number "2"; FPKM "1.6736608576"; frac "0.227106"; conf_lo "1.127270"; conf_hi "2.220051"; cov "9.774938";
Chr2	Cufflinks	exon	17575360	17575503	384	-	.	gene_id "CUFF.9822"; transcript_id "CUFF.9822.2"; exon_number "3"; FPKM "1.6736608576"; frac "0.227106"; conf_lo "1.127270"; conf_hi "2.220051"; cov "9.774938";
Chr2	Cufflinks	exon	17575642	17575695	384	-	.	gene_id "CUFF.9822"; transcript_id "CUFF.9822.2"; exon_number "4"; FPKM "1.6736608576"; frac "0.227106"; conf_lo "1.127270"; conf_hi "2.220051"; cov "9.774938";
Chr2	Cufflinks	exon	17575797	17576046	384	-	.	gene_id "CUFF.9822"; transcript_id "CUFF.9822.2"; exon_number "5"; FPKM "1.6736608576"; frac "0.227106"; conf_lo "1.127270"; conf_hi "2.220051"; cov "9.774938";
Chr2	Cufflinks	exon	17576160	17576266	384	-	.	gene_id "CUFF.9822"; transcript_id "CUFF.9822.2"; exon_number "6"; FPKM "1.6736608576"; frac "0.227106"; conf_lo "1.127270"; conf_hi "2.220051"; cov "9.774938";
Chr2	Cufflinks	exon	17576458	17576555	384	-	.	gene_id "CUFF.9822"; transcript_id "CUFF.9822.2"; exon_number "7"; FPKM "1.6736608576"; frac "0.227106"; conf_lo "1.127270"; conf_hi "2.220051"; cov "9.774938";
Chr2	Cufflinks	exon	17576657	17576771	384	-	.	gene_id "CUFF.9822"; transcript_id "CUFF.9822.2"; exon_number "8"; FPKM "1.6736608576"; frac "0.227106"; conf_lo "1.127270"; conf_hi "2.220051"; cov "9.774938";
Chr2	Cufflinks	exon	17576856	17576964	384	-	.	gene_id "CUFF.9822"; transcript_id "CUFF.9822.2"; exon_number "9"; FPKM "1.6736608576"; frac "0.227106"; conf_lo "1.127270"; conf_hi "2.220051"; cov "9.774938";
Chr2	Cufflinks	exon	17577087	17577576	384	-	.	gene_id "CUFF.9822"; transcript_id "CUFF.9822.2"; exon_number "10"; FPKM "1.6736608576"; frac "0.227106"; conf_lo "1.127270"; conf_hi "2.220051"; cov "9.774938";
Chr2	Cufflinks	transcript	17574659	17577576	405	-	.	gene_id "CUFF.9822"; transcript_id "CUFF.9822.3"; FPKM "1.7665004693"; frac "0.239704"; conf_lo "1.182454"; conf_hi "2.350547"; cov "10.317163"; full_read_support "yes";
Chr2	Cufflinks	exon	17574659	17575001	405	-	.	gene_id "CUFF.9822"; transcript_id "CUFF.9822.3"; exon_number "1"; FPKM "1.7665004693"; frac "0.239704"; conf_lo "1.182454"; conf_hi "2.350547"; cov "10.317163";
Chr2	Cufflinks	exon	17575075	17575129	405	-	.	gene_id "CUFF.9822"; transcript_id "CUFF.9822.3"; exon_number "2"; FPKM "1.7665004693"; frac "0.239704"; conf_lo "1.182454"; conf_hi "2.350547"; cov "10.317163";
Chr2	Cufflinks	exon	17575222	17575503	405	-	.	gene_id "CUFF.9822"; transcript_id "CUFF.9822.3"; exon_number "3"; FPKM "1.7665004693"; frac "0.239704"; conf_lo "1.182454"; conf_hi "2.350547"; cov "10.317163";
Chr2	Cufflinks	exon	17575642	17575695	405	-	.	gene_id "CUFF.9822"; transcript_id "CUFF.9822.3"; exon_number "4"; FPKM "1.7665004693"; frac "0.239704"; conf_lo "1.182454"; conf_hi "2.350547"; cov "10.317163";
Chr2	Cufflinks	exon	17575797	17576046	405	-	.	gene_id "CUFF.9822"; transcript_id "CUFF.9822.3"; exon_number "5"; FPKM "1.7665004693"; frac "0.239704"; conf_lo "1.182454"; conf_hi "2.350547"; cov "10.317163";
Chr2	Cufflinks	exon	17576160	17576266	405	-	.	gene_id "CUFF.9822"; transcript_id "CUFF.9822.3"; exon_number "6"; FPKM "1.7665004693"; frac "0.239704"; conf_lo "1.182454"; conf_hi "2.350547"; cov "10.317163";
Chr2	Cufflinks	exon	17576458	17576555	405	-	.	gene_id "CUFF.9822"; transcript_id "CUFF.9822.3"; exon_number "7"; FPKM "1.7665004693"; frac "0.239704"; conf_lo "1.182454"; conf_hi "2.350547"; cov "10.317163";
Chr2	Cufflinks	exon	17576657	17576771	405	-	.	gene_id "CUFF.9822"; transcript_id "CUFF.9822.3"; exon_number "8"; FPKM "1.7665004693"; frac "0.239704"; conf_lo "1.182454"; conf_hi "2.350547"; cov "10.317163";
Chr2	Cufflinks	exon	17576856	17576964	405	-	.	gene_id "CUFF.9822"; transcript_id "CUFF.9822.3"; exon_number "9"; FPKM "1.7665004693"; frac "0.239704"; conf_lo "1.182454"; conf_hi "2.350547"; cov "10.317163";
Chr2	Cufflinks	exon	17577087	17577576	405	-	.	gene_id "CUFF.9822"; transcript_id "CUFF.9822.3"; exon_number "10"; FPKM "1.7665004693"; frac "0.239704"; conf_lo "1.182454"; conf_hi "2.350547"; cov "10.317163";
Chr2	Cufflinks	transcript	17577714	17580392	1000	+	.	gene_id "CUFF.9823"; transcript_id "AT2G42170.1"; FPKM "1.6606901531"; frac "1.000000"; conf_lo "1.115377"; conf_hi "2.206003"; cov "9.685706"; full_read_support "yes";
Chr2	Cufflinks	exon	17577714	17577815	1000	+	.	gene_id "CUFF.9823"; transcript_id "AT2G42170.1"; exon_number "1"; FPKM "1.6606901531"; frac "1.000000"; conf_lo "1.115377"; conf_hi "2.206003"; cov "9.685706";
Chr2	Cufflinks	exon	17578221	17578286	1000	+	.	gene_id "CUFF.9823"; transcript_id "AT2G42170.1"; exon_number "2"; FPKM "1.6606901531"; frac "1.000000"; conf_lo "1.115377"; conf_hi "2.206003"; cov "9.685706";
Chr2	Cufflinks	exon	17578609	17579001	1000	+	.	gene_id "CUFF.9823"; transcript_id "AT2G42170.1"; exon_number "3"; FPKM "1.6606901531"; frac "1.000000"; conf_lo "1.115377"; conf_hi "2.206003"; cov "9.685706";
Chr2	Cufflinks	exon	17579457	17580061	1000	+	.	gene_id "CUFF.9823"; transcript_id "AT2G42170.1"; exon_number "4"; FPKM "1.6606901531"; frac "1.000000"; conf_lo "1.115377"; conf_hi "2.206003"; cov "9.685706";
Chr2	Cufflinks	exon	17580157	17580392	1000	+	.	gene_id "CUFF.9823"; transcript_id "AT2G42170.1"; exon_number "5"; FPKM "1.6606901531"; frac "1.000000"; conf_lo "1.115377"; conf_hi "2.206003"; cov "9.685706";
Chr2	Cufflinks	transcript	17580917	17581956	1	-	.	gene_id "AT2G42180"; transcript_id "AT2G42180.1"; FPKM "0.0000000000"; frac "0.000000"; conf_lo "0.000000"; conf_hi "0.000000"; cov "0.000000"; full_read_support "no";
Chr2	Cufflinks	exon	17580917	17581956	1	-	.	gene_id "AT2G42180"; transcript_id "AT2G42180.1"; exon_number "1"; FPKM "0.0000000000"; frac "0.000000"; conf_lo "0.000000"; conf_hi "0.000000"; cov "0.000000";
Chr2	Cufflinks	transcript	17582709	17584348	217	+	.	gene_id "CUFF.9824"; transcript_id "CUFF.9824.1"; FPKM "2.0951985345"; frac "0.213904"; conf_lo "1.204020"; conf_hi "2.986377"; cov "12.221680"; full_read_support "yes";
Chr2	Cufflinks	exon	17582709	17582855	217	+	.	gene_id "CUFF.9824"; transcript_id "CUFF.9824.1"; exon_number "1"; FPKM "2.0951985345"; frac "0.213904"; conf_lo "1.204020"; conf_hi "2.986377"; cov "12.221680";
Chr2	Cufflinks	exon	17582997	17583141	217	+	.	gene_id "CUFF.9824"; transcript_id "CUFF.9824.1"; exon_number "2"; FPKM "2.0951985345"; frac "0.213904"; conf_lo "1.204020"; conf_hi "2.986377"; cov "12.221680";
Chr2	Cufflinks	exon	17583585	17584348	217	+	.	gene_id "CUFF.9824"; transcript_id "CUFF.9824.1"; exon_number "3"; FPKM "2.0951985345"; frac "0.213904"; conf_lo "1.204020"; conf_hi "2.986377"; cov "12.221680";
Chr2	Cufflinks	transcript	17582869	17584194	1000	+	.	gene_id "CUFF.9824"; transcript_id "AT2G42190.1"; FPKM "9.6405426187"; frac "0.786096"; conf_lo "7.772553"; conf_hi "11.508532"; cov "56.235065"; full_read_support "yes";
Chr2	Cufflinks	exon	17582869	17583141	1000	+	.	gene_id "CUFF.9824"; transcript_id "AT2G42190.1"; exon_number "1"; FPKM "9.6405426187"; frac "0.786096"; conf_lo "7.772553"; conf_hi "11.508532"; cov "56.235065";
Chr2	Cufflinks	exon	17583585	17584194	1000	+	.	gene_id "CUFF.9824"; transcript_id "AT2G42190.1"; exon_number "2"; FPKM "9.6405426187"; frac "0.786096"; conf_lo "7.772553"; conf_hi "11.508532"; cov "56.235065";
Chr2	Cufflinks	transcript	17587407	17589630	1000	+	.	gene_id "AT2G42200"; transcript_id "AT2G42200.1"; FPKM "0.9443983477"; frac "1.000000"; conf_lo "0.556252"; conf_hi "1.332545"; cov "5.517545"; full_read_support "yes";
Chr2	Cufflinks	exon	17587407	17587959	1000	+	.	gene_id "AT2G42200"; transcript_id "AT2G42200.1"; exon_number "1"; FPKM "0.9443983477"; frac "1.000000"; conf_lo "0.556252"; conf_hi "1.332545"; cov "5.517545";
Chr2	Cufflinks	exon	17588607	17588752	1000	+	.	gene_id "AT2G42200"; transcript_id "AT2G42200.1"; exon_number "2"; FPKM "0.9443983477"; frac "1.000000"; conf_lo "0.556252"; conf_hi "1.332545"; cov "5.517545";
Chr2	Cufflinks	exon	17588829	17589630	1000	+	.	gene_id "AT2G42200"; transcript_id "AT2G42200.1"; exon_number "3"; FPKM "0.9443983477"; frac "1.000000"; conf_lo "0.556252"; conf_hi "1.332545"; cov "5.517545";
Chr2	Cufflinks	transcript	17590191	17591852	1000	+	.	gene_id "CUFF.9825"; transcript_id "AT2G42210.1"; FPKM "91.0618690258"; frac "1.000000"; conf_lo "84.453695"; conf_hi "97.670043"; cov "531.684595"; full_read_support "yes";
Chr2	Cufflinks	exon	17590191	17590271	1000	+	.	gene_id "CUFF.9825"; transcript_id "AT2G42210.1"; exon_number "1"; FPKM "91.0618690258"; frac "1.000000"; conf_lo "84.453695"; conf_hi "97.670043"; cov "531.684595";
Chr2	Cufflinks	exon	17590622	17590972	1000	+	.	gene_id "CUFF.9825"; transcript_id "AT2G42210.1"; exon_number "2"; FPKM "91.0618690258"; frac "1.000000"; conf_lo "84.453695"; conf_hi "97.670043"; cov "531.684595";
Chr2	Cufflinks	exon	17591443	17591852	1000	+	.	gene_id "CUFF.9825"; transcript_id "AT2G42210.1"; exon_number "3"; FPKM "91.0618690258"; frac "1.000000"; conf_lo "84.453695"; conf_hi "97.670043"; cov "531.684595";
Chr2	Cufflinks	transcript	17590204	17591852	1	+	.	gene_id "CUFF.9825"; transcript_id "AT2G42210.3"; FPKM "0.0000000000"; frac "0.000000"; conf_lo "0.000000"; conf_hi "0.163363"; cov "0.000000"; full_read_support "yes";
Chr2	Cufflinks	exon	17590204	17590271	1	+	.	gene_id "CUFF.9825"; transcript_id "AT2G42210.3"; exon_number "1"; FPKM "0.0000000000"; frac "0.000000"; conf_lo "0.000000"; conf_hi "0.163363"; cov "0.000000";
Chr2	Cufflinks	exon	17590626	17590972	1	+	.	gene_id "CUFF.9825"; transcript_id "AT2G42210.3"; exon_number "2"; FPKM "0.0000000000"; frac "0.000000"; conf_lo "0.000000"; conf_hi "0.163363"; cov "0.000000";
Chr2	Cufflinks	exon	17591443	17591852	1	+	.	gene_id "CUFF.9825"; transcript_id "AT2G42210.3"; exon_number "3"; FPKM "0.0000000000"; frac "0.000000"; conf_lo "0.000000"; conf_hi "0.163363"; cov "0.000000";
Chr2	Cufflinks	transcript	17590213	17591852	1	+	.	gene_id "CUFF.9825"; transcript_id "AT2G42210.4"; FPKM "0.0000000000"; frac "0.000000"; conf_lo "0.000000"; conf_hi "0.167086"; cov "0.000000"; full_read_support "yes";
Chr2	Cufflinks	exon	17590213	17590271	1	+	.	gene_id "CUFF.9825"; transcript_id "AT2G42210.4"; exon_number "1"; FPKM "0.0000000000"; frac "0.000000"; conf_lo "0.000000"; conf_hi "0.167086"; cov "0.000000";
Chr2	Cufflinks	exon	17590631	17590972	1	+	.	gene_id "CUFF.9825"; transcript_id "AT2G42210.4"; exon_number "2"; FPKM "0.0000000000"; frac "0.000000"; conf_lo "0.000000"; conf_hi "0.167086"; cov "0.000000";
Chr2	Cufflinks	exon	17591443	17591852	1	+	.	gene_id "CUFF.9825"; transcript_id "AT2G42210.4"; exon_number "3"; FPKM "0.0000000000"; frac "0.000000"; conf_lo "0.000000"; conf_hi "0.167086"; cov "0.000000";
Chr2	Cufflinks	transcript	17590276	17591852	1	+	.	gene_id "CUFF.9825"; transcript_id "AT2G42210.2"; FPKM "0.0000000000"; frac "0.000000"; conf_lo "0.000000"; conf_hi "0.112760"; cov "0.000000"; full_read_support "yes";
Chr2	Cufflinks	exon	17590276	17590972	1	+	.	gene_id "CUFF.9825"; transcript_id "AT2G42210.2"; exon_number "1"; FPKM "0.0000000000"; frac "0.000000"; conf_lo "0.000000"; conf_hi "0.112760"; cov "0.000000";
Chr2	Cufflinks	exon	17591443	17591852	1	+	.	gene_id "CUFF.9825"; transcript_id "AT2G42210.2"; exon_number "2"; FPKM "0.0000000000"; frac "0.000000"; conf_lo "0.000000"; conf_hi "0.112760"; cov "0.000000";
Chr2	Cufflinks	transcript	17592038	17593500	1000	+	.	gene_id "CUFF.9826"; transcript_id "AT2G42220.1"; FPKM "97.7287676151"; frac "0.832954"; conf_lo "91.184505"; conf_hi "104.273030"; cov "570.574126"; full_read_support "yes";
Chr2	Cufflinks	exon	17592038	17592151	1000	+	.	gene_id "CUFF.9826"; transcript_id "AT2G42220.1"; exon_number "1"; FPKM "97.7287676151"; frac "0.832954"; conf_lo "91.184505"; conf_hi "104.273030"; cov "570.574126";
Chr2	Cufflinks	exon	17592270	17592520	1000	+	.	gene_id "CUFF.9826"; transcript_id "AT2G42220.1"; exon_number "2"; FPKM "97.7287676151"; frac "0.832954"; conf_lo "91.184505"; conf_hi "104.273030"; cov "570.574126";
Chr2	Cufflinks	exon	17592611	17592761	1000	+	.	gene_id "CUFF.9826"; transcript_id "AT2G42220.1"; exon_number "3"; FPKM "97.7287676151"; frac "0.832954"; conf_lo "91.184505"; conf_hi "104.273030"; cov "570.574126";
Chr2	Cufflinks	exon	17592856	17592941	1000	+	.	gene_id "CUFF.9826"; transcript_id "AT2G42220.1"; exon_number "4"; FPKM "97.7287676151"; frac "0.832954"; conf_lo "91.184505"; conf_hi "104.273030"; cov "570.574126";
Chr2	Cufflinks	exon	17593047	17593151	1000	+	.	gene_id "CUFF.9826"; transcript_id "AT2G42220.1"; exon_number "5"; FPKM "97.7287676151"; frac "0.832954"; conf_lo "91.184505"; conf_hi "104.273030"; cov "570.574126";
Chr2	Cufflinks	exon	17593241	17593500	1000	+	.	gene_id "CUFF.9826"; transcript_id "AT2G42220.1"; exon_number "6"; FPKM "97.7287676151"; frac "0.832954"; conf_lo "91.184505"; conf_hi "104.273030"; cov "570.574126";
Chr2	Cufflinks	transcript	17593411	17596629	1000	-	.	gene_id "CUFF.9827"; transcript_id "AT2G42230.2"; FPKM "8.0726151796"; frac "0.167046"; conf_lo "7.065072"; conf_hi "9.080158"; cov "47.130701"; full_read_support "yes";
Chr2	Cufflinks	exon	17593411	17593748	1000	-	.	gene_id "CUFF.9827"; transcript_id "AT2G42230.2"; exon_number "1"; FPKM "8.0726151796"; frac "0.167046"; conf_lo "7.065072"; conf_hi "9.080158"; cov "47.130701";
Chr2	Cufflinks	exon	17593833	17593944	1000	-	.	gene_id "CUFF.9827"; transcript_id "AT2G42230.2"; exon_number "2"; FPKM "8.0726151796"; frac "0.167046"; conf_lo "7.065072"; conf_hi "9.080158"; cov "47.130701";
Chr2	Cufflinks	exon	17594041	17594133	1000	-	.	gene_id "CUFF.9827"; transcript_id "AT2G42230.2"; exon_number "3"; FPKM "8.0726151796"; frac "0.167046"; conf_lo "7.065072"; conf_hi "9.080158"; cov "47.130701";
Chr2	Cufflinks	exon	17594241	17594444	1000	-	.	gene_id "CUFF.9827"; transcript_id "AT2G42230.2"; exon_number "4"; FPKM "8.0726151796"; frac "0.167046"; conf_lo "7.065072"; conf_hi "9.080158"; cov "47.130701";
Chr2	Cufflinks	exon	17594723	17594863	1000	-	.	gene_id "CUFF.9827"; transcript_id "AT2G42230.2"; exon_number "5"; FPKM "8.0726151796"; frac "0.167046"; conf_lo "7.065072"; conf_hi "9.080158"; cov "47.130701";
Chr2	Cufflinks	exon	17594951	17595055	1000	-	.	gene_id "CUFF.9827"; transcript_id "AT2G42230.2"; exon_number "6"; FPKM "8.0726151796"; frac "0.167046"; conf_lo "7.065072"; conf_hi "9.080158"; cov "47.130701";
Chr2	Cufflinks	exon	17595157	17595537	1000	-	.	gene_id "CUFF.9827"; transcript_id "AT2G42230.2"; exon_number "7"; FPKM "8.0726151796"; frac "0.167046"; conf_lo "7.065072"; conf_hi "9.080158"; cov "47.130701";
Chr2	Cufflinks	exon	17595662	17595802	1000	-	.	gene_id "CUFF.9827"; transcript_id "AT2G42230.2"; exon_number "8"; FPKM "8.0726151796"; frac "0.167046"; conf_lo "7.065072"; conf_hi "9.080158"; cov "47.130701";
Chr2	Cufflinks	exon	17596078	17596629	1000	-	.	gene_id "CUFF.9827"; transcript_id "AT2G42230.2"; exon_number "9"; FPKM "8.0726151796"; frac "0.167046"; conf_lo "7.065072"; conf_hi "9.080158"; cov "47.130701";
Chr2	Cufflinks	transcript	17593416	17596629	1	-	.	gene_id "CUFF.9827"; transcript_id "AT2G42230.1"; FPKM "0.0000000000"; frac "0.000000"; conf_lo "0.000000"; conf_hi "0.052660"; cov "0.000000"; full_read_support "yes";
Chr2	Cufflinks	exon	17593416	17593944	1	-	.	gene_id "CUFF.9827"; transcript_id "AT2G42230.1"; exon_number "1"; FPKM "0.0000000000"; frac "0.000000"; conf_lo "0.000000"; conf_hi "0.052660"; cov "0.000000";
Chr2	Cufflinks	exon	17594041	17594133	1	-	.	gene_id "CUFF.9827"; transcript_id "AT2G42230.1"; exon_number "2"; FPKM "0.0000000000"; frac "0.000000"; conf_lo "0.000000"; conf_hi "0.052660"; cov "0.000000";
Chr2	Cufflinks	exon	17594241	17594444	1	-	.	gene_id "CUFF.9827"; transcript_id "AT2G42230.1"; exon_number "3"; FPKM "0.0000000000"; frac "0.000000"; conf_lo "0.000000"; conf_hi "0.052660"; cov "0.000000";
Chr2	Cufflinks	exon	17594723	17594863	1	-	.	gene_id "CUFF.9827"; transcript_id "AT2G42230.1"; exon_number "4"; FPKM "0.0000000000"; frac "0.000000"; conf_lo "0.000000"; conf_hi "0.052660"; cov "0.000000";
Chr2	Cufflinks	exon	17594951	17595055	1	-	.	gene_id "CUFF.9827"; transcript_id "AT2G42230.1"; exon_number "5"; FPKM "0.0000000000"; frac "0.000000"; conf_lo "0.000000"; conf_hi "0.052660"; cov "0.000000";
Chr2	Cufflinks	exon	17595157	17595537	1	-	.	gene_id "CUFF.9827"; transcript_id "AT2G42230.1"; exon_number "6"; FPKM "0.0000000000"; frac "0.000000"; conf_lo "0.000000"; conf_hi "0.052660"; cov "0.000000";
Chr2	Cufflinks	exon	17595662	17595802	1	-	.	gene_id "CUFF.9827"; transcript_id "AT2G42230.1"; exon_number "7"; FPKM "0.0000000000"; frac "0.000000"; conf_lo "0.000000"; conf_hi "0.052660"; cov "0.000000";
Chr2	Cufflinks	exon	17596078	17596629	1	-	.	gene_id "CUFF.9827"; transcript_id "AT2G42230.1"; exon_number "8"; FPKM "0.0000000000"; frac "0.000000"; conf_lo "0.000000"; conf_hi "0.052660"; cov "0.000000";
Chr2	Cufflinks	transcript	17596817	17599113	592	+	.	gene_id "CUFF.9828"; transcript_id "AT2G42240.2"; FPKM "0.9509190483"; frac "0.110383"; conf_lo "0.416701"; conf_hi "1.485137"; cov "5.556198"; full_read_support "yes";
Chr2	Cufflinks	exon	17596817	17597107	592	+	.	gene_id "CUFF.9828"; transcript_id "AT2G42240.2"; exon_number "1"; FPKM "0.9509190483"; frac "0.110383"; conf_lo "0.416701"; conf_hi "1.485137"; cov "5.556198";
Chr2	Cufflinks	exon	17597198	17597260	592	+	.	gene_id "CUFF.9828"; transcript_id "AT2G42240.2"; exon_number "2"; FPKM "0.9509190483"; frac "0.110383"; conf_lo "0.416701"; conf_hi "1.485137"; cov "5.556198";
Chr2	Cufflinks	exon	17597472	17597556	592	+	.	gene_id "CUFF.9828"; transcript_id "AT2G42240.2"; exon_number "3"; FPKM "0.9509190483"; frac "0.110383"; conf_lo "0.416701"; conf_hi "1.485137"; cov "5.556198";
Chr2	Cufflinks	exon	17597655	17597711	592	+	.	gene_id "CUFF.9828"; transcript_id "AT2G42240.2"; exon_number "4"; FPKM "0.9509190483"; frac "0.110383"; conf_lo "0.416701"; conf_hi "1.485137"; cov "5.556198";
Chr2	Cufflinks	exon	17597957	17598029	592	+	.	gene_id "CUFF.9828"; transcript_id "AT2G42240.2"; exon_number "5"; FPKM "0.9509190483"; frac "0.110383"; conf_lo "0.416701"; conf_hi "1.485137"; cov "5.556198";
Chr2	Cufflinks	exon	17598260	17598308	592	+	.	gene_id "CUFF.9828"; transcript_id "AT2G42240.2"; exon_number "6"; FPKM "0.9509190483"; frac "0.110383"; conf_lo "0.416701"; conf_hi "1.485137"; cov "5.556198";
Chr2	Cufflinks	exon	17598422	17598510	592	+	.	gene_id "CUFF.9828"; transcript_id "AT2G42240.2"; exon_number "7"; FPKM "0.9509190483"; frac "0.110383"; conf_lo "0.416701"; conf_hi "1.485137"; cov "5.556198";
Chr2	Cufflinks	exon	17598580	17598649	592	+	.	gene_id "CUFF.9828"; transcript_id "AT2G42240.2"; exon_number "8"; FPKM "0.9509190483"; frac "0.110383"; conf_lo "0.416701"; conf_hi "1.485137"; cov "5.556198";
Chr2	Cufflinks	exon	17598753	17599113	592	+	.	gene_id "CUFF.9828"; transcript_id "AT2G42240.2"; exon_number "9"; FPKM "0.9509190483"; frac "0.110383"; conf_lo "0.416701"; conf_hi "1.485137"; cov "5.556198";
Chr2	Cufflinks	transcript	17596817	17599179	1000	+	.	gene_id "CUFF.9828"; transcript_id "AT2G42240.1"; FPKM "1.6036675061"; frac "0.181211"; conf_lo "0.886379"; conf_hi "2.320956"; cov "9.370193"; full_read_support "yes";
Chr2	Cufflinks	exon	17596817	17597107	1000	+	.	gene_id "CUFF.9828"; transcript_id "AT2G42240.1"; exon_number "1"; FPKM "1.6036675061"; frac "0.181211"; conf_lo "0.886379"; conf_hi "2.320956"; cov "9.370193";
Chr2	Cufflinks	exon	17597198	17597260	1000	+	.	gene_id "CUFF.9828"; transcript_id "AT2G42240.1"; exon_number "2"; FPKM "1.6036675061"; frac "0.181211"; conf_lo "0.886379"; conf_hi "2.320956"; cov "9.370193";
Chr2	Cufflinks	exon	17597472	17597556	1000	+	.	gene_id "CUFF.9828"; transcript_id "AT2G42240.1"; exon_number "3"; FPKM "1.6036675061"; frac "0.181211"; conf_lo "0.886379"; conf_hi "2.320956"; cov "9.370193";
Chr2	Cufflinks	exon	17597655	17597711	1000	+	.	gene_id "CUFF.9828"; transcript_id "AT2G42240.1"; exon_number "4"; FPKM "1.6036675061"; frac "0.181211"; conf_lo "0.886379"; conf_hi "2.320956"; cov "9.370193";
Chr2	Cufflinks	exon	17597957	17598029	1000	+	.	gene_id "CUFF.9828"; transcript_id "AT2G42240.1"; exon_number "5"; FPKM "1.6036675061"; frac "0.181211"; conf_lo "0.886379"; conf_hi "2.320956"; cov "9.370193";
Chr2	Cufflinks	exon	17598260	17598308	1000	+	.	gene_id "CUFF.9828"; transcript_id "AT2G42240.1"; exon_number "6"; FPKM "1.6036675061"; frac "0.181211"; conf_lo "0.886379"; conf_hi "2.320956"; cov "9.370193";
Chr2	Cufflinks	exon	17598422	17598510	1000	+	.	gene_id "CUFF.9828"; transcript_id "AT2G42240.1"; exon_number "7"; FPKM "1.6036675061"; frac "0.181211"; conf_lo "0.886379"; conf_hi "2.320956"; cov "9.370193";
Chr2	Cufflinks	exon	17598580	17598649	1000	+	.	gene_id "CUFF.9828"; transcript_id "AT2G42240.1"; exon_number "8"; FPKM "1.6036675061"; frac "0.181211"; conf_lo "0.886379"; conf_hi "2.320956"; cov "9.370193";
Chr2	Cufflinks	exon	17598753	17598838	1000	+	.	gene_id "CUFF.9828"; transcript_id "AT2G42240.1"; exon_number "9"; FPKM "1.6036675061"; frac "0.181211"; conf_lo "0.886379"; conf_hi "2.320956"; cov "9.370193";
Chr2	Cufflinks	exon	17598930	17599179	1000	+	.	gene_id "CUFF.9828"; transcript_id "AT2G42240.1"; exon_number "10"; FPKM "1.6036675061"; frac "0.181211"; conf_lo "0.886379"; conf_hi "2.320956"; cov "9.370193";
Chr2	Cufflinks	transcript	17596817	17599604	899	+	.	gene_id "CUFF.9828"; transcript_id "CUFF.9828.3"; FPKM "1.4420822475"; frac "0.237815"; conf_lo "0.898937"; conf_hi "1.985227"; cov "8.426054"; full_read_support "yes";
Chr2	Cufflinks	exon	17596817	17597107	899	+	.	gene_id "CUFF.9828"; transcript_id "CUFF.9828.3"; exon_number "1"; FPKM "1.4420822475"; frac "0.237815"; conf_lo "0.898937"; conf_hi "1.985227"; cov "8.426054";
Chr2	Cufflinks	exon	17597198	17597260	899	+	.	gene_id "CUFF.9828"; transcript_id "CUFF.9828.3"; exon_number "2"; FPKM "1.4420822475"; frac "0.237815"; conf_lo "0.898937"; conf_hi "1.985227"; cov "8.426054";
Chr2	Cufflinks	exon	17597472	17597556	899	+	.	gene_id "CUFF.9828"; transcript_id "CUFF.9828.3"; exon_number "3"; FPKM "1.4420822475"; frac "0.237815"; conf_lo "0.898937"; conf_hi "1.985227"; cov "8.426054";
Chr2	Cufflinks	exon	17597655	17597711	899	+	.	gene_id "CUFF.9828"; transcript_id "CUFF.9828.3"; exon_number "4"; FPKM "1.4420822475"; frac "0.237815"; conf_lo "0.898937"; conf_hi "1.985227"; cov "8.426054";
Chr2	Cufflinks	exon	17598260	17598308	899	+	.	gene_id "CUFF.9828"; transcript_id "CUFF.9828.3"; exon_number "5"; FPKM "1.4420822475"; frac "0.237815"; conf_lo "0.898937"; conf_hi "1.985227"; cov "8.426054";
Chr2	Cufflinks	exon	17598422	17598649	899	+	.	gene_id "CUFF.9828"; transcript_id "CUFF.9828.3"; exon_number "6"; FPKM "1.4420822475"; frac "0.237815"; conf_lo "0.898937"; conf_hi "1.985227"; cov "8.426054";
Chr2	Cufflinks	exon	17598753	17598838	899	+	.	gene_id "CUFF.9828"; transcript_id "CUFF.9828.3"; exon_number "7"; FPKM "1.4420822475"; frac "0.237815"; conf_lo "0.898937"; conf_hi "1.985227"; cov "8.426054";
Chr2	Cufflinks	exon	17598930	17599604	899	+	.	gene_id "CUFF.9828"; transcript_id "CUFF.9828.3"; exon_number "8"; FPKM "1.4420822475"; frac "0.237815"; conf_lo "0.898937"; conf_hi "1.985227"; cov "8.426054";
Chr2	Cufflinks	transcript	17596817	17599604	1	+	.	gene_id "CUFF.9828"; transcript_id "AT2G42240.3"; FPKM "0.0000000000"; frac "0.000000"; conf_lo "0.000000"; conf_hi "0.077046"; cov "0.000000"; full_read_support "no";
Chr2	Cufflinks	exon	17596817	17597107	1	+	.	gene_id "CUFF.9828"; transcript_id "AT2G42240.3"; exon_number "1"; FPKM "0.0000000000"; frac "0.000000"; conf_lo "0.000000"; conf_hi "0.077046"; cov "0.000000";
Chr2	Cufflinks	exon	17597198	17597260	1	+	.	gene_id "CUFF.9828"; transcript_id "AT2G42240.3"; exon_number "2"; FPKM "0.0000000000"; frac "0.000000"; conf_lo "0.000000"; conf_hi "0.077046"; cov "0.000000";
Chr2	Cufflinks	exon	17597472	17597556	1	+	.	gene_id "CUFF.9828"; transcript_id "AT2G42240.3"; exon_number "3"; FPKM "0.0000000000"; frac "0.000000"; conf_lo "0.000000"; conf_hi "0.077046"; cov "0.000000";
Chr2	Cufflinks	exon	17597655	17597711	1	+	.	gene_id "CUFF.9828"; transcript_id "AT2G42240.3"; exon_number "4"; FPKM "0.0000000000"; frac "0.000000"; conf_lo "0.000000"; conf_hi "0.077046"; cov "0.000000";
Chr2	Cufflinks	exon	17597957	17598029	1	+	.	gene_id "CUFF.9828"; transcript_id "AT2G42240.3"; exon_number "5"; FPKM "0.0000000000"; frac "0.000000"; conf_lo "0.000000"; conf_hi "0.077046"; cov "0.000000";
Chr2	Cufflinks	exon	17598260	17598308	1	+	.	gene_id "CUFF.9828"; transcript_id "AT2G42240.3"; exon_number "6"; FPKM "0.0000000000"; frac "0.000000"; conf_lo "0.000000"; conf_hi "0.077046"; cov "0.000000";
Chr2	Cufflinks	exon	17598422	17598510	1	+	.	gene_id "CUFF.9828"; transcript_id "AT2G42240.3"; exon_number "7"; FPKM "0.0000000000"; frac "0.000000"; conf_lo "0.000000"; conf_hi "0.077046"; cov "0.000000";
Chr2	Cufflinks	exon	17598580	17598649	1	+	.	gene_id "CUFF.9828"; transcript_id "AT2G42240.3"; exon_number "8"; FPKM "0.0000000000"; frac "0.000000"; conf_lo "0.000000"; conf_hi "0.077046"; cov "0.000000";
Chr2	Cufflinks	exon	17598753	17598838	1	+	.	gene_id "CUFF.9828"; transcript_id "AT2G42240.3"; exon_number "9"; FPKM "0.0000000000"; frac "0.000000"; conf_lo "0.000000"; conf_hi "0.077046"; cov "0.000000";
Chr2	Cufflinks	exon	17598939	17599604	1	+	.	gene_id "CUFF.9828"; transcript_id "AT2G42240.3"; exon_number "10"; FPKM "0.0000000000"; frac "0.000000"; conf_lo "0.000000"; conf_hi "0.077046"; cov "0.000000";
Chr2	Cufflinks	transcript	17599370	17601825	409	+	.	gene_id "CUFF.9828"; transcript_id "AT2G42247.1"; FPKM "0.6570247877"; frac "0.110295"; conf_lo "0.337109"; conf_hi "0.976940"; cov "3.838981"; full_read_support "no";
Chr2	Cufflinks	exon	17599370	17599417	409	+	.	gene_id "CUFF.9828"; transcript_id "AT2G42247.1"; exon_number "1"; FPKM "0.6570247877"; frac "0.110295"; conf_lo "0.337109"; conf_hi "0.976940"; cov "3.838981";
Chr2	Cufflinks	exon	17599697	17599913	409	+	.	gene_id "CUFF.9828"; transcript_id "AT2G42247.1"; exon_number "2"; FPKM "0.6570247877"; frac "0.110295"; conf_lo "0.337109"; conf_hi "0.976940"; cov "3.838981";
Chr2	Cufflinks	exon	17600042	17600281	409	+	.	gene_id "CUFF.9828"; transcript_id "AT2G42247.1"; exon_number "3"; FPKM "0.6570247877"; frac "0.110295"; conf_lo "0.337109"; conf_hi "0.976940"; cov "3.838981";
Chr2	Cufflinks	exon	17600447	17600548	409	+	.	gene_id "CUFF.9828"; transcript_id "AT2G42247.1"; exon_number "4"; FPKM "0.6570247877"; frac "0.110295"; conf_lo "0.337109"; conf_hi "0.976940"; cov "3.838981";
Chr2	Cufflinks	exon	17600779	17600851	409	+	.	gene_id "CUFF.9828"; transcript_id "AT2G42247.1"; exon_number "5"; FPKM "0.6570247877"; frac "0.110295"; conf_lo "0.337109"; conf_hi "0.976940"; cov "3.838981";
Chr2	Cufflinks	exon	17600948	17601825	409	+	.	gene_id "CUFF.9828"; transcript_id "AT2G42247.1"; exon_number "6"; FPKM "0.6570247877"; frac "0.110295"; conf_lo "0.337109"; conf_hi "0.976940"; cov "3.838981";
Chr2	Cufflinks	transcript	17600075	17601849	1	-	.	gene_id "CUFF.9829"; transcript_id "AT2G42250.1"; FPKM "0.0000000000"; frac "0.000000"; conf_lo "0.000000"; conf_hi "0.060923"; cov "0.000000"; full_read_support "no";
Chr2	Cufflinks	exon	17600075	17600704	1	-	.	gene_id "CUFF.9829"; transcript_id "AT2G42250.1"; exon_number "1"; FPKM "0.0000000000"; frac "0.000000"; conf_lo "0.000000"; conf_hi "0.060923"; cov "0.000000";
Chr2	Cufflinks	exon	17600795	17601849	1	-	.	gene_id "CUFF.9829"; transcript_id "AT2G42250.1"; exon_number "2"; FPKM "0.0000000000"; frac "0.000000"; conf_lo "0.000000"; conf_hi "0.060923"; cov "0.000000";
Chr2	Cufflinks	transcript	17601955	17603633	1000	-	.	gene_id "CUFF.9829"; transcript_id "AT2G42260.1"; FPKM "2.9004786636"; frac "0.360295"; conf_lo "2.111146"; conf_hi "3.689811"; cov "16.947431"; full_read_support "yes";
Chr2	Cufflinks	exon	17601955	17602629	1000	-	.	gene_id "CUFF.9829"; transcript_id "AT2G42260.1"; exon_number "1"; FPKM "2.9004786636"; frac "0.360295"; conf_lo "2.111146"; conf_hi "3.689811"; cov "16.947431";
Chr2	Cufflinks	exon	17602894	17603296	1000	-	.	gene_id "CUFF.9829"; transcript_id "AT2G42260.1"; exon_number "2"; FPKM "2.9004786636"; frac "0.360295"; conf_lo "2.111146"; conf_hi "3.689811"; cov "16.947431";
Chr2	Cufflinks	exon	17603508	17603633	1000	-	.	gene_id "CUFF.9829"; transcript_id "AT2G42260.1"; exon_number "3"; FPKM "2.9004786636"; frac "0.360295"; conf_lo "2.111146"; conf_hi "3.689811"; cov "16.947431";
Chr2	Cufflinks	transcript	17604330	17611333	1000	+	.	gene_id "CUFF.9830"; transcript_id "AT2G42270.1"; FPKM "2.6385247901"; frac "0.520998"; conf_lo "2.331376"; conf_hi "2.945674"; cov "15.406314"; full_read_support "yes";
Chr2	Cufflinks	exon	17604330	17610861	1000	+	.	gene_id "CUFF.9830"; transcript_id "AT2G42270.1"; exon_number "1"; FPKM "2.6385247901"; frac "0.520998"; conf_lo "2.331376"; conf_hi "2.945674"; cov "15.406314";
Chr2	Cufflinks	exon	17610960	17611333	1000	+	.	gene_id "CUFF.9830"; transcript_id "AT2G42270.1"; exon_number "2"; FPKM "2.6385247901"; frac "0.520998"; conf_lo "2.331376"; conf_hi "2.945674"; cov "15.406314";
Chr2	Cufflinks	transcript	17611185	17613519	1000	-	.	gene_id "CUFF.9831"; transcript_id "AT2G42280.1"; FPKM "7.9347340553"; frac "0.346167"; conf_lo "6.737292"; conf_hi "9.132176"; cov "46.330816"; full_read_support "yes";
Chr2	Cufflinks	exon	17611185	17611487	1000	-	.	gene_id "CUFF.9831"; transcript_id "AT2G42280.1"; exon_number "1"; FPKM "7.9347340553"; frac "0.346167"; conf_lo "6.737292"; conf_hi "9.132176"; cov "46.330816";
Chr2	Cufflinks	exon	17611577	17611645	1000	-	.	gene_id "CUFF.9831"; transcript_id "AT2G42280.1"; exon_number "2"; FPKM "7.9347340553"; frac "0.346167"; conf_lo "6.737292"; conf_hi "9.132176"; cov "46.330816";
Chr2	Cufflinks	exon	17611730	17611795	1000	-	.	gene_id "CUFF.9831"; transcript_id "AT2G42280.1"; exon_number "3"; FPKM "7.9347340553"; frac "0.346167"; conf_lo "6.737292"; conf_hi "9.132176"; cov "46.330816";
Chr2	Cufflinks	exon	17611909	17612088	1000	-	.	gene_id "CUFF.9831"; transcript_id "AT2G42280.1"; exon_number "4"; FPKM "7.9347340553"; frac "0.346167"; conf_lo "6.737292"; conf_hi "9.132176"; cov "46.330816";
Chr2	Cufflinks	exon	17612195	17612451	1000	-	.	gene_id "CUFF.9831"; transcript_id "AT2G42280.1"; exon_number "5"; FPKM "7.9347340553"; frac "0.346167"; conf_lo "6.737292"; conf_hi "9.132176"; cov "46.330816";
Chr2	Cufflinks	exon	17612716	17613519	1000	-	.	gene_id "CUFF.9831"; transcript_id "AT2G42280.1"; exon_number "6"; FPKM "7.9347340553"; frac "0.346167"; conf_lo "6.737292"; conf_hi "9.132176"; cov "46.330816";
Chr2	Cufflinks	transcript	17611283	17613487	1	-	.	gene_id "CUFF.9831"; transcript_id "AT2G42280.2"; FPKM "0.0000000000"; frac "0.000000"; conf_lo "0.000000"; conf_hi "0.070053"; cov "0.000000"; full_read_support "yes";
Chr2	Cufflinks	exon	17611283	17611487	1	-	.	gene_id "CUFF.9831"; transcript_id "AT2G42280.2"; exon_number "1"; FPKM "0.0000000000"; frac "0.000000"; conf_lo "0.000000"; conf_hi "0.070053"; cov "0.000000";
Chr2	Cufflinks	exon	17611577	17611645	1	-	.	gene_id "CUFF.9831"; transcript_id "AT2G42280.2"; exon_number "2"; FPKM "0.0000000000"; frac "0.000000"; conf_lo "0.000000"; conf_hi "0.070053"; cov "0.000000";
Chr2	Cufflinks	exon	17611730	17612088	1	-	.	gene_id "CUFF.9831"; transcript_id "AT2G42280.2"; exon_number "3"; FPKM "0.0000000000"; frac "0.000000"; conf_lo "0.000000"; conf_hi "0.070053"; cov "0.000000";
Chr2	Cufflinks	exon	17612195	17612451	1	-	.	gene_id "CUFF.9831"; transcript_id "AT2G42280.2"; exon_number "4"; FPKM "0.0000000000"; frac "0.000000"; conf_lo "0.000000"; conf_hi "0.070053"; cov "0.000000";
Chr2	Cufflinks	exon	17612716	17613487	1	-	.	gene_id "CUFF.9831"; transcript_id "AT2G42280.2"; exon_number "5"; FPKM "0.0000000000"; frac "0.000000"; conf_lo "0.000000"; conf_hi "0.070053"; cov "0.000000";
Chr2	Cufflinks	transcript	17611398	17613578	428	-	.	gene_id "CUFF.9831"; transcript_id "CUFF.9831.3"; FPKM "3.3977823710"; frac "0.132835"; conf_lo "2.496574"; conf_hi "4.298991"; cov "19.839610"; full_read_support "no";
Chr2	Cufflinks	exon	17611398	17611487	428	-	.	gene_id "CUFF.9831"; transcript_id "CUFF.9831.3"; exon_number "1"; FPKM "3.3977823710"; frac "0.132835"; conf_lo "2.496574"; conf_hi "4.298991"; cov "19.839610";
Chr2	Cufflinks	exon	17611577	17611646	428	-	.	gene_id "CUFF.9831"; transcript_id "CUFF.9831.3"; exon_number "2"; FPKM "3.3977823710"; frac "0.132835"; conf_lo "2.496574"; conf_hi "4.298991"; cov "19.839610";
Chr2	Cufflinks	exon	17611731	17611796	428	-	.	gene_id "CUFF.9831"; transcript_id "CUFF.9831.3"; exon_number "3"; FPKM "3.3977823710"; frac "0.132835"; conf_lo "2.496574"; conf_hi "4.298991"; cov "19.839610";
Chr2	Cufflinks	exon	17611910	17612088	428	-	.	gene_id "CUFF.9831"; transcript_id "CUFF.9831.3"; exon_number "4"; FPKM "3.3977823710"; frac "0.132835"; conf_lo "2.496574"; conf_hi "4.298991"; cov "19.839610";
Chr2	Cufflinks	exon	17612195	17612451	428	-	.	gene_id "CUFF.9831"; transcript_id "CUFF.9831.3"; exon_number "5"; FPKM "3.3977823710"; frac "0.132835"; conf_lo "2.496574"; conf_hi "4.298991"; cov "19.839610";
Chr2	Cufflinks	exon	17612716	17613578	428	-	.	gene_id "CUFF.9831"; transcript_id "CUFF.9831.3"; exon_number "6"; FPKM "3.3977823710"; frac "0.132835"; conf_lo "2.496574"; conf_hi "4.298991"; cov "19.839610";
Chr2	Cufflinks	transcript	17616841	17619593	1000	-	.	gene_id "AT2G42290"; transcript_id "AT2G42290.1"; FPKM "2.0109596105"; frac "1.000000"; conf_lo "1.544358"; conf_hi "2.477561"; cov "11.734121"; full_read_support "yes";
Chr2	Cufflinks	exon	17616841	17617629	1000	-	.	gene_id "AT2G42290"; transcript_id "AT2G42290.1"; exon_number "1"; FPKM "2.0109596105"; frac "1.000000"; conf_lo "1.544358"; conf_hi "2.477561"; cov "11.734121";
Chr2	Cufflinks	exon	17618170	17619593	1000	-	.	gene_id "AT2G42290"; transcript_id "AT2G42290.1"; exon_number "2"; FPKM "2.0109596105"; frac "1.000000"; conf_lo "1.544358"; conf_hi "2.477561"; cov "11.734121";
Chr2	Cufflinks	transcript	17623734	17624298	1000	+	.	gene_id "CUFF.9834"; transcript_id "CUFF.9834.1"; FPKM "1.9505229156"; frac "1.000000"; conf_lo "0.907925"; conf_hi "2.993121"; cov "11.372601"; full_read_support "yes";
Chr2	Cufflinks	exon	17623734	17624298	1000	+	.	gene_id "CUFF.9834"; transcript_id "CUFF.9834.1"; exon_number "1"; FPKM "1.9505229156"; frac "1.000000"; conf_lo "0.907925"; conf_hi "2.993121"; cov "11.372601";
Chr1	Cufflinks	transcript	12451451	12454142	1000	+	.	gene_id "CUFF.9832"; transcript_id "AT1G34190.1"; FPKM "19.4090355509"; frac "1.000000"; conf_lo "17.768235"; conf_hi "21.049836"; cov "113.134896"; full_read_support "yes";
Chr1	Cufflinks	exon	12451451	12451915	1000	+	.	gene_id "CUFF.9832"; transcript_id "AT1G34190.1"; exon_number "1"; FPKM "19.4090355509"; frac "1.000000"; conf_lo "17.768235"; conf_hi "21.049836"; cov "113.134896";
Chr1	Cufflinks	exon	12452067	12452632	1000	+	.	gene_id "CUFF.9832"; transcript_id "AT1G34190.1"; exon_number "2"; FPKM "19.4090355509"; frac "1.000000"; conf_lo "17.768235"; conf_hi "21.049836"; cov "113.134896";
Chr1	Cufflinks	exon	12452755	12453307	1000	+	.	gene_id "CUFF.9832"; transcript_id "AT1G34190.1"; exon_number "3"; FPKM "19.4090355509"; frac "1.000000"; conf_lo "17.768235"; conf_hi "21.049836"; cov "113.134896";
Chr1	Cufflinks	exon	12453547	12454142	1000	+	.	gene_id "CUFF.9832"; transcript_id "AT1G34190.1"; exon_number "4"; FPKM "19.4090355509"; frac "1.000000"; conf_lo "17.768235"; conf_hi "21.049836"; cov "113.134896";
Chr1	Cufflinks	transcript	12366854	12369178	1000	+	.	gene_id "CUFF.9833"; transcript_id "AT1G34020.1"; FPKM "8.2682611910"; frac "1.000000"; conf_lo "7.049641"; conf_hi "9.486881"; cov "48.301286"; full_read_support "yes";
Chr1	Cufflinks	exon	12366854	12367011	1000	+	.	gene_id "CUFF.9833"; transcript_id "AT1G34020.1"; exon_number "1"; FPKM "8.2682611910"; frac "1.000000"; conf_lo "7.049641"; conf_hi "9.486881"; cov "48.301286";
Chr1	Cufflinks	exon	12367275	12367488	1000	+	.	gene_id "CUFF.9833"; transcript_id "AT1G34020.1"; exon_number "2"; FPKM "8.2682611910"; frac "1.000000"; conf_lo "7.049641"; conf_hi "9.486881"; cov "48.301286";
Chr1	Cufflinks	exon	12367576	12367760	1000	+	.	gene_id "CUFF.9833"; transcript_id "AT1G34020.1"; exon_number "3"; FPKM "8.2682611910"; frac "1.000000"; conf_lo "7.049641"; conf_hi "9.486881"; cov "48.301286";
Chr1	Cufflinks	exon	12367841	12368041	1000	+	.	gene_id "CUFF.9833"; transcript_id "AT1G34020.1"; exon_number "4"; FPKM "8.2682611910"; frac "1.000000"; conf_lo "7.049641"; conf_hi "9.486881"; cov "48.301286";
Chr1	Cufflinks	exon	12368128	12368289	1000	+	.	gene_id "CUFF.9833"; transcript_id "AT1G34020.1"; exon_number "5"; FPKM "8.2682611910"; frac "1.000000"; conf_lo "7.049641"; conf_hi "9.486881"; cov "48.301286";
Chr1	Cufflinks	exon	12368636	12369178	1000	+	.	gene_id "CUFF.9833"; transcript_id "AT1G34020.1"; exon_number "6"; FPKM "8.2682611910"; frac "1.000000"; conf_lo "7.049641"; conf_hi "9.486881"; cov "48.301286";
Chr1	Cufflinks	transcript	12370065	12371553	1000	-	.	gene_id "CUFF.9835"; transcript_id "AT1G34030.1"; FPKM "201.1219243618"; frac "1.000000"; conf_lo "189.178316"; conf_hi "213.065532"; cov "1174.508616"; full_read_support "yes";
Chr1	Cufflinks	exon	12370065	12370390	1000	-	.	gene_id "CUFF.9835"; transcript_id "AT1G34030.1"; exon_number "1"; FPKM "201.1219243618"; frac "1.000000"; conf_lo "189.178316"; conf_hi "213.065532"; cov "1174.508616";
Chr1	Cufflinks	exon	12370492	12370680	1000	-	.	gene_id "CUFF.9835"; transcript_id "AT1G34030.1"; exon_number "2"; FPKM "201.1219243618"; frac "1.000000"; conf_lo "189.178316"; conf_hi "213.065532"; cov "1174.508616";
Chr1	Cufflinks	exon	12371037	12371197	1000	-	.	gene_id "CUFF.9835"; transcript_id "AT1G34030.1"; exon_number "3"; FPKM "201.1219243618"; frac "1.000000"; conf_lo "189.178316"; conf_hi "213.065532"; cov "1174.508616";
Chr1	Cufflinks	exon	12371463	12371553	1000	-	.	gene_id "CUFF.9835"; transcript_id "AT1G34030.1"; exon_number "4"; FPKM "201.1219243618"; frac "1.000000"; conf_lo "189.178316"; conf_hi "213.065532"; cov "1174.508616";
Chr1	Cufflinks	transcript	12374352	12376321	1000	+	.	gene_id "CUFF.9836"; transcript_id "CUFF.9836.1"; FPKM "1.6227213442"; frac "0.786891"; conf_lo "1.091024"; conf_hi "2.154419"; cov "9.482944"; full_read_support "yes";
Chr1	Cufflinks	exon	12374352	12375104	1000	+	.	gene_id "CUFF.9836"; transcript_id "CUFF.9836.1"; exon_number "1"; FPKM "1.6227213442"; frac "0.786891"; conf_lo "1.091024"; conf_hi "2.154419"; cov "9.482944";
Chr1	Cufflinks	exon	12375192	12375490	1000	+	.	gene_id "CUFF.9836"; transcript_id "CUFF.9836.1"; exon_number "2"; FPKM "1.6227213442"; frac "0.786891"; conf_lo "1.091024"; conf_hi "2.154419"; cov "9.482944";
Chr1	Cufflinks	exon	12375596	12375876	1000	+	.	gene_id "CUFF.9836"; transcript_id "CUFF.9836.1"; exon_number "3"; FPKM "1.6227213442"; frac "0.786891"; conf_lo "1.091024"; conf_hi "2.154419"; cov "9.482944";
Chr1	Cufflinks	exon	12375965	12376321	1000	+	.	gene_id "CUFF.9836"; transcript_id "CUFF.9836.1"; exon_number "4"; FPKM "1.6227213442"; frac "0.786891"; conf_lo "1.091024"; conf_hi "2.154419"; cov "9.482944";
Chr1	Cufflinks	transcript	12374433	12376179	343	+	.	gene_id "CUFF.9836"; transcript_id "AT1G34040.1"; FPKM "0.5574215682"; frac "0.213109"; conf_lo "0.138296"; conf_hi "0.976547"; cov "3.257490"; full_read_support "yes";
Chr1	Cufflinks	exon	12374433	12374713	343	+	.	gene_id "CUFF.9836"; transcript_id "AT1G34040.1"; exon_number "1"; FPKM "0.5574215682"; frac "0.213109"; conf_lo "0.138296"; conf_hi "0.976547"; cov "3.257490";
Chr1	Cufflinks	exon	12374807	12375104	343	+	.	gene_id "CUFF.9836"; transcript_id "AT1G34040.1"; exon_number "2"; FPKM "0.5574215682"; frac "0.213109"; conf_lo "0.138296"; conf_hi "0.976547"; cov "3.257490";
Chr1	Cufflinks	exon	12375192	12375490	343	+	.	gene_id "CUFF.9836"; transcript_id "AT1G34040.1"; exon_number "3"; FPKM "0.5574215682"; frac "0.213109"; conf_lo "0.138296"; conf_hi "0.976547"; cov "3.257490";
Chr1	Cufflinks	exon	12375596	12375876	343	+	.	gene_id "CUFF.9836"; transcript_id "AT1G34040.1"; exon_number "4"; FPKM "0.5574215682"; frac "0.213109"; conf_lo "0.138296"; conf_hi "0.976547"; cov "3.257490";
Chr1	Cufflinks	exon	12375965	12376179	343	+	.	gene_id "CUFF.9836"; transcript_id "AT1G34040.1"; exon_number "5"; FPKM "0.5574215682"; frac "0.213109"; conf_lo "0.138296"; conf_hi "0.976547"; cov "3.257490";
Chr1	Cufflinks	transcript	12378033	12378188	1	+	.	gene_id "AT1G34041"; transcript_id "AT1G34041.1"; FPKM "0.0000000000"; frac "0.000000"; conf_lo "0.000000"; conf_hi "0.000000"; cov "0.000000"; full_read_support "no";
Chr1	Cufflinks	exon	12378033	12378188	1	+	.	gene_id "AT1G34041"; transcript_id "AT1G34041.1"; exon_number "1"; FPKM "0.0000000000"; frac "0.000000"; conf_lo "0.000000"; conf_hi "0.000000"; cov "0.000000";
Chr1	Cufflinks	transcript	12379427	12379687	1	-	.	gene_id "AT1G34042"; transcript_id "AT1G34042.1"; FPKM "0.0000000000"; frac "0.000000"; conf_lo "0.000000"; conf_hi "0.000000"; cov "0.000000"; full_read_support "no";
Chr1	Cufflinks	exon	12379427	12379687	1	-	.	gene_id "AT1G34042"; transcript_id "AT1G34042.1"; exon_number "1"; FPKM "0.0000000000"; frac "0.000000"; conf_lo "0.000000"; conf_hi "0.000000"; cov "0.000000";
Chr1	Cufflinks	transcript	12382125	12382647	1000	-	.	gene_id "CUFF.9837"; transcript_id "CUFF.9837.1"; FPKM "11.3067038640"; frac "1.000000"; conf_lo "4.185327"; conf_hi "18.428080"; cov "66.085726"; full_read_support "yes";
Chr1	Cufflinks	exon	12382125	12382151	1000	-	.	gene_id "CUFF.9837"; transcript_id "CUFF.9837.1"; exon_number "1"; FPKM "11.3067038640"; frac "1.000000"; conf_lo "4.185327"; conf_hi "18.428080"; cov "66.085726";
Chr1	Cufflinks	exon	12382232	12382309	1000	-	.	gene_id "CUFF.9837"; transcript_id "CUFF.9837.1"; exon_number "2"; FPKM "11.3067038640"; frac "1.000000"; conf_lo "4.185327"; conf_hi "18.428080"; cov "66.085726";
Chr1	Cufflinks	exon	12382420	12382520	1000	-	.	gene_id "CUFF.9837"; transcript_id "CUFF.9837.1"; exon_number "3"; FPKM "11.3067038640"; frac "1.000000"; conf_lo "4.185327"; conf_hi "18.428080"; cov "66.085726";
Chr1	Cufflinks	exon	12382611	12382647	1000	-	.	gene_id "CUFF.9837"; transcript_id "CUFF.9837.1"; exon_number "4"; FPKM "11.3067038640"; frac "1.000000"; conf_lo "4.185327"; conf_hi "18.428080"; cov "66.085726";
Chr1	Cufflinks	transcript	12386219	12387342	1	+	.	gene_id "CUFF.9838"; transcript_id "AT1G34044.1"; FPKM "0.0000000000"; frac "0.000000"; conf_lo "0.000000"; conf_hi "0.256384"; cov "0.000000"; full_read_support "no";
Chr1	Cufflinks	exon	12386219	12386487	1	+	.	gene_id "CUFF.9838"; transcript_id "AT1G34044.1"; exon_number "1"; FPKM "0.0000000000"; frac "0.000000"; conf_lo "0.000000"; conf_hi "0.256384"; cov "0.000000";
Chr1	Cufflinks	exon	12386593	12386678	1	+	.	gene_id "CUFF.9838"; transcript_id "AT1G34044.1"; exon_number "2"; FPKM "0.0000000000"; frac "0.000000"; conf_lo "0.000000"; conf_hi "0.256384"; cov "0.000000";
Chr1	Cufflinks	exon	12386821	12386925	1	+	.	gene_id "CUFF.9838"; transcript_id "AT1G34044.1"; exon_number "3"; FPKM "0.0000000000"; frac "0.000000"; conf_lo "0.000000"; conf_hi "0.256384"; cov "0.000000";
Chr1	Cufflinks	exon	12387206	12387342	1	+	.	gene_id "CUFF.9838"; transcript_id "AT1G34044.1"; exon_number "4"; FPKM "0.0000000000"; frac "0.000000"; conf_lo "0.000000"; conf_hi "0.256384"; cov "0.000000";
Chr1	Cufflinks	transcript	12386219	12387538	1000	+	.	gene_id "CUFF.9838"; transcript_id "CUFF.9838.2"; FPKM "1.1817237243"; frac "1.000000"; conf_lo "0.586494"; conf_hi "1.776953"; cov "6.889364"; full_read_support "no";
Chr1	Cufflinks	exon	12386219	12386487	1000	+	.	gene_id "CUFF.9838"; transcript_id "CUFF.9838.2"; exon_number "1"; FPKM "1.1817237243"; frac "1.000000"; conf_lo "0.586494"; conf_hi "1.776953"; cov "6.889364";
Chr1	Cufflinks	exon	12386593	12386925	1000	+	.	gene_id "CUFF.9838"; transcript_id "CUFF.9838.2"; exon_number "2"; FPKM "1.1817237243"; frac "1.000000"; conf_lo "0.586494"; conf_hi "1.776953"; cov "6.889364";
Chr1	Cufflinks	exon	12387206	12387538	1000	+	.	gene_id "CUFF.9838"; transcript_id "CUFF.9838.2"; exon_number "3"; FPKM "1.1817237243"; frac "1.000000"; conf_lo "0.586494"; conf_hi "1.776953"; cov "6.889364";
Chr1	Cufflinks	transcript	12388595	12389447	1	+	.	gene_id "AT1G34046"; transcript_id "AT1G34046.1"; FPKM "0.0000000000"; frac "0.000000"; conf_lo "0.000000"; conf_hi "0.000000"; cov "0.000000"; full_read_support "no";
Chr1	Cufflinks	exon	12388595	12388933	1	+	.	gene_id "AT1G34046"; transcript_id "AT1G34046.1"; exon_number "1"; FPKM "0.0000000000"; frac "0.000000"; conf_lo "0.000000"; conf_hi "0.000000"; cov "0.000000";
Chr1	Cufflinks	exon	12389227	12389447	1	+	.	gene_id "AT1G34046"; transcript_id "AT1G34046.1"; exon_number "2"; FPKM "0.0000000000"; frac "0.000000"; conf_lo "0.000000"; conf_hi "0.000000"; cov "0.000000";
Chr1	Cufflinks	transcript	12390238	12390915	1	-	.	gene_id "AT1G34047"; transcript_id "AT1G34047.2"; FPKM "0.0000000000"; frac "0.000000"; conf_lo "0.000000"; conf_hi "0.336090"; cov "0.000000"; full_read_support "no";
Chr1	Cufflinks	exon	12390238	12390421	1	-	.	gene_id "AT1G34047"; transcript_id "AT1G34047.2"; exon_number "1"; FPKM "0.0000000000"; frac "0.000000"; conf_lo "0.000000"; conf_hi "0.336090"; cov "0.000000";
Chr1	Cufflinks	exon	12390501	12390675	1	-	.	gene_id "AT1G34047"; transcript_id "AT1G34047.2"; exon_number "2"; FPKM "0.0000000000"; frac "0.000000"; conf_lo "0.000000"; conf_hi "0.336090"; cov "0.000000";
Chr1	Cufflinks	exon	12390773	12390915	1	-	.	gene_id "AT1G34047"; transcript_id "AT1G34047.2"; exon_number "3"; FPKM "0.0000000000"; frac "0.000000"; conf_lo "0.000000"; conf_hi "0.336090"; cov "0.000000";
Chr1	Cufflinks	transcript	12390238	12390915	1000	-	.	gene_id "AT1G34047"; transcript_id "AT1G34047.1"; FPKM "1.2017341274"; frac "1.000000"; conf_lo "0.349817"; conf_hi "2.053651"; cov "7.023928"; full_read_support "yes";
Chr1	Cufflinks	exon	12390238	12390675	1000	-	.	gene_id "AT1G34047"; transcript_id "AT1G34047.1"; exon_number "1"; FPKM "1.2017341274"; frac "1.000000"; conf_lo "0.349817"; conf_hi "2.053651"; cov "7.023928";
Chr1	Cufflinks	exon	12390773	12390915	1000	-	.	gene_id "AT1G34047"; transcript_id "AT1G34047.1"; exon_number "2"; FPKM "1.2017341274"; frac "1.000000"; conf_lo "0.349817"; conf_hi "2.053651"; cov "7.023928";
Chr1	Cufflinks	transcript	12393495	12396006	1000	+	.	gene_id "CUFF.9839"; transcript_id "AT1G34050.1"; FPKM "0.1682442699"; frac "1.000000"; conf_lo "0.000000"; conf_hi "0.340411"; cov "0.983359"; full_read_support "no";
Chr1	Cufflinks	exon	12393495	12393984	1000	+	.	gene_id "CUFF.9839"; transcript_id "AT1G34050.1"; exon_number "1"; FPKM "0.1682442699"; frac "1.000000"; conf_lo "0.000000"; conf_hi "0.340411"; cov "0.983359";
Chr1	Cufflinks	exon	12394521	12394936	1000	+	.	gene_id "CUFF.9839"; transcript_id "AT1G34050.1"; exon_number "2"; FPKM "0.1682442699"; frac "1.000000"; conf_lo "0.000000"; conf_hi "0.340411"; cov "0.983359";
Chr1	Cufflinks	exon	12395191	12396006	1000	+	.	gene_id "CUFF.9839"; transcript_id "AT1G34050.1"; exon_number "3"; FPKM "0.1682442699"; frac "1.000000"; conf_lo "0.000000"; conf_hi "0.340411"; cov "0.983359";
Chr1	Cufflinks	transcript	12396420	12398369	1	-	.	gene_id "CUFF.9840"; transcript_id "AT1G34060.1"; FPKM "0.0000000000"; frac "0.000000"; conf_lo "0.000000"; conf_hi "0.072992"; cov "0.000000"; full_read_support "no";
Chr1	Cufflinks	exon	12396420	12396787	1	-	.	gene_id "CUFF.9840"; transcript_id "AT1G34060.1"; exon_number "1"; FPKM "0.0000000000"; frac "0.000000"; conf_lo "0.000000"; conf_hi "0.072992"; cov "0.000000";
Chr1	Cufflinks	exon	12396877	12397157	1	-	.	gene_id "CUFF.9840"; transcript_id "AT1G34060.1"; exon_number "2"; FPKM "0.0000000000"; frac "0.000000"; conf_lo "0.000000"; conf_hi "0.072992"; cov "0.000000";
Chr1	Cufflinks	exon	12397244	12397542	1	-	.	gene_id "CUFF.9840"; transcript_id "AT1G34060.1"; exon_number "3"; FPKM "0.0000000000"; frac "0.000000"; conf_lo "0.000000"; conf_hi "0.072992"; cov "0.000000";
Chr1	Cufflinks	exon	12397621	12397921	1	-	.	gene_id "CUFF.9840"; transcript_id "AT1G34060.1"; exon_number "4"; FPKM "0.0000000000"; frac "0.000000"; conf_lo "0.000000"; conf_hi "0.072992"; cov "0.000000";
Chr1	Cufflinks	exon	12398016	12398369	1	-	.	gene_id "CUFF.9840"; transcript_id "AT1G34060.1"; exon_number "5"; FPKM "0.0000000000"; frac "0.000000"; conf_lo "0.000000"; conf_hi "0.072992"; cov "0.000000";
Chr1	Cufflinks	transcript	12396420	12401036	149	-	.	gene_id "CUFF.9840"; transcript_id "CUFF.9840.2"; FPKM "0.2444177808"; frac "0.271273"; conf_lo "0.085256"; conf_hi "0.403580"; cov "1.427151"; full_read_support "no";
Chr1	Cufflinks	exon	12396420	12396787	149	-	.	gene_id "CUFF.9840"; transcript_id "CUFF.9840.2"; exon_number "1"; FPKM "0.2444177808"; frac "0.271273"; conf_lo "0.085256"; conf_hi "0.403580"; cov "1.427151";
Chr1	Cufflinks	exon	12396877	12397157	149	-	.	gene_id "CUFF.9840"; transcript_id "CUFF.9840.2"; exon_number "2"; FPKM "0.2444177808"; frac "0.271273"; conf_lo "0.085256"; conf_hi "0.403580"; cov "1.427151";
Chr1	Cufflinks	exon	12397244	12397542	149	-	.	gene_id "CUFF.9840"; transcript_id "CUFF.9840.2"; exon_number "3"; FPKM "0.2444177808"; frac "0.271273"; conf_lo "0.085256"; conf_hi "0.403580"; cov "1.427151";
Chr1	Cufflinks	exon	12397621	12397921	149	-	.	gene_id "CUFF.9840"; transcript_id "CUFF.9840.2"; exon_number "4"; FPKM "0.2444177808"; frac "0.271273"; conf_lo "0.085256"; conf_hi "0.403580"; cov "1.427151";
Chr1	Cufflinks	exon	12398016	12398830	149	-	.	gene_id "CUFF.9840"; transcript_id "CUFF.9840.2"; exon_number "5"; FPKM "0.2444177808"; frac "0.271273"; conf_lo "0.085256"; conf_hi "0.403580"; cov "1.427151";
Chr1	Cufflinks	exon	12398928	12399008	149	-	.	gene_id "CUFF.9840"; transcript_id "CUFF.9840.2"; exon_number "6"; FPKM "0.2444177808"; frac "0.271273"; conf_lo "0.085256"; conf_hi "0.403580"; cov "1.427151";
Chr1	Cufflinks	exon	12399129	12399242	149	-	.	gene_id "CUFF.9840"; transcript_id "CUFF.9840.2"; exon_number "7"; FPKM "0.2444177808"; frac "0.271273"; conf_lo "0.085256"; conf_hi "0.403580"; cov "1.427151";
Chr1	Cufflinks	exon	12399329	12399418	149	-	.	gene_id "CUFF.9840"; transcript_id "CUFF.9840.2"; exon_number "8"; FPKM "0.2444177808"; frac "0.271273"; conf_lo "0.085256"; conf_hi "0.403580"; cov "1.427151";
Chr1	Cufflinks	exon	12399547	12399642	149	-	.	gene_id "CUFF.9840"; transcript_id "CUFF.9840.2"; exon_number "9"; FPKM "0.2444177808"; frac "0.271273"; conf_lo "0.085256"; conf_hi "0.403580"; cov "1.427151";
Chr1	Cufflinks	exon	12399724	12399777	149	-	.	gene_id "CUFF.9840"; transcript_id "CUFF.9840.2"; exon_number "10"; FPKM "0.2444177808"; frac "0.271273"; conf_lo "0.085256"; conf_hi "0.403580"; cov "1.427151";
Chr1	Cufflinks	exon	12399993	12400083	149	-	.	gene_id "CUFF.9840"; transcript_id "CUFF.9840.2"; exon_number "11"; FPKM "0.2444177808"; frac "0.271273"; conf_lo "0.085256"; conf_hi "0.403580"; cov "1.427151";
Chr1	Cufflinks	exon	12400185	12400261	149	-	.	gene_id "CUFF.9840"; transcript_id "CUFF.9840.2"; exon_number "12"; FPKM "0.2444177808"; frac "0.271273"; conf_lo "0.085256"; conf_hi "0.403580"; cov "1.427151";
Chr1	Cufflinks	exon	12400394	12400476	149	-	.	gene_id "CUFF.9840"; transcript_id "CUFF.9840.2"; exon_number "13"; FPKM "0.2444177808"; frac "0.271273"; conf_lo "0.085256"; conf_hi "0.403580"; cov "1.427151";
Chr1	Cufflinks	exon	12400563	12400673	149	-	.	gene_id "CUFF.9840"; transcript_id "CUFF.9840.2"; exon_number "14"; FPKM "0.2444177808"; frac "0.271273"; conf_lo "0.085256"; conf_hi "0.403580"; cov "1.427151";
Chr1	Cufflinks	exon	12400829	12400883	149	-	.	gene_id "CUFF.9840"; transcript_id "CUFF.9840.2"; exon_number "15"; FPKM "0.2444177808"; frac "0.271273"; conf_lo "0.085256"; conf_hi "0.403580"; cov "1.427151";
Chr1	Cufflinks	exon	12400965	12401036	149	-	.	gene_id "CUFF.9840"; transcript_id "CUFF.9840.2"; exon_number "16"; FPKM "0.2444177808"; frac "0.271273"; conf_lo "0.085256"; conf_hi "0.403580"; cov "1.427151";
Chr1	Cufflinks	transcript	12398435	12401036	1000	-	.	gene_id "CUFF.9840"; transcript_id "AT1G34065.1"; FPKM "1.6314810904"; frac "0.728727"; conf_lo "1.023644"; conf_hi "2.239318"; cov "9.526189"; full_read_support "yes";
Chr1	Cufflinks	exon	12398435	12398830	1000	-	.	gene_id "CUFF.9840"; transcript_id "AT1G34065.1"; exon_number "1"; FPKM "1.6314810904"; frac "0.728727"; conf_lo "1.023644"; conf_hi "2.239318"; cov "9.526189";
Chr1	Cufflinks	exon	12398928	12399008	1000	-	.	gene_id "CUFF.9840"; transcript_id "AT1G34065.1"; exon_number "2"; FPKM "1.6314810904"; frac "0.728727"; conf_lo "1.023644"; conf_hi "2.239318"; cov "9.526189";
Chr1	Cufflinks	exon	12399129	12399242	1000	-	.	gene_id "CUFF.9840"; transcript_id "AT1G34065.1"; exon_number "3"; FPKM "1.6314810904"; frac "0.728727"; conf_lo "1.023644"; conf_hi "2.239318"; cov "9.526189";
Chr1	Cufflinks	exon	12399329	12399418	1000	-	.	gene_id "CUFF.9840"; transcript_id "AT1G34065.1"; exon_number "4"; FPKM "1.6314810904"; frac "0.728727"; conf_lo "1.023644"; conf_hi "2.239318"; cov "9.526189";
Chr1	Cufflinks	exon	12399547	12399642	1000	-	.	gene_id "CUFF.9840"; transcript_id "AT1G34065.1"; exon_number "5"; FPKM "1.6314810904"; frac "0.728727"; conf_lo "1.023644"; conf_hi "2.239318"; cov "9.526189";
Chr1	Cufflinks	exon	12399724	12399777	1000	-	.	gene_id "CUFF.9840"; transcript_id "AT1G34065.1"; exon_number "6"; FPKM "1.6314810904"; frac "0.728727"; conf_lo "1.023644"; conf_hi "2.239318"; cov "9.526189";
Chr1	Cufflinks	exon	12399993	12400083	1000	-	.	gene_id "CUFF.9840"; transcript_id "AT1G34065.1"; exon_number "7"; FPKM "1.6314810904"; frac "0.728727"; conf_lo "1.023644"; conf_hi "2.239318"; cov "9.526189";
Chr1	Cufflinks	exon	12400185	12400261	1000	-	.	gene_id "CUFF.9840"; transcript_id "AT1G34065.1"; exon_number "8"; FPKM "1.6314810904"; frac "0.728727"; conf_lo "1.023644"; conf_hi "2.239318"; cov "9.526189";
Chr1	Cufflinks	exon	12400394	12400476	1000	-	.	gene_id "CUFF.9840"; transcript_id "AT1G34065.1"; exon_number "9"; FPKM "1.6314810904"; frac "0.728727"; conf_lo "1.023644"; conf_hi "2.239318"; cov "9.526189";
Chr1	Cufflinks	exon	12400563	12400673	1000	-	.	gene_id "CUFF.9840"; transcript_id "AT1G34065.1"; exon_number "10"; FPKM "1.6314810904"; frac "0.728727"; conf_lo "1.023644"; conf_hi "2.239318"; cov "9.526189";
Chr1	Cufflinks	exon	12400829	12400883	1000	-	.	gene_id "CUFF.9840"; transcript_id "AT1G34065.1"; exon_number "11"; FPKM "1.6314810904"; frac "0.728727"; conf_lo "1.023644"; conf_hi "2.239318"; cov "9.526189";
Chr1	Cufflinks	exon	12400965	12401036	1000	-	.	gene_id "CUFF.9840"; transcript_id "AT1G34065.1"; exon_number "12"; FPKM "1.6314810904"; frac "0.728727"; conf_lo "1.023644"; conf_hi "2.239318"; cov "9.526189";
Chr1	Cufflinks	transcript	12402283	12403209	1	+	.	gene_id "AT1G34070"; transcript_id "AT1G34070.1"; FPKM "0.0000000000"; frac "0.000000"; conf_lo "0.000000"; conf_hi "0.000000"; cov "0.000000"; full_read_support "no";
Chr1	Cufflinks	exon	12402283	12403209	1	+	.	gene_id "AT1G34070"; transcript_id "AT1G34070.1"; exon_number "1"; FPKM "0.0000000000"; frac "0.000000"; conf_lo "0.000000"; conf_hi "0.000000"; cov "0.000000";
Chr1	Cufflinks	transcript	12403277	12406628	1	-	.	gene_id "AT1G34080"; transcript_id "AT1G34080.1"; FPKM "0.0000000000"; frac "0.000000"; conf_lo "0.000000"; conf_hi "0.000000"; cov "0.000000"; full_read_support "no";
Chr1	Cufflinks	exon	12403277	12406628	1	-	.	gene_id "AT1G34080"; transcript_id "AT1G34080.1"; exon_number "1"; FPKM "0.0000000000"; frac "0.000000"; conf_lo "0.000000"; conf_hi "0.000000"; cov "0.000000";
Chr1	Cufflinks	transcript	12407268	12409879	1	+	.	gene_id "AT1G34090"; transcript_id "AT1G34090.1"; FPKM "0.0000000000"; frac "0.000000"; conf_lo "0.000000"; conf_hi "0.000000"; cov "0.000000"; full_read_support "no";
Chr1	Cufflinks	exon	12407268	12409879	1	+	.	gene_id "AT1G34090"; transcript_id "AT1G34090.1"; exon_number "1"; FPKM "0.0000000000"; frac "0.000000"; conf_lo "0.000000"; conf_hi "0.000000"; cov "0.000000";
Chr1	Cufflinks	transcript	12411670	12412514	1	-	.	gene_id "AT1G34095"; transcript_id "AT1G34095.1"; FPKM "0.0000000000"; frac "0.000000"; conf_lo "0.000000"; conf_hi "0.000000"; cov "0.000000"; full_read_support "no";
Chr1	Cufflinks	exon	12411670	12411714	1	-	.	gene_id "AT1G34095"; transcript_id "AT1G34095.1"; exon_number "1"; FPKM "0.0000000000"; frac "0.000000"; conf_lo "0.000000"; conf_hi "0.000000"; cov "0.000000";
Chr1	Cufflinks	exon	12411804	12412133	1	-	.	gene_id "AT1G34095"; transcript_id "AT1G34095.1"; exon_number "2"; FPKM "0.0000000000"; frac "0.000000"; conf_lo "0.000000"; conf_hi "0.000000"; cov "0.000000";
Chr1	Cufflinks	exon	12412185	12412403	1	-	.	gene_id "AT1G34095"; transcript_id "AT1G34095.1"; exon_number "3"; FPKM "0.0000000000"; frac "0.000000"; conf_lo "0.000000"; conf_hi "0.000000"; cov "0.000000";
Chr1	Cufflinks	exon	12412497	12412514	1	-	.	gene_id "AT1G34095"; transcript_id "AT1G34095.1"; exon_number "4"; FPKM "0.0000000000"; frac "0.000000"; conf_lo "0.000000"; conf_hi "0.000000"; cov "0.000000";
Chr1	Cufflinks	transcript	12412782	12415386	1	+	.	gene_id "AT1G34097"; transcript_id "AT1G34097.1"; FPKM "0.0000000000"; frac "0.000000"; conf_lo "0.000000"; conf_hi "0.000000"; cov "0.000000"; full_read_support "no";
Chr1	Cufflinks	exon	12412782	12415386	1	+	.	gene_id "AT1G34097"; transcript_id "AT1G34097.1"; exon_number "1"; FPKM "0.0000000000"; frac "0.000000"; conf_lo "0.000000"; conf_hi "0.000000"; cov "0.000000";
Chr1	Cufflinks	transcript	12415544	12417172	1	+	.	gene_id "AT1G34100"; transcript_id "AT1G34100.1"; FPKM "0.0000000000"; frac "0.000000"; conf_lo "0.000000"; conf_hi "0.000000"; cov "0.000000"; full_read_support "no";
Chr1	Cufflinks	exon	12415544	12415666	1	+	.	gene_id "AT1G34100"; transcript_id "AT1G34100.1"; exon_number "1"; FPKM "0.0000000000"; frac "0.000000"; conf_lo "0.000000"; conf_hi "0.000000"; cov "0.000000";
Chr1	Cufflinks	exon	12416128	12416249	1	+	.	gene_id "AT1G34100"; transcript_id "AT1G34100.1"; exon_number "2"; FPKM "0.0000000000"; frac "0.000000"; conf_lo "0.000000"; conf_hi "0.000000"; cov "0.000000";
Chr1	Cufflinks	exon	12416329	12416530	1	+	.	gene_id "AT1G34100"; transcript_id "AT1G34100.1"; exon_number "3"; FPKM "0.0000000000"; frac "0.000000"; conf_lo "0.000000"; conf_hi "0.000000"; cov "0.000000";
Chr1	Cufflinks	exon	12416602	12416678	1	+	.	gene_id "AT1G34100"; transcript_id "AT1G34100.1"; exon_number "4"; FPKM "0.0000000000"; frac "0.000000"; conf_lo "0.000000"; conf_hi "0.000000"; cov "0.000000";
Chr1	Cufflinks	exon	12416734	12416789	1	+	.	gene_id "AT1G34100"; transcript_id "AT1G34100.1"; exon_number "5"; FPKM "0.0000000000"; frac "0.000000"; conf_lo "0.000000"; conf_hi "0.000000"; cov "0.000000";
Chr1	Cufflinks	exon	12416873	12416973	1	+	.	gene_id "AT1G34100"; transcript_id "AT1G34100.1"; exon_number "6"; FPKM "0.0000000000"; frac "0.000000"; conf_lo "0.000000"; conf_hi "0.000000"; cov "0.000000";
Chr1	Cufflinks	exon	12417050	12417172	1	+	.	gene_id "AT1G34100"; transcript_id "AT1G34100.1"; exon_number "7"; FPKM "0.0000000000"; frac "0.000000"; conf_lo "0.000000"; conf_hi "0.000000"; cov "0.000000";
Chr1	Cufflinks	transcript	12417176	12421523	1000	-	.	gene_id "AT1G34110"; transcript_id "AT1G34110.1"; FPKM "0.5051936097"; frac "0.336634"; conf_lo "0.326890"; conf_hi "0.683497"; cov "2.951539"; full_read_support "yes";
Chr1	Cufflinks	exon	12417176	12417707	1000	-	.	gene_id "AT1G34110"; transcript_id "AT1G34110.1"; exon_number "1"; FPKM "0.5051936097"; frac "0.336634"; conf_lo "0.326890"; conf_hi "0.683497"; cov "2.951539";
Chr1	Cufflinks	exon	12418405	12421523	1000	-	.	gene_id "AT1G34110"; transcript_id "AT1G34110.1"; exon_number "2"; FPKM "0.5051936097"; frac "0.336634"; conf_lo "0.326890"; conf_hi "0.683497"; cov "2.951539";
Chr1	Cufflinks	transcript	12418425	12419614	1000	+	.	gene_id "CUFF.9841"; transcript_id "CUFF.9841.1"; FPKM "1.9117625523"; frac "0.366337"; conf_lo "1.266414"; conf_hi "2.557111"; cov "11.169265"; full_read_support "yes";
Chr1	Cufflinks	exon	12418425	12419614	1000	+	.	gene_id "CUFF.9841"; transcript_id "CUFF.9841.1"; exon_number "1"; FPKM "1.9117625523"; frac "0.366337"; conf_lo "1.266414"; conf_hi "2.557111"; cov "11.169265";
Chr1	Cufflinks	transcript	12419780	12421599	1000	+	.	gene_id "CUFF.9842"; transcript_id "CUFF.9842.1"; FPKM "0.9485264949"; frac "0.297030"; conf_lo "0.594800"; conf_hi "1.302253"; cov "5.541663"; full_read_support "yes";
Chr1	Cufflinks	exon	12419780	12421599	1000	+	.	gene_id "CUFF.9842"; transcript_id "CUFF.9842.1"; exon_number "1"; FPKM "0.9485264949"; frac "0.297030"; conf_lo "0.594800"; conf_hi "1.302253"; cov "5.541663";
Chr1	Cufflinks	transcript	12426760	12429710	670	+	.	gene_id "CUFF.9843"; transcript_id "CUFF.9843.1"; FPKM "0.5566261085"; frac "0.293164"; conf_lo "0.263840"; conf_hi "0.849413"; cov "3.248262"; full_read_support "no";
Chr1	Cufflinks	exon	12426760	12426866	670	+	.	gene_id "CUFF.9843"; transcript_id "CUFF.9843.1"; exon_number "1"; FPKM "0.5566261085"; frac "0.293164"; conf_lo "0.263840"; conf_hi "0.849413"; cov "3.248262";
Chr1	Cufflinks	exon	12426969	12427116	670	+	.	gene_id "CUFF.9843"; transcript_id "CUFF.9843.1"; exon_number "2"; FPKM "0.5566261085"; frac "0.293164"; conf_lo "0.263840"; conf_hi "0.849413"; cov "3.248262";
Chr1	Cufflinks	exon	12427195	12427445	670	+	.	gene_id "CUFF.9843"; transcript_id "CUFF.9843.1"; exon_number "3"; FPKM "0.5566261085"; frac "0.293164"; conf_lo "0.263840"; conf_hi "0.849413"; cov "3.248262";
Chr1	Cufflinks	exon	12427622	12427726	670	+	.	gene_id "CUFF.9843"; transcript_id "CUFF.9843.1"; exon_number "4"; FPKM "0.5566261085"; frac "0.293164"; conf_lo "0.263840"; conf_hi "0.849413"; cov "3.248262";
Chr1	Cufflinks	exon	12427812	12428532	670	+	.	gene_id "CUFF.9843"; transcript_id "CUFF.9843.1"; exon_number "5"; FPKM "0.5566261085"; frac "0.293164"; conf_lo "0.263840"; conf_hi "0.849413"; cov "3.248262";
Chr1	Cufflinks	exon	12428613	12428803	670	+	.	gene_id "CUFF.9843"; transcript_id "CUFF.9843.1"; exon_number "6"; FPKM "0.5566261085"; frac "0.293164"; conf_lo "0.263840"; conf_hi "0.849413"; cov "3.248262";
Chr1	Cufflinks	exon	12428883	12428989	670	+	.	gene_id "CUFF.9843"; transcript_id "CUFF.9843.1"; exon_number "7"; FPKM "0.5566261085"; frac "0.293164"; conf_lo "0.263840"; conf_hi "0.849413"; cov "3.248262";
Chr1	Cufflinks	exon	12429108	12429249	670	+	.	gene_id "CUFF.9843"; transcript_id "CUFF.9843.1"; exon_number "8"; FPKM "0.5566261085"; frac "0.293164"; conf_lo "0.263840"; conf_hi "0.849413"; cov "3.248262";
Chr1	Cufflinks	exon	12429340	12429710	670	+	.	gene_id "CUFF.9843"; transcript_id "CUFF.9843.1"; exon_number "9"; FPKM "0.5566261085"; frac "0.293164"; conf_lo "0.263840"; conf_hi "0.849413"; cov "3.248262";
Chr1	Cufflinks	transcript	12426778	12429710	1	+	.	gene_id "CUFF.9843"; transcript_id "AT1G34120.3"; FPKM "0.0000000000"; frac "0.000000"; conf_lo "0.000000"; conf_hi "0.056703"; cov "0.000000"; full_read_support "no";
Chr1	Cufflinks	exon	12426778	12426866	1	+	.	gene_id "CUFF.9843"; transcript_id "AT1G34120.3"; exon_number "1"; FPKM "0.0000000000"; frac "0.000000"; conf_lo "0.000000"; conf_hi "0.056703"; cov "0.000000";
Chr1	Cufflinks	exon	12426969	12427116	1	+	.	gene_id "CUFF.9843"; transcript_id "AT1G34120.3"; exon_number "2"; FPKM "0.0000000000"; frac "0.000000"; conf_lo "0.000000"; conf_hi "0.056703"; cov "0.000000";
Chr1	Cufflinks	exon	12427195	12427257	1	+	.	gene_id "CUFF.9843"; transcript_id "AT1G34120.3"; exon_number "3"; FPKM "0.0000000000"; frac "0.000000"; conf_lo "0.000000"; conf_hi "0.056703"; cov "0.000000";
Chr1	Cufflinks	exon	12427376	12427445	1	+	.	gene_id "CUFF.9843"; transcript_id "AT1G34120.3"; exon_number "4"; FPKM "0.0000000000"; frac "0.000000"; conf_lo "0.000000"; conf_hi "0.056703"; cov "0.000000";
Chr1	Cufflinks	exon	12427622	12427726	1	+	.	gene_id "CUFF.9843"; transcript_id "AT1G34120.3"; exon_number "5"; FPKM "0.0000000000"; frac "0.000000"; conf_lo "0.000000"; conf_hi "0.056703"; cov "0.000000";
Chr1	Cufflinks	exon	12427812	12428532	1	+	.	gene_id "CUFF.9843"; transcript_id "AT1G34120.3"; exon_number "6"; FPKM "0.0000000000"; frac "0.000000"; conf_lo "0.000000"; conf_hi "0.056703"; cov "0.000000";
Chr1	Cufflinks	exon	12428613	12428803	1	+	.	gene_id "CUFF.9843"; transcript_id "AT1G34120.3"; exon_number "7"; FPKM "0.0000000000"; frac "0.000000"; conf_lo "0.000000"; conf_hi "0.056703"; cov "0.000000";
Chr1	Cufflinks	exon	12428883	12428988	1	+	.	gene_id "CUFF.9843"; transcript_id "AT1G34120.3"; exon_number "8"; FPKM "0.0000000000"; frac "0.000000"; conf_lo "0.000000"; conf_hi "0.056703"; cov "0.000000";
Chr1	Cufflinks	exon	12429107	12429249	1	+	.	gene_id "CUFF.9843"; transcript_id "AT1G34120.3"; exon_number "9"; FPKM "0.0000000000"; frac "0.000000"; conf_lo "0.000000"; conf_hi "0.056703"; cov "0.000000";
Chr1	Cufflinks	exon	12429340	12429710	1	+	.	gene_id "CUFF.9843"; transcript_id "AT1G34120.3"; exon_number "10"; FPKM "0.0000000000"; frac "0.000000"; conf_lo "0.000000"; conf_hi "0.056703"; cov "0.000000";
Chr1	Cufflinks	transcript	12426778	12429710	1	+	.	gene_id "CUFF.9843"; transcript_id "AT1G34120.2"; FPKM "0.0000000000"; frac "0.000000"; conf_lo "0.000000"; conf_hi "0.056610"; cov "0.000000"; full_read_support "no";
Chr1	Cufflinks	exon	12426778	12426866	1	+	.	gene_id "CUFF.9843"; transcript_id "AT1G34120.2"; exon_number "1"; FPKM "0.0000000000"; frac "0.000000"; conf_lo "0.000000"; conf_hi "0.056610"; cov "0.000000";
Chr1	Cufflinks	exon	12426969	12427116	1	+	.	gene_id "CUFF.9843"; transcript_id "AT1G34120.2"; exon_number "2"; FPKM "0.0000000000"; frac "0.000000"; conf_lo "0.000000"; conf_hi "0.056610"; cov "0.000000";
Chr1	Cufflinks	exon	12427195	12427257	1	+	.	gene_id "CUFF.9843"; transcript_id "AT1G34120.2"; exon_number "3"; FPKM "0.0000000000"; frac "0.000000"; conf_lo "0.000000"; conf_hi "0.056610"; cov "0.000000";
Chr1	Cufflinks	exon	12427376	12427445	1	+	.	gene_id "CUFF.9843"; transcript_id "AT1G34120.2"; exon_number "4"; FPKM "0.0000000000"; frac "0.000000"; conf_lo "0.000000"; conf_hi "0.056610"; cov "0.000000";
Chr1	Cufflinks	exon	12427622	12427726	1	+	.	gene_id "CUFF.9843"; transcript_id "AT1G34120.2"; exon_number "5"; FPKM "0.0000000000"; frac "0.000000"; conf_lo "0.000000"; conf_hi "0.056610"; cov "0.000000";
Chr1	Cufflinks	exon	12427812	12428532	1	+	.	gene_id "CUFF.9843"; transcript_id "AT1G34120.2"; exon_number "6"; FPKM "0.0000000000"; frac "0.000000"; conf_lo "0.000000"; conf_hi "0.056610"; cov "0.000000";
Chr1	Cufflinks	exon	12428613	12428803	1	+	.	gene_id "CUFF.9843"; transcript_id "AT1G34120.2"; exon_number "7"; FPKM "0.0000000000"; frac "0.000000"; conf_lo "0.000000"; conf_hi "0.056610"; cov "0.000000";
Chr1	Cufflinks	exon	12428880	12428988	1	+	.	gene_id "CUFF.9843"; transcript_id "AT1G34120.2"; exon_number "8"; FPKM "0.0000000000"; frac "0.000000"; conf_lo "0.000000"; conf_hi "0.056610"; cov "0.000000";
Chr1	Cufflinks	exon	12429107	12429249	1	+	.	gene_id "CUFF.9843"; transcript_id "AT1G34120.2"; exon_number "9"; FPKM "0.0000000000"; frac "0.000000"; conf_lo "0.000000"; conf_hi "0.056610"; cov "0.000000";
Chr1	Cufflinks	exon	12429340	12429710	1	+	.	gene_id "CUFF.9843"; transcript_id "AT1G34120.2"; exon_number "10"; FPKM "0.0000000000"; frac "0.000000"; conf_lo "0.000000"; conf_hi "0.056610"; cov "0.000000";
Chr1	Cufflinks	transcript	12426778	12429710	663	+	.	gene_id "CUFF.9843"; transcript_id "CUFF.9843.4"; FPKM "0.5508611991"; frac "0.309952"; conf_lo "0.284637"; conf_hi "0.817086"; cov "3.214620"; full_read_support "yes";
Chr1	Cufflinks	exon	12426778	12426866	663	+	.	gene_id "CUFF.9843"; transcript_id "CUFF.9843.4"; exon_number "1"; FPKM "0.5508611991"; frac "0.309952"; conf_lo "0.284637"; conf_hi "0.817086"; cov "3.214620";
Chr1	Cufflinks	exon	12426969	12427116	663	+	.	gene_id "CUFF.9843"; transcript_id "CUFF.9843.4"; exon_number "2"; FPKM "0.5508611991"; frac "0.309952"; conf_lo "0.284637"; conf_hi "0.817086"; cov "3.214620";
Chr1	Cufflinks	exon	12427195	12427245	663	+	.	gene_id "CUFF.9843"; transcript_id "CUFF.9843.4"; exon_number "3"; FPKM "0.5508611991"; frac "0.309952"; conf_lo "0.284637"; conf_hi "0.817086"; cov "3.214620";
Chr1	Cufflinks	exon	12427376	12427445	663	+	.	gene_id "CUFF.9843"; transcript_id "CUFF.9843.4"; exon_number "4"; FPKM "0.5508611991"; frac "0.309952"; conf_lo "0.284637"; conf_hi "0.817086"; cov "3.214620";
Chr1	Cufflinks	exon	12427618	12427726	663	+	.	gene_id "CUFF.9843"; transcript_id "CUFF.9843.4"; exon_number "5"; FPKM "0.5508611991"; frac "0.309952"; conf_lo "0.284637"; conf_hi "0.817086"; cov "3.214620";
Chr1	Cufflinks	exon	12427812	12429249	663	+	.	gene_id "CUFF.9843"; transcript_id "CUFF.9843.4"; exon_number "6"; FPKM "0.5508611991"; frac "0.309952"; conf_lo "0.284637"; conf_hi "0.817086"; cov "3.214620";
Chr1	Cufflinks	exon	12429340	12429710	663	+	.	gene_id "CUFF.9843"; transcript_id "CUFF.9843.4"; exon_number "7"; FPKM "0.5508611991"; frac "0.309952"; conf_lo "0.284637"; conf_hi "0.817086"; cov "3.214620";
Chr1	Cufflinks	transcript	12426798	12429695	1000	+	.	gene_id "CUFF.9843"; transcript_id "AT1G34120.1"; FPKM "0.8303486792"; frac "0.396884"; conf_lo "0.458067"; conf_hi "1.202631"; cov "4.845605"; full_read_support "yes";
Chr1	Cufflinks	exon	12426798	12426866	1000	+	.	gene_id "CUFF.9843"; transcript_id "AT1G34120.1"; exon_number "1"; FPKM "0.8303486792"; frac "0.396884"; conf_lo "0.458067"; conf_hi "1.202631"; cov "4.845605";
Chr1	Cufflinks	exon	12426969	12427116	1000	+	.	gene_id "CUFF.9843"; transcript_id "AT1G34120.1"; exon_number "2"; FPKM "0.8303486792"; frac "0.396884"; conf_lo "0.458067"; conf_hi "1.202631"; cov "4.845605";
Chr1	Cufflinks	exon	12427195	12427245	1000	+	.	gene_id "CUFF.9843"; transcript_id "AT1G34120.1"; exon_number "3"; FPKM "0.8303486792"; frac "0.396884"; conf_lo "0.458067"; conf_hi "1.202631"; cov "4.845605";
Chr1	Cufflinks	exon	12427376	12427445	1000	+	.	gene_id "CUFF.9843"; transcript_id "AT1G34120.1"; exon_number "4"; FPKM "0.8303486792"; frac "0.396884"; conf_lo "0.458067"; conf_hi "1.202631"; cov "4.845605";
Chr1	Cufflinks	exon	12427622	12427726	1000	+	.	gene_id "CUFF.9843"; transcript_id "AT1G34120.1"; exon_number "5"; FPKM "0.8303486792"; frac "0.396884"; conf_lo "0.458067"; conf_hi "1.202631"; cov "4.845605";
Chr1	Cufflinks	exon	12427812	12428532	1000	+	.	gene_id "CUFF.9843"; transcript_id "AT1G34120.1"; exon_number "6"; FPKM "0.8303486792"; frac "0.396884"; conf_lo "0.458067"; conf_hi "1.202631"; cov "4.845605";
Chr1	Cufflinks	exon	12428613	12428803	1000	+	.	gene_id "CUFF.9843"; transcript_id "AT1G34120.1"; exon_number "7"; FPKM "0.8303486792"; frac "0.396884"; conf_lo "0.458067"; conf_hi "1.202631"; cov "4.845605";
Chr1	Cufflinks	exon	12428880	12428988	1000	+	.	gene_id "CUFF.9843"; transcript_id "AT1G34120.1"; exon_number "8"; FPKM "0.8303486792"; frac "0.396884"; conf_lo "0.458067"; conf_hi "1.202631"; cov "4.845605";
Chr1	Cufflinks	exon	12429107	12429249	1000	+	.	gene_id "CUFF.9843"; transcript_id "AT1G34120.1"; exon_number "9"; FPKM "0.8303486792"; frac "0.396884"; conf_lo "0.458067"; conf_hi "1.202631"; cov "4.845605";
Chr1	Cufflinks	exon	12429340	12429695	1000	+	.	gene_id "CUFF.9843"; transcript_id "AT1G34120.1"; exon_number "10"; FPKM "0.8303486792"; frac "0.396884"; conf_lo "0.458067"; conf_hi "1.202631"; cov "4.845605";
Chr1	Cufflinks	transcript	12429883	12433312	245	+	.	gene_id "CUFF.9844"; transcript_id "CUFF.9844.1"; FPKM "3.3113798793"; frac "0.206345"; conf_lo "2.613332"; conf_hi "4.009428"; cov "19.332378"; full_read_support "yes";
Chr1	Cufflinks	exon	12429883	12431439	245	+	.	gene_id "CUFF.9844"; transcript_id "CUFF.9844.1"; exon_number "1"; FPKM "3.3113798793"; frac "0.206345"; conf_lo "2.613332"; conf_hi "4.009428"; cov "19.332378";
Chr1	Cufflinks	exon	12431559	12432013	245	+	.	gene_id "CUFF.9844"; transcript_id "CUFF.9844.1"; exon_number "2"; FPKM "3.3113798793"; frac "0.206345"; conf_lo "2.613332"; conf_hi "4.009428"; cov "19.332378";
Chr1	Cufflinks	exon	12432502	12432624	245	+	.	gene_id "CUFF.9844"; transcript_id "CUFF.9844.1"; exon_number "3"; FPKM "3.3113798793"; frac "0.206345"; conf_lo "2.613332"; conf_hi "4.009428"; cov "19.332378";
Chr1	Cufflinks	exon	12432708	12432768	245	+	.	gene_id "CUFF.9844"; transcript_id "CUFF.9844.1"; exon_number "4"; FPKM "3.3113798793"; frac "0.206345"; conf_lo "2.613332"; conf_hi "4.009428"; cov "19.332378";
Chr1	Cufflinks	exon	12432856	12433312	245	+	.	gene_id "CUFF.9844"; transcript_id "CUFF.9844.1"; exon_number "5"; FPKM "3.3113798793"; frac "0.206345"; conf_lo "2.613332"; conf_hi "4.009428"; cov "19.332378";
Chr1	Cufflinks	transcript	12429890	12433187	1000	+	.	gene_id "CUFF.9844"; transcript_id "AT1G34130.1"; FPKM "13.4654647173"; frac "0.793655"; conf_lo "12.149572"; conf_hi "14.781357"; cov "78.613587"; full_read_support "yes";
Chr1	Cufflinks	exon	12429890	12431439	1000	+	.	gene_id "CUFF.9844"; transcript_id "AT1G34130.1"; exon_number "1"; FPKM "13.4654647173"; frac "0.793655"; conf_lo "12.149572"; conf_hi "14.781357"; cov "78.613587";
Chr1	Cufflinks	exon	12431559	12432013	1000	+	.	gene_id "CUFF.9844"; transcript_id "AT1G34130.1"; exon_number "2"; FPKM "13.4654647173"; frac "0.793655"; conf_lo "12.149572"; conf_hi "14.781357"; cov "78.613587";
Chr1	Cufflinks	exon	12432502	12432624	1000	+	.	gene_id "CUFF.9844"; transcript_id "AT1G34130.1"; exon_number "3"; FPKM "13.4654647173"; frac "0.793655"; conf_lo "12.149572"; conf_hi "14.781357"; cov "78.613587";
Chr1	Cufflinks	exon	12432708	12432767	1000	+	.	gene_id "CUFF.9844"; transcript_id "AT1G34130.1"; exon_number "4"; FPKM "13.4654647173"; frac "0.793655"; conf_lo "12.149572"; conf_hi "14.781357"; cov "78.613587";
Chr1	Cufflinks	exon	12432856	12433187	1000	+	.	gene_id "CUFF.9844"; transcript_id "AT1G34130.1"; exon_number "5"; FPKM "13.4654647173"; frac "0.793655"; conf_lo "12.149572"; conf_hi "14.781357"; cov "78.613587";
Chr1	Cufflinks	transcript	12433356	12434735	1	-	.	gene_id "AT1G34140"; transcript_id "AT1G34140.1"; FPKM "0.0000000000"; frac "0.000000"; conf_lo "0.000000"; conf_hi "0.000000"; cov "0.000000"; full_read_support "no";
Chr1	Cufflinks	exon	12433356	12433742	1	-	.	gene_id "AT1G34140"; transcript_id "AT1G34140.1"; exon_number "1"; FPKM "0.0000000000"; frac "0.000000"; conf_lo "0.000000"; conf_hi "0.000000"; cov "0.000000";
Chr1	Cufflinks	exon	12433829	12433906	1	-	.	gene_id "AT1G34140"; transcript_id "AT1G34140.1"; exon_number "2"; FPKM "0.0000000000"; frac "0.000000"; conf_lo "0.000000"; conf_hi "0.000000"; cov "0.000000";
Chr1	Cufflinks	exon	12433977	12434735	1	-	.	gene_id "AT1G34140"; transcript_id "AT1G34140.1"; exon_number "3"; FPKM "0.0000000000"; frac "0.000000"; conf_lo "0.000000"; conf_hi "0.000000"; cov "0.000000";
Chr1	Cufflinks	transcript	12435941	12439499	246	+	.	gene_id "CUFF.9845"; transcript_id "CUFF.9845.1"; FPKM "0.3410054189"; frac "0.109790"; conf_lo "0.068531"; conf_hi "0.613479"; cov "1.991139"; full_read_support "yes";
Chr1	Cufflinks	exon	12435941	12436184	246	+	.	gene_id "CUFF.9845"; transcript_id "CUFF.9845.1"; exon_number "1"; FPKM "0.3410054189"; frac "0.109790"; conf_lo "0.068531"; conf_hi "0.613479"; cov "1.991139";
Chr1	Cufflinks	exon	12436417	12436478	246	+	.	gene_id "CUFF.9845"; transcript_id "CUFF.9845.1"; exon_number "2"; FPKM "0.3410054189"; frac "0.109790"; conf_lo "0.068531"; conf_hi "0.613479"; cov "1.991139";
Chr1	Cufflinks	exon	12436558	12436703	246	+	.	gene_id "CUFF.9845"; transcript_id "CUFF.9845.1"; exon_number "3"; FPKM "0.3410054189"; frac "0.109790"; conf_lo "0.068531"; conf_hi "0.613479"; cov "1.991139";
Chr1	Cufflinks	exon	12436786	12436831	246	+	.	gene_id "CUFF.9845"; transcript_id "CUFF.9845.1"; exon_number "4"; FPKM "0.3410054189"; frac "0.109790"; conf_lo "0.068531"; conf_hi "0.613479"; cov "1.991139";
Chr1	Cufflinks	exon	12436919	12437029	246	+	.	gene_id "CUFF.9845"; transcript_id "CUFF.9845.1"; exon_number "5"; FPKM "0.3410054189"; frac "0.109790"; conf_lo "0.068531"; conf_hi "0.613479"; cov "1.991139";
Chr1	Cufflinks	exon	12437263	12437344	246	+	.	gene_id "CUFF.9845"; transcript_id "CUFF.9845.1"; exon_number "6"; FPKM "0.3410054189"; frac "0.109790"; conf_lo "0.068531"; conf_hi "0.613479"; cov "1.991139";
Chr1	Cufflinks	exon	12437432	12437528	246	+	.	gene_id "CUFF.9845"; transcript_id "CUFF.9845.1"; exon_number "7"; FPKM "0.3410054189"; frac "0.109790"; conf_lo "0.068531"; conf_hi "0.613479"; cov "1.991139";
Chr1	Cufflinks	exon	12437659	12437719	246	+	.	gene_id "CUFF.9845"; transcript_id "CUFF.9845.1"; exon_number "8"; FPKM "0.3410054189"; frac "0.109790"; conf_lo "0.068531"; conf_hi "0.613479"; cov "1.991139";
Chr1	Cufflinks	exon	12437810	12437940	246	+	.	gene_id "CUFF.9845"; transcript_id "CUFF.9845.1"; exon_number "9"; FPKM "0.3410054189"; frac "0.109790"; conf_lo "0.068531"; conf_hi "0.613479"; cov "1.991139";
Chr1	Cufflinks	exon	12438334	12438451	246	+	.	gene_id "CUFF.9845"; transcript_id "CUFF.9845.1"; exon_number "10"; FPKM "0.3410054189"; frac "0.109790"; conf_lo "0.068531"; conf_hi "0.613479"; cov "1.991139";
Chr1	Cufflinks	exon	12438569	12438692	246	+	.	gene_id "CUFF.9845"; transcript_id "CUFF.9845.1"; exon_number "11"; FPKM "0.3410054189"; frac "0.109790"; conf_lo "0.068531"; conf_hi "0.613479"; cov "1.991139";
Chr1	Cufflinks	exon	12438778	12438888	246	+	.	gene_id "CUFF.9845"; transcript_id "CUFF.9845.1"; exon_number "12"; FPKM "0.3410054189"; frac "0.109790"; conf_lo "0.068531"; conf_hi "0.613479"; cov "1.991139";
Chr1	Cufflinks	exon	12438989	12439075	246	+	.	gene_id "CUFF.9845"; transcript_id "CUFF.9845.1"; exon_number "13"; FPKM "0.3410054189"; frac "0.109790"; conf_lo "0.068531"; conf_hi "0.613479"; cov "1.991139";
Chr1	Cufflinks	exon	12439170	12439499	246	+	.	gene_id "CUFF.9845"; transcript_id "CUFF.9845.1"; exon_number "14"; FPKM "0.3410054189"; frac "0.109790"; conf_lo "0.068531"; conf_hi "0.613479"; cov "1.991139";
Chr1	Cufflinks	transcript	12435941	12437220	1000	+	.	gene_id "CUFF.9845"; transcript_id "CUFF.9845.2"; FPKM "1.3850762284"; frac "0.171494"; conf_lo "0.610664"; conf_hi "2.159489"; cov "8.087493"; full_read_support "yes";
Chr1	Cufflinks	exon	12435941	12436184	1000	+	.	gene_id "CUFF.9845"; transcript_id "CUFF.9845.2"; exon_number "1"; FPKM "1.3850762284"; frac "0.171494"; conf_lo "0.610664"; conf_hi "2.159489"; cov "8.087493";
Chr1	Cufflinks	exon	12436419	12436481	1000	+	.	gene_id "CUFF.9845"; transcript_id "CUFF.9845.2"; exon_number "2"; FPKM "1.3850762284"; frac "0.171494"; conf_lo "0.610664"; conf_hi "2.159489"; cov "8.087493";
Chr1	Cufflinks	exon	12436558	12436696	1000	+	.	gene_id "CUFF.9845"; transcript_id "CUFF.9845.2"; exon_number "3"; FPKM "1.3850762284"; frac "0.171494"; conf_lo "0.610664"; conf_hi "2.159489"; cov "8.087493";
Chr1	Cufflinks	exon	12436786	12436831	1000	+	.	gene_id "CUFF.9845"; transcript_id "CUFF.9845.2"; exon_number "4"; FPKM "1.3850762284"; frac "0.171494"; conf_lo "0.610664"; conf_hi "2.159489"; cov "8.087493";
Chr1	Cufflinks	exon	12436919	12437220	1000	+	.	gene_id "CUFF.9845"; transcript_id "CUFF.9845.2"; exon_number "5"; FPKM "1.3850762284"; frac "0.171494"; conf_lo "0.610664"; conf_hi "2.159489"; cov "8.087493";
Chr1	Cufflinks	transcript	12435954	12439499	926	+	.	gene_id "CUFF.9845"; transcript_id "AT1G34150.1"; FPKM "1.2832022441"; frac "0.409150"; conf_lo "0.797408"; conf_hi "1.768997"; cov "7.492648"; full_read_support "yes";
Chr1	Cufflinks	exon	12435954	12436184	926	+	.	gene_id "CUFF.9845"; transcript_id "AT1G34150.1"; exon_number "1"; FPKM "1.2832022441"; frac "0.409150"; conf_lo "0.797408"; conf_hi "1.768997"; cov "7.492648";
Chr1	Cufflinks	exon	12436419	12436478	926	+	.	gene_id "CUFF.9845"; transcript_id "AT1G34150.1"; exon_number "2"; FPKM "1.2832022441"; frac "0.409150"; conf_lo "0.797408"; conf_hi "1.768997"; cov "7.492648";
Chr1	Cufflinks	exon	12436558	12436703	926	+	.	gene_id "CUFF.9845"; transcript_id "AT1G34150.1"; exon_number "3"; FPKM "1.2832022441"; frac "0.409150"; conf_lo "0.797408"; conf_hi "1.768997"; cov "7.492648";
Chr1	Cufflinks	exon	12436786	12436831	926	+	.	gene_id "CUFF.9845"; transcript_id "AT1G34150.1"; exon_number "4"; FPKM "1.2832022441"; frac "0.409150"; conf_lo "0.797408"; conf_hi "1.768997"; cov "7.492648";
Chr1	Cufflinks	exon	12436919	12437029	926	+	.	gene_id "CUFF.9845"; transcript_id "AT1G34150.1"; exon_number "5"; FPKM "1.2832022441"; frac "0.409150"; conf_lo "0.797408"; conf_hi "1.768997"; cov "7.492648";
Chr1	Cufflinks	exon	12437263	12437344	926	+	.	gene_id "CUFF.9845"; transcript_id "AT1G34150.1"; exon_number "6"; FPKM "1.2832022441"; frac "0.409150"; conf_lo "0.797408"; conf_hi "1.768997"; cov "7.492648";
Chr1	Cufflinks	exon	12437432	12437528	926	+	.	gene_id "CUFF.9845"; transcript_id "AT1G34150.1"; exon_number "7"; FPKM "1.2832022441"; frac "0.409150"; conf_lo "0.797408"; conf_hi "1.768997"; cov "7.492648";
Chr1	Cufflinks	exon	12437659	12437719	926	+	.	gene_id "CUFF.9845"; transcript_id "AT1G34150.1"; exon_number "8"; FPKM "1.2832022441"; frac "0.409150"; conf_lo "0.797408"; conf_hi "1.768997"; cov "7.492648";
Chr1	Cufflinks	exon	12437810	12437940	926	+	.	gene_id "CUFF.9845"; transcript_id "AT1G34150.1"; exon_number "9"; FPKM "1.2832022441"; frac "0.409150"; conf_lo "0.797408"; conf_hi "1.768997"; cov "7.492648";
Chr1	Cufflinks	exon	12438334	12438451	926	+	.	gene_id "CUFF.9845"; transcript_id "AT1G34150.1"; exon_number "10"; FPKM "1.2832022441"; frac "0.409150"; conf_lo "0.797408"; conf_hi "1.768997"; cov "7.492648";
Chr1	Cufflinks	exon	12438569	12438692	926	+	.	gene_id "CUFF.9845"; transcript_id "AT1G34150.1"; exon_number "11"; FPKM "1.2832022441"; frac "0.409150"; conf_lo "0.797408"; conf_hi "1.768997"; cov "7.492648";
Chr1	Cufflinks	exon	12438778	12438888	926	+	.	gene_id "CUFF.9845"; transcript_id "AT1G34150.1"; exon_number "12"; FPKM "1.2832022441"; frac "0.409150"; conf_lo "0.797408"; conf_hi "1.768997"; cov "7.492648";
Chr1	Cufflinks	exon	12438989	12439075	926	+	.	gene_id "CUFF.9845"; transcript_id "AT1G34150.1"; exon_number "13"; FPKM "1.2832022441"; frac "0.409150"; conf_lo "0.797408"; conf_hi "1.768997"; cov "7.492648";
Chr1	Cufflinks	exon	12439170	12439499	926	+	.	gene_id "CUFF.9845"; transcript_id "AT1G34150.1"; exon_number "14"; FPKM "1.2832022441"; frac "0.409150"; conf_lo "0.797408"; conf_hi "1.768997"; cov "7.492648";
Chr1	Cufflinks	transcript	12436490	12439499	448	+	.	gene_id "CUFF.9845"; transcript_id "CUFF.9845.4"; FPKM "0.6215594342"; frac "0.193933"; conf_lo "0.248058"; conf_hi "0.995061"; cov "3.629300"; full_read_support "yes";
Chr1	Cufflinks	exon	12436490	12436703	448	+	.	gene_id "CUFF.9845"; transcript_id "CUFF.9845.4"; exon_number "1"; FPKM "0.6215594342"; frac "0.193933"; conf_lo "0.248058"; conf_hi "0.995061"; cov "3.629300";
Chr1	Cufflinks	exon	12436786	12436831	448	+	.	gene_id "CUFF.9845"; transcript_id "CUFF.9845.4"; exon_number "2"; FPKM "0.6215594342"; frac "0.193933"; conf_lo "0.248058"; conf_hi "0.995061"; cov "3.629300";
Chr1	Cufflinks	exon	12436919	12437029	448	+	.	gene_id "CUFF.9845"; transcript_id "CUFF.9845.4"; exon_number "3"; FPKM "0.6215594342"; frac "0.193933"; conf_lo "0.248058"; conf_hi "0.995061"; cov "3.629300";
Chr1	Cufflinks	exon	12437263	12437344	448	+	.	gene_id "CUFF.9845"; transcript_id "CUFF.9845.4"; exon_number "4"; FPKM "0.6215594342"; frac "0.193933"; conf_lo "0.248058"; conf_hi "0.995061"; cov "3.629300";
Chr1	Cufflinks	exon	12437432	12437528	448	+	.	gene_id "CUFF.9845"; transcript_id "CUFF.9845.4"; exon_number "5"; FPKM "0.6215594342"; frac "0.193933"; conf_lo "0.248058"; conf_hi "0.995061"; cov "3.629300";
Chr1	Cufflinks	exon	12437659	12437940	448	+	.	gene_id "CUFF.9845"; transcript_id "CUFF.9845.4"; exon_number "6"; FPKM "0.6215594342"; frac "0.193933"; conf_lo "0.248058"; conf_hi "0.995061"; cov "3.629300";
Chr1	Cufflinks	exon	12438334	12438451	448	+	.	gene_id "CUFF.9845"; transcript_id "CUFF.9845.4"; exon_number "7"; FPKM "0.6215594342"; frac "0.193933"; conf_lo "0.248058"; conf_hi "0.995061"; cov "3.629300";
Chr1	Cufflinks	exon	12438569	12438692	448	+	.	gene_id "CUFF.9845"; transcript_id "CUFF.9845.4"; exon_number "8"; FPKM "0.6215594342"; frac "0.193933"; conf_lo "0.248058"; conf_hi "0.995061"; cov "3.629300";
Chr1	Cufflinks	exon	12438778	12439075	448	+	.	gene_id "CUFF.9845"; transcript_id "CUFF.9845.4"; exon_number "9"; FPKM "0.6215594342"; frac "0.193933"; conf_lo "0.248058"; conf_hi "0.995061"; cov "3.629300";
Chr1	Cufflinks	exon	12439170	12439499	448	+	.	gene_id "CUFF.9845"; transcript_id "CUFF.9845.4"; exon_number "10"; FPKM "0.6215594342"; frac "0.193933"; conf_lo "0.248058"; conf_hi "0.995061"; cov "3.629300";
Chr1	Cufflinks	transcript	12438315	12439499	581	+	.	gene_id "CUFF.9845"; transcript_id "CUFF.9845.5"; FPKM "0.8057652906"; frac "0.115632"; conf_lo "0.159503"; conf_hi "1.452028"; cov "4.704882"; full_read_support "yes";
Chr1	Cufflinks	exon	12438315	12438451	581	+	.	gene_id "CUFF.9845"; transcript_id "CUFF.9845.5"; exon_number "1"; FPKM "0.8057652906"; frac "0.115632"; conf_lo "0.159503"; conf_hi "1.452028"; cov "4.704882";
Chr1	Cufflinks	exon	12438569	12438692	581	+	.	gene_id "CUFF.9845"; transcript_id "CUFF.9845.5"; exon_number "2"; FPKM "0.8057652906"; frac "0.115632"; conf_lo "0.159503"; conf_hi "1.452028"; cov "4.704882";
Chr1	Cufflinks	exon	12438778	12439075	581	+	.	gene_id "CUFF.9845"; transcript_id "CUFF.9845.5"; exon_number "3"; FPKM "0.8057652906"; frac "0.115632"; conf_lo "0.159503"; conf_hi "1.452028"; cov "4.704882";
Chr1	Cufflinks	exon	12439170	12439499	581	+	.	gene_id "CUFF.9845"; transcript_id "CUFF.9845.5"; exon_number "4"; FPKM "0.8057652906"; frac "0.115632"; conf_lo "0.159503"; conf_hi "1.452028"; cov "4.704882";
Chr1	Cufflinks	transcript	12441393	12443256	1000	+	.	gene_id "AT1G34160"; transcript_id "AT1G34160.1"; FPKM "1.1042458154"; frac "1.000000"; conf_lo "0.722004"; conf_hi "1.486488"; cov "6.452227"; full_read_support "yes";
Chr1	Cufflinks	exon	12441393	12442828	1000	+	.	gene_id "AT1G34160"; transcript_id "AT1G34160.1"; exon_number "1"; FPKM "1.1042458154"; frac "1.000000"; conf_lo "0.722004"; conf_hi "1.486488"; cov "6.452227";
Chr1	Cufflinks	exon	12442916	12443256	1000	+	.	gene_id "AT1G34160"; transcript_id "AT1G34160.1"; exon_number "2"; FPKM "1.1042458154"; frac "1.000000"; conf_lo "0.722004"; conf_hi "1.486488"; cov "6.452227";
Chr1	Cufflinks	transcript	12443547	12446764	1	-	.	gene_id "AT1G34170"; transcript_id "AT1G34170.1"; FPKM "0.0000000000"; frac "0.000000"; conf_lo "0.000000"; conf_hi "0.000000"; cov "0.000000"; full_read_support "no";
Chr1	Cufflinks	exon	12443547	12443719	1	-	.	gene_id "AT1G34170"; transcript_id "AT1G34170.1"; exon_number "1"; FPKM "0.0000000000"; frac "0.000000"; conf_lo "0.000000"; conf_hi "0.000000"; cov "0.000000";
Chr1	Cufflinks	exon	12443803	12443990	1	-	.	gene_id "AT1G34170"; transcript_id "AT1G34170.1"; exon_number "2"; FPKM "0.0000000000"; frac "0.000000"; conf_lo "0.000000"; conf_hi "0.000000"; cov "0.000000";
Chr1	Cufflinks	exon	12444209	12444650	1	-	.	gene_id "AT1G34170"; transcript_id "AT1G34170.1"; exon_number "3"; FPKM "0.0000000000"; frac "0.000000"; conf_lo "0.000000"; conf_hi "0.000000"; cov "0.000000";
Chr1	Cufflinks	exon	12444742	12444880	1	-	.	gene_id "AT1G34170"; transcript_id "AT1G34170.1"; exon_number "4"; FPKM "0.0000000000"; frac "0.000000"; conf_lo "0.000000"; conf_hi "0.000000"; cov "0.000000";
Chr1	Cufflinks	exon	12444972	12445044	1	-	.	gene_id "AT1G34170"; transcript_id "AT1G34170.1"; exon_number "5"; FPKM "0.0000000000"; frac "0.000000"; conf_lo "0.000000"; conf_hi "0.000000"; cov "0.000000";
Chr1	Cufflinks	exon	12445125	12445238	1	-	.	gene_id "AT1G34170"; transcript_id "AT1G34170.1"; exon_number "6"; FPKM "0.0000000000"; frac "0.000000"; conf_lo "0.000000"; conf_hi "0.000000"; cov "0.000000";
Chr1	Cufflinks	exon	12445348	12445512	1	-	.	gene_id "AT1G34170"; transcript_id "AT1G34170.1"; exon_number "7"; FPKM "0.0000000000"; frac "0.000000"; conf_lo "0.000000"; conf_hi "0.000000"; cov "0.000000";
Chr1	Cufflinks	exon	12445587	12445683	1	-	.	gene_id "AT1G34170"; transcript_id "AT1G34170.1"; exon_number "8"; FPKM "0.0000000000"; frac "0.000000"; conf_lo "0.000000"; conf_hi "0.000000"; cov "0.000000";
Chr1	Cufflinks	exon	12445752	12445836	1	-	.	gene_id "AT1G34170"; transcript_id "AT1G34170.1"; exon_number "9"; FPKM "0.0000000000"; frac "0.000000"; conf_lo "0.000000"; conf_hi "0.000000"; cov "0.000000";
Chr1	Cufflinks	exon	12445918	12446061	1	-	.	gene_id "AT1G34170"; transcript_id "AT1G34170.1"; exon_number "10"; FPKM "0.0000000000"; frac "0.000000"; conf_lo "0.000000"; conf_hi "0.000000"; cov "0.000000";
Chr1	Cufflinks	exon	12446172	12446228	1	-	.	gene_id "AT1G34170"; transcript_id "AT1G34170.1"; exon_number "11"; FPKM "0.0000000000"; frac "0.000000"; conf_lo "0.000000"; conf_hi "0.000000"; cov "0.000000";
Chr1	Cufflinks	exon	12446341	12446436	1	-	.	gene_id "AT1G34170"; transcript_id "AT1G34170.1"; exon_number "12"; FPKM "0.0000000000"; frac "0.000000"; conf_lo "0.000000"; conf_hi "0.000000"; cov "0.000000";
Chr1	Cufflinks	exon	12446509	12446627	1	-	.	gene_id "AT1G34170"; transcript_id "AT1G34170.1"; exon_number "13"; FPKM "0.0000000000"; frac "0.000000"; conf_lo "0.000000"; conf_hi "0.000000"; cov "0.000000";
Chr1	Cufflinks	exon	12446722	12446764	1	-	.	gene_id "AT1G34170"; transcript_id "AT1G34170.1"; exon_number "14"; FPKM "0.0000000000"; frac "0.000000"; conf_lo "0.000000"; conf_hi "0.000000"; cov "0.000000";
Chr1	Cufflinks	transcript	12443547	12446764	1	-	.	gene_id "AT1G34170"; transcript_id "AT1G34170.2"; FPKM "0.0000000000"; frac "0.000000"; conf_lo "0.000000"; conf_hi "0.000000"; cov "0.000000"; full_read_support "no";
Chr1	Cufflinks	exon	12443547	12443719	1	-	.	gene_id "AT1G34170"; transcript_id "AT1G34170.2"; exon_number "1"; FPKM "0.0000000000"; frac "0.000000"; conf_lo "0.000000"; conf_hi "0.000000"; cov "0.000000";
Chr1	Cufflinks	exon	12443803	12443990	1	-	.	gene_id "AT1G34170"; transcript_id "AT1G34170.2"; exon_number "2"; FPKM "0.0000000000"; frac "0.000000"; conf_lo "0.000000"; conf_hi "0.000000"; cov "0.000000";
Chr1	Cufflinks	exon	12444209	12444650	1	-	.	gene_id "AT1G34170"; transcript_id "AT1G34170.2"; exon_number "3"; FPKM "0.0000000000"; frac "0.000000"; conf_lo "0.000000"; conf_hi "0.000000"; cov "0.000000";
Chr1	Cufflinks	exon	12444742	12444880	1	-	.	gene_id "AT1G34170"; transcript_id "AT1G34170.2"; exon_number "4"; FPKM "0.0000000000"; frac "0.000000"; conf_lo "0.000000"; conf_hi "0.000000"; cov "0.000000";
Chr1	Cufflinks	exon	12444972	12445044	1	-	.	gene_id "AT1G34170"; transcript_id "AT1G34170.2"; exon_number "5"; FPKM "0.0000000000"; frac "0.000000"; conf_lo "0.000000"; conf_hi "0.000000"; cov "0.000000";
Chr1	Cufflinks	exon	12445125	12445160	1	-	.	gene_id "AT1G34170"; transcript_id "AT1G34170.2"; exon_number "6"; FPKM "0.0000000000"; frac "0.000000"; conf_lo "0.000000"; conf_hi "0.000000"; cov "0.000000";
Chr1	Cufflinks	exon	12445348	12445512	1	-	.	gene_id "AT1G34170"; transcript_id "AT1G34170.2"; exon_number "7"; FPKM "0.0000000000"; frac "0.000000"; conf_lo "0.000000"; conf_hi "0.000000"; cov "0.000000";
Chr1	Cufflinks	exon	12445587	12445683	1	-	.	gene_id "AT1G34170"; transcript_id "AT1G34170.2"; exon_number "8"; FPKM "0.0000000000"; frac "0.000000"; conf_lo "0.000000"; conf_hi "0.000000"; cov "0.000000";
Chr1	Cufflinks	exon	12445752	12445836	1	-	.	gene_id "AT1G34170"; transcript_id "AT1G34170.2"; exon_number "9"; FPKM "0.0000000000"; frac "0.000000"; conf_lo "0.000000"; conf_hi "0.000000"; cov "0.000000";
Chr1	Cufflinks	exon	12445918	12446061	1	-	.	gene_id "AT1G34170"; transcript_id "AT1G34170.2"; exon_number "10"; FPKM "0.0000000000"; frac "0.000000"; conf_lo "0.000000"; conf_hi "0.000000"; cov "0.000000";
Chr1	Cufflinks	exon	12446172	12446228	1	-	.	gene_id "AT1G34170"; transcript_id "AT1G34170.2"; exon_number "11"; FPKM "0.0000000000"; frac "0.000000"; conf_lo "0.000000"; conf_hi "0.000000"; cov "0.000000";
Chr1	Cufflinks	exon	12446341	12446436	1	-	.	gene_id "AT1G34170"; transcript_id "AT1G34170.2"; exon_number "12"; FPKM "0.0000000000"; frac "0.000000"; conf_lo "0.000000"; conf_hi "0.000000"; cov "0.000000";
Chr1	Cufflinks	exon	12446509	12446627	1	-	.	gene_id "AT1G34170"; transcript_id "AT1G34170.2"; exon_number "13"; FPKM "0.0000000000"; frac "0.000000"; conf_lo "0.000000"; conf_hi "0.000000"; cov "0.000000";
Chr1	Cufflinks	exon	12446722	12446764	1	-	.	gene_id "AT1G34170"; transcript_id "AT1G34170.2"; exon_number "14"; FPKM "0.0000000000"; frac "0.000000"; conf_lo "0.000000"; conf_hi "0.000000"; cov "0.000000";
Chr1	Cufflinks	transcript	12443578	12446764	1	-	.	gene_id "AT1G34170"; transcript_id "AT1G34170.3"; FPKM "0.0000000000"; frac "0.000000"; conf_lo "0.000000"; conf_hi "0.000000"; cov "0.000000"; full_read_support "no";
Chr1	Cufflinks	exon	12443578	12443719	1	-	.	gene_id "AT1G34170"; transcript_id "AT1G34170.3"; exon_number "1"; FPKM "0.0000000000"; frac "0.000000"; conf_lo "0.000000"; conf_hi "0.000000"; cov "0.000000";
Chr1	Cufflinks	exon	12443803	12443990	1	-	.	gene_id "AT1G34170"; transcript_id "AT1G34170.3"; exon_number "2"; FPKM "0.0000000000"; frac "0.000000"; conf_lo "0.000000"; conf_hi "0.000000"; cov "0.000000";
Chr1	Cufflinks	exon	12444394	12444650	1	-	.	gene_id "AT1G34170"; transcript_id "AT1G34170.3"; exon_number "3"; FPKM "0.0000000000"; frac "0.000000"; conf_lo "0.000000"; conf_hi "0.000000"; cov "0.000000";
Chr1	Cufflinks	exon	12444742	12444880	1	-	.	gene_id "AT1G34170"; transcript_id "AT1G34170.3"; exon_number "4"; FPKM "0.0000000000"; frac "0.000000"; conf_lo "0.000000"; conf_hi "0.000000"; cov "0.000000";
Chr1	Cufflinks	exon	12444972	12445044	1	-	.	gene_id "AT1G34170"; transcript_id "AT1G34170.3"; exon_number "5"; FPKM "0.0000000000"; frac "0.000000"; conf_lo "0.000000"; conf_hi "0.000000"; cov "0.000000";
Chr1	Cufflinks	exon	12445125	12445160	1	-	.	gene_id "AT1G34170"; transcript_id "AT1G34170.3"; exon_number "6"; FPKM "0.0000000000"; frac "0.000000"; conf_lo "0.000000"; conf_hi "0.000000"; cov "0.000000";
Chr1	Cufflinks	exon	12445348	12445512	1	-	.	gene_id "AT1G34170"; transcript_id "AT1G34170.3"; exon_number "7"; FPKM "0.0000000000"; frac "0.000000"; conf_lo "0.000000"; conf_hi "0.000000"; cov "0.000000";
Chr1	Cufflinks	exon	12445587	12445683	1	-	.	gene_id "AT1G34170"; transcript_id "AT1G34170.3"; exon_number "8"; FPKM "0.0000000000"; frac "0.000000"; conf_lo "0.000000"; conf_hi "0.000000"; cov "0.000000";
Chr1	Cufflinks	exon	12445752	12445836	1	-	.	gene_id "AT1G34170"; transcript_id "AT1G34170.3"; exon_number "9"; FPKM "0.0000000000"; frac "0.000000"; conf_lo "0.000000"; conf_hi "0.000000"; cov "0.000000";
Chr1	Cufflinks	exon	12445918	12446061	1	-	.	gene_id "AT1G34170"; transcript_id "AT1G34170.3"; exon_number "10"; FPKM "0.0000000000"; frac "0.000000"; conf_lo "0.000000"; conf_hi "0.000000"; cov "0.000000";
Chr1	Cufflinks	exon	12446172	12446228	1	-	.	gene_id "AT1G34170"; transcript_id "AT1G34170.3"; exon_number "11"; FPKM "0.0000000000"; frac "0.000000"; conf_lo "0.000000"; conf_hi "0.000000"; cov "0.000000";
Chr1	Cufflinks	exon	12446341	12446436	1	-	.	gene_id "AT1G34170"; transcript_id "AT1G34170.3"; exon_number "12"; FPKM "0.0000000000"; frac "0.000000"; conf_lo "0.000000"; conf_hi "0.000000"; cov "0.000000";
Chr1	Cufflinks	exon	12446509	12446627	1	-	.	gene_id "AT1G34170"; transcript_id "AT1G34170.3"; exon_number "13"; FPKM "0.0000000000"; frac "0.000000"; conf_lo "0.000000"; conf_hi "0.000000"; cov "0.000000";
Chr1	Cufflinks	exon	12446722	12446764	1	-	.	gene_id "AT1G34170"; transcript_id "AT1G34170.3"; exon_number "14"; FPKM "0.0000000000"; frac "0.000000"; conf_lo "0.000000"; conf_hi "0.000000"; cov "0.000000";
Chr1	Cufflinks	transcript	12448567	12451287	1000	+	.	gene_id "AT1G34180"; transcript_id "AT1G34180.1"; FPKM "1.9131197089"; frac "1.000000"; conf_lo "1.435668"; conf_hi "2.390571"; cov "11.159928"; full_read_support "yes";
Chr1	Cufflinks	exon	12448567	12448912	1000	+	.	gene_id "AT1G34180"; transcript_id "AT1G34180.1"; exon_number "1"; FPKM "1.9131197089"; frac "1.000000"; conf_lo "1.435668"; conf_hi "2.390571"; cov "11.159928";
Chr1	Cufflinks	exon	12449209	12449486	1000	+	.	gene_id "AT1G34180"; transcript_id "AT1G34180.1"; exon_number "2"; FPKM "1.9131197089"; frac "1.000000"; conf_lo "1.435668"; conf_hi "2.390571"; cov "11.159928";
Chr1	Cufflinks	exon	12449563	12449862	1000	+	.	gene_id "AT1G34180"; transcript_id "AT1G34180.1"; exon_number "3"; FPKM "1.9131197089"; frac "1.000000"; conf_lo "1.435668"; conf_hi "2.390571"; cov "11.159928";
Chr1	Cufflinks	exon	12449969	12450539	1000	+	.	gene_id "AT1G34180"; transcript_id "AT1G34180.1"; exon_number "4"; FPKM "1.9131197089"; frac "1.000000"; conf_lo "1.435668"; conf_hi "2.390571"; cov "11.159928";
Chr1	Cufflinks	exon	12450762	12451287	1000	+	.	gene_id "AT1G34180"; transcript_id "AT1G34180.1"; exon_number "5"; FPKM "1.9131197089"; frac "1.000000"; conf_lo "1.435668"; conf_hi "2.390571"; cov "11.159928";
Chr1	Cufflinks	transcript	12448726	12451287	1	+	.	gene_id "AT1G34180"; transcript_id "AT1G34180.2"; FPKM "0.0000000000"; frac "0.000000"; conf_lo "0.000000"; conf_hi "0.060336"; cov "0.000000"; full_read_support "no";
Chr1	Cufflinks	exon	12448726	12448948	1	+	.	gene_id "AT1G34180"; transcript_id "AT1G34180.2"; exon_number "1"; FPKM "0.0000000000"; frac "0.000000"; conf_lo "0.000000"; conf_hi "0.060336"; cov "0.000000";
Chr1	Cufflinks	exon	12449209	12449486	1	+	.	gene_id "AT1G34180"; transcript_id "AT1G34180.2"; exon_number "2"; FPKM "0.0000000000"; frac "0.000000"; conf_lo "0.000000"; conf_hi "0.060336"; cov "0.000000";
Chr1	Cufflinks	exon	12449563	12449862	1	+	.	gene_id "AT1G34180"; transcript_id "AT1G34180.2"; exon_number "3"; FPKM "0.0000000000"; frac "0.000000"; conf_lo "0.000000"; conf_hi "0.060336"; cov "0.000000";
Chr1	Cufflinks	exon	12449969	12450539	1	+	.	gene_id "AT1G34180"; transcript_id "AT1G34180.2"; exon_number "4"; FPKM "0.0000000000"; frac "0.000000"; conf_lo "0.000000"; conf_hi "0.060336"; cov "0.000000";
Chr1	Cufflinks	exon	12450762	12451287	1	+	.	gene_id "AT1G34180"; transcript_id "AT1G34180.2"; exon_number "5"; FPKM "0.0000000000"; frac "0.000000"; conf_lo "0.000000"; conf_hi "0.060336"; cov "0.000000";
Chr1	Cufflinks	transcript	12455708	12457412	1000	+	.	gene_id "CUFF.9846"; transcript_id "AT1G34200.1"; FPKM "6.9547204263"; frac "1.000000"; conf_lo "5.902899"; conf_hi "8.006542"; cov "40.597184"; full_read_support "yes";
Chr1	Cufflinks	exon	12455708	12456260	1000	+	.	gene_id "CUFF.9846"; transcript_id "AT1G34200.1"; exon_number "1"; FPKM "6.9547204263"; frac "1.000000"; conf_lo "5.902899"; conf_hi "8.006542"; cov "40.597184";
Chr1	Cufflinks	exon	12456345	12457412	1000	+	.	gene_id "CUFF.9846"; transcript_id "AT1G34200.1"; exon_number "2"; FPKM "6.9547204263"; frac "1.000000"; conf_lo "5.902899"; conf_hi "8.006542"; cov "40.597184";
Chr1	Cufflinks	transcript	12466962	12467841	1	-	.	gene_id "AT1G34230"; transcript_id "AT1G34230.1"; FPKM "0.0000000000"; frac "0.000000"; conf_lo "0.000000"; conf_hi "0.000000"; cov "0.000000"; full_read_support "no";
Chr1	Cufflinks	exon	12466962	12467841	1	-	.	gene_id "AT1G34230"; transcript_id "AT1G34230.1"; exon_number "1"; FPKM "0.0000000000"; frac "0.000000"; conf_lo "0.000000"; conf_hi "0.000000"; cov "0.000000";
Chr1	Cufflinks	transcript	12470418	12471252	1	+	.	gene_id "AT1G34240"; transcript_id "AT1G34240.1"; FPKM "0.0000000000"; frac "0.000000"; conf_lo "0.000000"; conf_hi "0.000000"; cov "0.000000"; full_read_support "no";
Chr1	Cufflinks	exon	12470418	12471252	1	+	.	gene_id "AT1G34240"; transcript_id "AT1G34240.1"; exon_number "1"; FPKM "0.0000000000"; frac "0.000000"; conf_lo "0.000000"; conf_hi "0.000000"; cov "0.000000";
Chr1	Cufflinks	transcript	12472868	12473754	1000	+	.	gene_id "CUFF.9847"; transcript_id "AT1G34245.1"; FPKM "5.7889630954"; frac "0.760638"; conf_lo "3.841323"; conf_hi "7.736603"; cov "33.767076"; full_read_support "yes";
Chr1	Cufflinks	exon	12472868	12473083	1000	+	.	gene_id "CUFF.9847"; transcript_id "AT1G34245.1"; exon_number "1"; FPKM "5.7889630954"; frac "0.760638"; conf_lo "3.841323"; conf_hi "7.736603"; cov "33.767076";
Chr1	Cufflinks	exon	12473172	12473236	1000	+	.	gene_id "CUFF.9847"; transcript_id "AT1G34245.1"; exon_number "2"; FPKM "5.7889630954"; frac "0.760638"; conf_lo "3.841323"; conf_hi "7.736603"; cov "33.767076";
Chr1	Cufflinks	exon	12473428	12473754	1000	+	.	gene_id "CUFF.9847"; transcript_id "AT1G34245.1"; exon_number "3"; FPKM "5.7889630954"; frac "0.760638"; conf_lo "3.841323"; conf_hi "7.736603"; cov "33.767076";
Chr1	Cufflinks	transcript	12472868	12473752	318	+	.	gene_id "CUFF.9847"; transcript_id "CUFF.9847.2"; FPKM "1.8441104947"; frac "0.239362"; conf_lo "0.571255"; conf_hi "3.116966"; cov "10.756714"; full_read_support "yes";
Chr1	Cufflinks	exon	12472868	12473083	318	+	.	gene_id "CUFF.9847"; transcript_id "CUFF.9847.2"; exon_number "1"; FPKM "1.8441104947"; frac "0.239362"; conf_lo "0.571255"; conf_hi "3.116966"; cov "10.756714";
Chr1	Cufflinks	exon	12473172	12473236	318	+	.	gene_id "CUFF.9847"; transcript_id "CUFF.9847.2"; exon_number "2"; FPKM "1.8441104947"; frac "0.239362"; conf_lo "0.571255"; conf_hi "3.116966"; cov "10.756714";
Chr1	Cufflinks	exon	12473431	12473752	318	+	.	gene_id "CUFF.9847"; transcript_id "CUFF.9847.2"; exon_number "3"; FPKM "1.8441104947"; frac "0.239362"; conf_lo "0.571255"; conf_hi "3.116966"; cov "10.756714";
Chr1	Cufflinks	transcript	12483164	12483634	1	-	.	gene_id "AT1G34250"; transcript_id "AT1G34250.1"; FPKM "0.0000000000"; frac "0.000000"; conf_lo "0.000000"; conf_hi "0.000000"; cov "0.000000"; full_read_support "no";
Chr1	Cufflinks	exon	12483164	12483634	1	-	.	gene_id "AT1G34250"; transcript_id "AT1G34250.1"; exon_number "1"; FPKM "0.0000000000"; frac "0.000000"; conf_lo "0.000000"; conf_hi "0.000000"; cov "0.000000";
Chr1	Cufflinks	transcript	12485327	12492290	318	+	.	gene_id "CUFF.9848"; transcript_id "CUFF.9848.1"; FPKM "0.7563278828"; frac "0.166690"; conf_lo "0.515135"; conf_hi "0.997520"; cov "4.415241"; full_read_support "no";
Chr1	Cufflinks	exon	12485327	12485497	318	+	.	gene_id "CUFF.9848"; transcript_id "CUFF.9848.1"; exon_number "1"; FPKM "0.7563278828"; frac "0.166690"; conf_lo "0.515135"; conf_hi "0.997520"; cov "4.415241";
Chr1	Cufflinks	exon	12485910	12486012	318	+	.	gene_id "CUFF.9848"; transcript_id "CUFF.9848.1"; exon_number "2"; FPKM "0.7563278828"; frac "0.166690"; conf_lo "0.515135"; conf_hi "0.997520"; cov "4.415241";
Chr1	Cufflinks	exon	12486091	12486804	318	+	.	gene_id "CUFF.9848"; transcript_id "CUFF.9848.1"; exon_number "3"; FPKM "0.7563278828"; frac "0.166690"; conf_lo "0.515135"; conf_hi "0.997520"; cov "4.415241";
Chr1	Cufflinks	exon	12486958	12487543	318	+	.	gene_id "CUFF.9848"; transcript_id "CUFF.9848.1"; exon_number "4"; FPKM "0.7563278828"; frac "0.166690"; conf_lo "0.515135"; conf_hi "0.997520"; cov "4.415241";
Chr1	Cufflinks	exon	12487707	12488466	318	+	.	gene_id "CUFF.9848"; transcript_id "CUFF.9848.1"; exon_number "5"; FPKM "0.7563278828"; frac "0.166690"; conf_lo "0.515135"; conf_hi "0.997520"; cov "4.415241";
Chr1	Cufflinks	exon	12488578	12488912	318	+	.	gene_id "CUFF.9848"; transcript_id "CUFF.9848.1"; exon_number "6"; FPKM "0.7563278828"; frac "0.166690"; conf_lo "0.515135"; conf_hi "0.997520"; cov "4.415241";
Chr1	Cufflinks	exon	12489178	12489304	318	+	.	gene_id "CUFF.9848"; transcript_id "CUFF.9848.1"; exon_number "7"; FPKM "0.7563278828"; frac "0.166690"; conf_lo "0.515135"; conf_hi "0.997520"; cov "4.415241";
Chr1	Cufflinks	exon	12489516	12491049	318	+	.	gene_id "CUFF.9848"; transcript_id "CUFF.9848.1"; exon_number "8"; FPKM "0.7563278828"; frac "0.166690"; conf_lo "0.515135"; conf_hi "0.997520"; cov "4.415241";
Chr1	Cufflinks	exon	12491155	12491427	318	+	.	gene_id "CUFF.9848"; transcript_id "CUFF.9848.1"; exon_number "9"; FPKM "0.7563278828"; frac "0.166690"; conf_lo "0.515135"; conf_hi "0.997520"; cov "4.415241";
Chr1	Cufflinks	exon	12491539	12492290	318	+	.	gene_id "CUFF.9848"; transcript_id "CUFF.9848.1"; exon_number "10"; FPKM "0.7563278828"; frac "0.166690"; conf_lo "0.515135"; conf_hi "0.997520"; cov "4.415241";
Chr1	Cufflinks	transcript	12485327	12492290	737	+	.	gene_id "CUFF.9848"; transcript_id "CUFF.9848.2"; FPKM "1.7501444479"; frac "0.372261"; conf_lo "1.406957"; conf_hi "2.093332"; cov "10.216878"; full_read_support "yes";
Chr1	Cufflinks	exon	12485327	12485494	737	+	.	gene_id "CUFF.9848"; transcript_id "CUFF.9848.2"; exon_number "1"; FPKM "1.7501444479"; frac "0.372261"; conf_lo "1.406957"; conf_hi "2.093332"; cov "10.216878";
Chr1	Cufflinks	exon	12485910	12486012	737	+	.	gene_id "CUFF.9848"; transcript_id "CUFF.9848.2"; exon_number "2"; FPKM "1.7501444479"; frac "0.372261"; conf_lo "1.406957"; conf_hi "2.093332"; cov "10.216878";
Chr1	Cufflinks	exon	12486091	12486124	737	+	.	gene_id "CUFF.9848"; transcript_id "CUFF.9848.2"; exon_number "3"; FPKM "1.7501444479"; frac "0.372261"; conf_lo "1.406957"; conf_hi "2.093332"; cov "10.216878";
Chr1	Cufflinks	exon	12486214	12486804	737	+	.	gene_id "CUFF.9848"; transcript_id "CUFF.9848.2"; exon_number "4"; FPKM "1.7501444479"; frac "0.372261"; conf_lo "1.406957"; conf_hi "2.093332"; cov "10.216878";
Chr1	Cufflinks	exon	12486958	12487102	737	+	.	gene_id "CUFF.9848"; transcript_id "CUFF.9848.2"; exon_number "5"; FPKM "1.7501444479"; frac "0.372261"; conf_lo "1.406957"; conf_hi "2.093332"; cov "10.216878";
Chr1	Cufflinks	exon	12487190	12487543	737	+	.	gene_id "CUFF.9848"; transcript_id "CUFF.9848.2"; exon_number "6"; FPKM "1.7501444479"; frac "0.372261"; conf_lo "1.406957"; conf_hi "2.093332"; cov "10.216878";
Chr1	Cufflinks	exon	12487708	12488466	737	+	.	gene_id "CUFF.9848"; transcript_id "CUFF.9848.2"; exon_number "7"; FPKM "1.7501444479"; frac "0.372261"; conf_lo "1.406957"; conf_hi "2.093332"; cov "10.216878";
Chr1	Cufflinks	exon	12488578	12488912	737	+	.	gene_id "CUFF.9848"; transcript_id "CUFF.9848.2"; exon_number "8"; FPKM "1.7501444479"; frac "0.372261"; conf_lo "1.406957"; conf_hi "2.093332"; cov "10.216878";
Chr1	Cufflinks	exon	12489178	12489304	737	+	.	gene_id "CUFF.9848"; transcript_id "CUFF.9848.2"; exon_number "9"; FPKM "1.7501444479"; frac "0.372261"; conf_lo "1.406957"; conf_hi "2.093332"; cov "10.216878";
Chr1	Cufflinks	exon	12489516	12491049	737	+	.	gene_id "CUFF.9848"; transcript_id "CUFF.9848.2"; exon_number "10"; FPKM "1.7501444479"; frac "0.372261"; conf_lo "1.406957"; conf_hi "2.093332"; cov "10.216878";
Chr1	Cufflinks	exon	12491155	12491427	737	+	.	gene_id "CUFF.9848"; transcript_id "CUFF.9848.2"; exon_number "11"; FPKM "1.7501444479"; frac "0.372261"; conf_lo "1.406957"; conf_hi "2.093332"; cov "10.216878";
Chr1	Cufflinks	exon	12491539	12492290	737	+	.	gene_id "CUFF.9848"; transcript_id "CUFF.9848.2"; exon_number "12"; FPKM "1.7501444479"; frac "0.372261"; conf_lo "1.406957"; conf_hi "2.093332"; cov "10.216878";
Chr1	Cufflinks	transcript	12485967	12492169	1000	+	.	gene_id "CUFF.9848"; transcript_id "AT1G34260.1"; FPKM "2.3745769820"; frac "0.461049"; conf_lo "1.967968"; conf_hi "2.781186"; cov "13.862150"; full_read_support "yes";
Chr1	Cufflinks	exon	12485967	12486012	1000	+	.	gene_id "CUFF.9848"; transcript_id "AT1G34260.1"; exon_number "1"; FPKM "2.3745769820"; frac "0.461049"; conf_lo "1.967968"; conf_hi "2.781186"; cov "13.862150";
Chr1	Cufflinks	exon	12486091	12486124	1000	+	.	gene_id "CUFF.9848"; transcript_id "AT1G34260.1"; exon_number "2"; FPKM "2.3745769820"; frac "0.461049"; conf_lo "1.967968"; conf_hi "2.781186"; cov "13.862150";
Chr1	Cufflinks	exon	12486214	12486804	1000	+	.	gene_id "CUFF.9848"; transcript_id "AT1G34260.1"; exon_number "3"; FPKM "2.3745769820"; frac "0.461049"; conf_lo "1.967968"; conf_hi "2.781186"; cov "13.862150";
Chr1	Cufflinks	exon	12486958	12487102	1000	+	.	gene_id "CUFF.9848"; transcript_id "AT1G34260.1"; exon_number "4"; FPKM "2.3745769820"; frac "0.461049"; conf_lo "1.967968"; conf_hi "2.781186"; cov "13.862150";
Chr1	Cufflinks	exon	12487190	12487543	1000	+	.	gene_id "CUFF.9848"; transcript_id "AT1G34260.1"; exon_number "5"; FPKM "2.3745769820"; frac "0.461049"; conf_lo "1.967968"; conf_hi "2.781186"; cov "13.862150";
Chr1	Cufflinks	exon	12487708	12488466	1000	+	.	gene_id "CUFF.9848"; transcript_id "AT1G34260.1"; exon_number "6"; FPKM "2.3745769820"; frac "0.461049"; conf_lo "1.967968"; conf_hi "2.781186"; cov "13.862150";
Chr1	Cufflinks	exon	12488578	12488912	1000	+	.	gene_id "CUFF.9848"; transcript_id "AT1G34260.1"; exon_number "7"; FPKM "2.3745769820"; frac "0.461049"; conf_lo "1.967968"; conf_hi "2.781186"; cov "13.862150";
Chr1	Cufflinks	exon	12489178	12489304	1000	+	.	gene_id "CUFF.9848"; transcript_id "AT1G34260.1"; exon_number "8"; FPKM "2.3745769820"; frac "0.461049"; conf_lo "1.967968"; conf_hi "2.781186"; cov "13.862150";
Chr1	Cufflinks	exon	12489516	12489671	1000	+	.	gene_id "CUFF.9848"; transcript_id "AT1G34260.1"; exon_number "9"; FPKM "2.3745769820"; frac "0.461049"; conf_lo "1.967968"; conf_hi "2.781186"; cov "13.862150";
Chr1	Cufflinks	exon	12489760	12491049	1000	+	.	gene_id "CUFF.9848"; transcript_id "AT1G34260.1"; exon_number "10"; FPKM "2.3745769820"; frac "0.461049"; conf_lo "1.967968"; conf_hi "2.781186"; cov "13.862150";
Chr1	Cufflinks	exon	12491155	12491427	1000	+	.	gene_id "CUFF.9848"; transcript_id "AT1G34260.1"; exon_number "11"; FPKM "2.3745769820"; frac "0.461049"; conf_lo "1.967968"; conf_hi "2.781186"; cov "13.862150";
Chr1	Cufflinks	exon	12491539	12492169	1000	+	.	gene_id "CUFF.9848"; transcript_id "AT1G34260.1"; exon_number "12"; FPKM "2.3745769820"; frac "0.461049"; conf_lo "1.967968"; conf_hi "2.781186"; cov "13.862150";
Chr1	Cufflinks	transcript	12458670	12462905	1000	+	.	gene_id "CUFF.9849"; transcript_id "AT1G34210.1"; FPKM "5.1159166522"; frac "0.323810"; conf_lo "4.393535"; conf_hi "5.838298"; cov "29.869717"; full_read_support "yes";
Chr1	Cufflinks	exon	12458670	12459174	1000	+	.	gene_id "CUFF.9849"; transcript_id "AT1G34210.1"; exon_number "1"; FPKM "5.1159166522"; frac "0.323810"; conf_lo "4.393535"; conf_hi "5.838298"; cov "29.869717";
Chr1	Cufflinks	exon	12459583	12459715	1000	+	.	gene_id "CUFF.9849"; transcript_id "AT1G34210.1"; exon_number "2"; FPKM "5.1159166522"; frac "0.323810"; conf_lo "4.393535"; conf_hi "5.838298"; cov "29.869717";
Chr1	Cufflinks	exon	12459799	12459870	1000	+	.	gene_id "CUFF.9849"; transcript_id "AT1G34210.1"; exon_number "3"; FPKM "5.1159166522"; frac "0.323810"; conf_lo "4.393535"; conf_hi "5.838298"; cov "29.869717";
Chr1	Cufflinks	exon	12460122	12460265	1000	+	.	gene_id "CUFF.9849"; transcript_id "AT1G34210.1"; exon_number "4"; FPKM "5.1159166522"; frac "0.323810"; conf_lo "4.393535"; conf_hi "5.838298"; cov "29.869717";
Chr1	Cufflinks	exon	12460495	12460566	1000	+	.	gene_id "CUFF.9849"; transcript_id "AT1G34210.1"; exon_number "5"; FPKM "5.1159166522"; frac "0.323810"; conf_lo "4.393535"; conf_hi "5.838298"; cov "29.869717";
Chr1	Cufflinks	exon	12460661	12460732	1000	+	.	gene_id "CUFF.9849"; transcript_id "AT1G34210.1"; exon_number "6"; FPKM "5.1159166522"; frac "0.323810"; conf_lo "4.393535"; conf_hi "5.838298"; cov "29.869717";
Chr1	Cufflinks	exon	12460968	12461080	1000	+	.	gene_id "CUFF.9849"; transcript_id "AT1G34210.1"; exon_number "7"; FPKM "5.1159166522"; frac "0.323810"; conf_lo "4.393535"; conf_hi "5.838298"; cov "29.869717";
Chr1	Cufflinks	exon	12461268	12461399	1000	+	.	gene_id "CUFF.9849"; transcript_id "AT1G34210.1"; exon_number "8"; FPKM "5.1159166522"; frac "0.323810"; conf_lo "4.393535"; conf_hi "5.838298"; cov "29.869717";
Chr1	Cufflinks	exon	12461490	12461831	1000	+	.	gene_id "CUFF.9849"; transcript_id "AT1G34210.1"; exon_number "9"; FPKM "5.1159166522"; frac "0.323810"; conf_lo "4.393535"; conf_hi "5.838298"; cov "29.869717";
Chr1	Cufflinks	exon	12461967	12462361	1000	+	.	gene_id "CUFF.9849"; transcript_id "AT1G34210.1"; exon_number "10"; FPKM "5.1159166522"; frac "0.323810"; conf_lo "4.393535"; conf_hi "5.838298"; cov "29.869717";
Chr1	Cufflinks	exon	12462438	12462905	1000	+	.	gene_id "CUFF.9849"; transcript_id "AT1G34210.1"; exon_number "11"; FPKM "5.1159166522"; frac "0.323810"; conf_lo "4.393535"; conf_hi "5.838298"; cov "29.869717";
Chr1	Cufflinks	transcript	12462849	12466000	1	-	.	gene_id "CUFF.9850"; transcript_id "AT1G34220.1"; FPKM "0.0000000000"; frac "0.000000"; conf_lo "0.000000"; conf_hi "0.048991"; cov "0.000000"; full_read_support "no";
Chr1	Cufflinks	exon	12462849	12464361	1	-	.	gene_id "CUFF.9850"; transcript_id "AT1G34220.1"; exon_number "1"; FPKM "0.0000000000"; frac "0.000000"; conf_lo "0.000000"; conf_hi "0.048991"; cov "0.000000";
Chr1	Cufflinks	exon	12464632	12464862	1	-	.	gene_id "CUFF.9850"; transcript_id "AT1G34220.1"; exon_number "2"; FPKM "0.0000000000"; frac "0.000000"; conf_lo "0.000000"; conf_hi "0.048991"; cov "0.000000";
Chr1	Cufflinks	exon	12464999	12465170	1	-	.	gene_id "CUFF.9850"; transcript_id "AT1G34220.1"; exon_number "3"; FPKM "0.0000000000"; frac "0.000000"; conf_lo "0.000000"; conf_hi "0.048991"; cov "0.000000";
Chr1	Cufflinks	exon	12465442	12465545	1	-	.	gene_id "CUFF.9850"; transcript_id "AT1G34220.1"; exon_number "4"; FPKM "0.0000000000"; frac "0.000000"; conf_lo "0.000000"; conf_hi "0.048991"; cov "0.000000";
Chr1	Cufflinks	exon	12465618	12465750	1	-	.	gene_id "CUFF.9850"; transcript_id "AT1G34220.1"; exon_number "5"; FPKM "0.0000000000"; frac "0.000000"; conf_lo "0.000000"; conf_hi "0.048991"; cov "0.000000";
Chr1	Cufflinks	exon	12465862	12466000	1	-	.	gene_id "CUFF.9850"; transcript_id "AT1G34220.1"; exon_number "6"; FPKM "0.0000000000"; frac "0.000000"; conf_lo "0.000000"; conf_hi "0.048991"; cov "0.000000";
Chr1	Cufflinks	transcript	12462852	12466089	1000	-	.	gene_id "CUFF.9850"; transcript_id "AT1G34220.2"; FPKM "11.5005254776"; frac "0.676190"; conf_lo "10.326591"; conf_hi "12.674460"; cov "67.146802"; full_read_support "yes";
Chr1	Cufflinks	exon	12462852	12464361	1000	-	.	gene_id "CUFF.9850"; transcript_id "AT1G34220.2"; exon_number "1"; FPKM "11.5005254776"; frac "0.676190"; conf_lo "10.326591"; conf_hi "12.674460"; cov "67.146802";
Chr1	Cufflinks	exon	12464632	12464772	1000	-	.	gene_id "CUFF.9850"; transcript_id "AT1G34220.2"; exon_number "2"; FPKM "11.5005254776"; frac "0.676190"; conf_lo "10.326591"; conf_hi "12.674460"; cov "67.146802";
Chr1	Cufflinks	exon	12464999	12465170	1000	-	.	gene_id "CUFF.9850"; transcript_id "AT1G34220.2"; exon_number "3"; FPKM "11.5005254776"; frac "0.676190"; conf_lo "10.326591"; conf_hi "12.674460"; cov "67.146802";
Chr1	Cufflinks	exon	12465442	12465545	1000	-	.	gene_id "CUFF.9850"; transcript_id "AT1G34220.2"; exon_number "4"; FPKM "11.5005254776"; frac "0.676190"; conf_lo "10.326591"; conf_hi "12.674460"; cov "67.146802";
Chr1	Cufflinks	exon	12465618	12465750	1000	-	.	gene_id "CUFF.9850"; transcript_id "AT1G34220.2"; exon_number "5"; FPKM "11.5005254776"; frac "0.676190"; conf_lo "10.326591"; conf_hi "12.674460"; cov "67.146802";
Chr1	Cufflinks	exon	12465862	12466089	1000	-	.	gene_id "CUFF.9850"; transcript_id "AT1G34220.2"; exon_number "6"; FPKM "11.5005254776"; frac "0.676190"; conf_lo "10.326591"; conf_hi "12.674460"; cov "67.146802";
Chr1	Cufflinks	transcript	12492392	12493427	793	-	.	gene_id "CUFF.9851"; transcript_id "CUFF.9851.1"; FPKM "1.1192514837"; frac "0.190664"; conf_lo "0.491557"; conf_hi "1.746946"; cov "6.529792"; full_read_support "yes";
Chr1	Cufflinks	exon	12492392	12493427	793	-	.	gene_id "CUFF.9851"; transcript_id "CUFF.9851.1"; exon_number "1"; FPKM "1.1192514837"; frac "0.190664"; conf_lo "0.491557"; conf_hi "1.746946"; cov "6.529792";
Chr1	Cufflinks	transcript	12492392	12494544	1000	-	.	gene_id "CUFF.9851"; transcript_id "CUFF.9851.2"; FPKM "1.4102408754"; frac "0.423403"; conf_lo "0.850799"; conf_hi "1.969683"; cov "8.227445"; full_read_support "yes";
Chr1	Cufflinks	exon	12492392	12493122	1000	-	.	gene_id "CUFF.9851"; transcript_id "CUFF.9851.2"; exon_number "1"; FPKM "1.4102408754"; frac "0.423403"; conf_lo "0.850799"; conf_hi "1.969683"; cov "8.227445";
Chr1	Cufflinks	exon	12493434	12493723	1000	-	.	gene_id "CUFF.9851"; transcript_id "CUFF.9851.2"; exon_number "2"; FPKM "1.4102408754"; frac "0.423403"; conf_lo "0.850799"; conf_hi "1.969683"; cov "8.227445";
Chr1	Cufflinks	exon	12493890	12494544	1000	-	.	gene_id "CUFF.9851"; transcript_id "CUFF.9851.2"; exon_number "3"; FPKM "1.4102408754"; frac "0.423403"; conf_lo "0.850799"; conf_hi "1.969683"; cov "8.227445";
Chr1	Cufflinks	transcript	12492392	12494544	503	-	.	gene_id "CUFF.9851"; transcript_id "CUFF.9851.3"; FPKM "0.7102384614"; frac "0.213238"; conf_lo "0.293897"; conf_hi "1.126580"; cov "4.143581"; full_read_support "yes";
Chr1	Cufflinks	exon	12492392	12493122	503	-	.	gene_id "CUFF.9851"; transcript_id "CUFF.9851.3"; exon_number "1"; FPKM "0.7102384614"; frac "0.213238"; conf_lo "0.293897"; conf_hi "1.126580"; cov "4.143581";
Chr1	Cufflinks	exon	12493434	12493724	503	-	.	gene_id "CUFF.9851"; transcript_id "CUFF.9851.3"; exon_number "2"; FPKM "0.7102384614"; frac "0.213238"; conf_lo "0.293897"; conf_hi "1.126580"; cov "4.143581";
Chr1	Cufflinks	exon	12493891	12494544	503	-	.	gene_id "CUFF.9851"; transcript_id "CUFF.9851.3"; exon_number "3"; FPKM "0.7102384614"; frac "0.213238"; conf_lo "0.293897"; conf_hi "1.126580"; cov "4.143581";
Chr1	Cufflinks	transcript	12492411	12494544	422	-	.	gene_id "CUFF.9851"; transcript_id "AT1G34270.1"; FPKM "0.5961586773"; frac "0.172696"; conf_lo "0.192024"; conf_hi "1.000294"; cov "3.478032"; full_read_support "yes";
Chr1	Cufflinks	exon	12492411	12493122	422	-	.	gene_id "CUFF.9851"; transcript_id "AT1G34270.1"; exon_number "1"; FPKM "0.5961586773"; frac "0.172696"; conf_lo "0.192024"; conf_hi "1.000294"; cov "3.478032";
Chr1	Cufflinks	exon	12493434	12493690	422	-	.	gene_id "CUFF.9851"; transcript_id "AT1G34270.1"; exon_number "2"; FPKM "0.5961586773"; frac "0.172696"; conf_lo "0.192024"; conf_hi "1.000294"; cov "3.478032";
Chr1	Cufflinks	exon	12493890	12494544	422	-	.	gene_id "CUFF.9851"; transcript_id "AT1G34270.1"; exon_number "3"; FPKM "0.5961586773"; frac "0.172696"; conf_lo "0.192024"; conf_hi "1.000294"; cov "3.478032";
Chr1	Cufflinks	transcript	12495142	12495381	1	-	.	gene_id "AT1G34280"; transcript_id "AT1G34280.1"; FPKM "0.0000000000"; frac "0.000000"; conf_lo "0.000000"; conf_hi "0.000000"; cov "0.000000"; full_read_support "no";
Chr1	Cufflinks	exon	12495142	12495381	1	-	.	gene_id "AT1G34280"; transcript_id "AT1G34280.1"; exon_number "1"; FPKM "0.0000000000"; frac "0.000000"; conf_lo "0.000000"; conf_hi "0.000000"; cov "0.000000";
Chr1	Cufflinks	transcript	12495726	12496038	1	-	.	gene_id "AT1G34281"; transcript_id "AT1G34281.1"; FPKM "0.0000000000"; frac "0.000000"; conf_lo "0.000000"; conf_hi "0.000000"; cov "0.000000"; full_read_support "no";
Chr1	Cufflinks	exon	12495726	12496038	1	-	.	gene_id "AT1G34281"; transcript_id "AT1G34281.1"; exon_number "1"; FPKM "0.0000000000"; frac "0.000000"; conf_lo "0.000000"; conf_hi "0.000000"; cov "0.000000";
Chr1	Cufflinks	transcript	12498000	12498800	1	+	.	gene_id "AT1G34290"; transcript_id "AT1G34290.1"; FPKM "0.0000000000"; frac "0.000000"; conf_lo "0.000000"; conf_hi "0.000000"; cov "0.000000"; full_read_support "no";
Chr1	Cufflinks	exon	12498000	12498800	1	+	.	gene_id "AT1G34290"; transcript_id "AT1G34290.1"; exon_number "1"; FPKM "0.0000000000"; frac "0.000000"; conf_lo "0.000000"; conf_hi "0.000000"; cov "0.000000";
Chr1	Cufflinks	transcript	12508548	12511520	1	-	.	gene_id "AT1G34310"; transcript_id "AT1G34310.1"; FPKM "0.0000000000"; frac "0.000000"; conf_lo "0.000000"; conf_hi "0.000000"; cov "0.000000"; full_read_support "no";
Chr1	Cufflinks	exon	12508548	12508596	1	-	.	gene_id "AT1G34310"; transcript_id "AT1G34310.1"; exon_number "1"; FPKM "0.0000000000"; frac "0.000000"; conf_lo "0.000000"; conf_hi "0.000000"; cov "0.000000";
Chr1	Cufflinks	exon	12508687	12508874	1	-	.	gene_id "AT1G34310"; transcript_id "AT1G34310.1"; exon_number "2"; FPKM "0.0000000000"; frac "0.000000"; conf_lo "0.000000"; conf_hi "0.000000"; cov "0.000000";
Chr1	Cufflinks	exon	12508962	12509374	1	-	.	gene_id "AT1G34310"; transcript_id "AT1G34310.1"; exon_number "3"; FPKM "0.0000000000"; frac "0.000000"; conf_lo "0.000000"; conf_hi "0.000000"; cov "0.000000";
Chr1	Cufflinks	exon	12509479	12509617	1	-	.	gene_id "AT1G34310"; transcript_id "AT1G34310.1"; exon_number "4"; FPKM "0.0000000000"; frac "0.000000"; conf_lo "0.000000"; conf_hi "0.000000"; cov "0.000000";
Chr1	Cufflinks	exon	12509710	12509782	1	-	.	gene_id "AT1G34310"; transcript_id "AT1G34310.1"; exon_number "5"; FPKM "0.0000000000"; frac "0.000000"; conf_lo "0.000000"; conf_hi "0.000000"; cov "0.000000";
Chr1	Cufflinks	exon	12509872	12509985	1	-	.	gene_id "AT1G34310"; transcript_id "AT1G34310.1"; exon_number "6"; FPKM "0.0000000000"; frac "0.000000"; conf_lo "0.000000"; conf_hi "0.000000"; cov "0.000000";
Chr1	Cufflinks	exon	12510092	12510256	1	-	.	gene_id "AT1G34310"; transcript_id "AT1G34310.1"; exon_number "7"; FPKM "0.0000000000"; frac "0.000000"; conf_lo "0.000000"; conf_hi "0.000000"; cov "0.000000";
Chr1	Cufflinks	exon	12510336	12510426	1	-	.	gene_id "AT1G34310"; transcript_id "AT1G34310.1"; exon_number "8"; FPKM "0.0000000000"; frac "0.000000"; conf_lo "0.000000"; conf_hi "0.000000"; cov "0.000000";
Chr1	Cufflinks	exon	12510518	12510602	1	-	.	gene_id "AT1G34310"; transcript_id "AT1G34310.1"; exon_number "9"; FPKM "0.0000000000"; frac "0.000000"; conf_lo "0.000000"; conf_hi "0.000000"; cov "0.000000";
Chr1	Cufflinks	exon	12510682	12510825	1	-	.	gene_id "AT1G34310"; transcript_id "AT1G34310.1"; exon_number "10"; FPKM "0.0000000000"; frac "0.000000"; conf_lo "0.000000"; conf_hi "0.000000"; cov "0.000000";
Chr1	Cufflinks	exon	12510921	12510977	1	-	.	gene_id "AT1G34310"; transcript_id "AT1G34310.1"; exon_number "11"; FPKM "0.0000000000"; frac "0.000000"; conf_lo "0.000000"; conf_hi "0.000000"; cov "0.000000";
Chr1	Cufflinks	exon	12511076	12511171	1	-	.	gene_id "AT1G34310"; transcript_id "AT1G34310.1"; exon_number "12"; FPKM "0.0000000000"; frac "0.000000"; conf_lo "0.000000"; conf_hi "0.000000"; cov "0.000000";
Chr1	Cufflinks	exon	12511278	12511396	1	-	.	gene_id "AT1G34310"; transcript_id "AT1G34310.1"; exon_number "13"; FPKM "0.0000000000"; frac "0.000000"; conf_lo "0.000000"; conf_hi "0.000000"; cov "0.000000";
Chr1	Cufflinks	exon	12511472	12511520	1	-	.	gene_id "AT1G34310"; transcript_id "AT1G34310.1"; exon_number "14"; FPKM "0.0000000000"; frac "0.000000"; conf_lo "0.000000"; conf_hi "0.000000"; cov "0.000000";
Chr1	Cufflinks	transcript	12503406	12506048	1000	+	.	gene_id "AT1G34300"; transcript_id "AT1G34300.1"; FPKM "5.6858340735"; frac "1.000000"; conf_lo "4.949406"; conf_hi "6.422262"; cov "33.210642"; full_read_support "yes";
Chr1	Cufflinks	exon	12503406	12506048	1000	+	.	gene_id "AT1G34300"; transcript_id "AT1G34300.1"; exon_number "1"; FPKM "5.6858340735"; frac "1.000000"; conf_lo "4.949406"; conf_hi "6.422262"; cov "33.210642";
Chr1	Cufflinks	transcript	12514106	12516521	1	-	.	gene_id "CUFF.9852"; transcript_id "AT1G34315.1"; FPKM "0.0000000000"; frac "0.000000"; conf_lo "0.000000"; conf_hi "0.125342"; cov "0.000000"; full_read_support "no";
Chr1	Cufflinks	exon	12514106	12514243	1	-	.	gene_id "CUFF.9852"; transcript_id "AT1G34315.1"; exon_number "1"; FPKM "0.0000000000"; frac "0.000000"; conf_lo "0.000000"; conf_hi "0.125342"; cov "0.000000";
Chr1	Cufflinks	exon	12514418	12514455	1	-	.	gene_id "CUFF.9852"; transcript_id "AT1G34315.1"; exon_number "2"; FPKM "0.0000000000"; frac "0.000000"; conf_lo "0.000000"; conf_hi "0.125342"; cov "0.000000";
Chr1	Cufflinks	exon	12514545	12514610	1	-	.	gene_id "CUFF.9852"; transcript_id "AT1G34315.1"; exon_number "3"; FPKM "0.0000000000"; frac "0.000000"; conf_lo "0.000000"; conf_hi "0.125342"; cov "0.000000";
Chr1	Cufflinks	exon	12514659	12514722	1	-	.	gene_id "CUFF.9852"; transcript_id "AT1G34315.1"; exon_number "4"; FPKM "0.0000000000"; frac "0.000000"; conf_lo "0.000000"; conf_hi "0.125342"; cov "0.000000";
Chr1	Cufflinks	exon	12514811	12514900	1	-	.	gene_id "CUFF.9852"; transcript_id "AT1G34315.1"; exon_number "5"; FPKM "0.0000000000"; frac "0.000000"; conf_lo "0.000000"; conf_hi "0.125342"; cov "0.000000";
Chr1	Cufflinks	exon	12514972	12515037	1	-	.	gene_id "CUFF.9852"; transcript_id "AT1G34315.1"; exon_number "6"; FPKM "0.0000000000"; frac "0.000000"; conf_lo "0.000000"; conf_hi "0.125342"; cov "0.000000";
Chr1	Cufflinks	exon	12515330	12515397	1	-	.	gene_id "CUFF.9852"; transcript_id "AT1G34315.1"; exon_number "7"; FPKM "0.0000000000"; frac "0.000000"; conf_lo "0.000000"; conf_hi "0.125342"; cov "0.000000";
Chr1	Cufflinks	exon	12515531	12515601	1	-	.	gene_id "CUFF.9852"; transcript_id "AT1G34315.1"; exon_number "8"; FPKM "0.0000000000"; frac "0.000000"; conf_lo "0.000000"; conf_hi "0.125342"; cov "0.000000";
Chr1	Cufflinks	exon	12515917	12516033	1	-	.	gene_id "CUFF.9852"; transcript_id "AT1G34315.1"; exon_number "9"; FPKM "0.0000000000"; frac "0.000000"; conf_lo "0.000000"; conf_hi "0.125342"; cov "0.000000";
Chr1	Cufflinks	exon	12516421	12516521	1	-	.	gene_id "CUFF.9852"; transcript_id "AT1G34315.1"; exon_number "10"; FPKM "0.0000000000"; frac "0.000000"; conf_lo "0.000000"; conf_hi "0.125342"; cov "0.000000";
Chr1	Cufflinks	transcript	12514106	12516795	276	-	.	gene_id "CUFF.9852"; transcript_id "CUFF.9852.2"; FPKM "0.6541961671"; frac "0.185672"; conf_lo "0.297620"; conf_hi "1.010772"; cov "3.818524"; full_read_support "yes";
Chr1	Cufflinks	exon	12514106	12514463	276	-	.	gene_id "CUFF.9852"; transcript_id "CUFF.9852.2"; exon_number "1"; FPKM "0.6541961671"; frac "0.185672"; conf_lo "0.297620"; conf_hi "1.010772"; cov "3.818524";
Chr1	Cufflinks	exon	12514545	12514658	276	-	.	gene_id "CUFF.9852"; transcript_id "CUFF.9852.2"; exon_number "2"; FPKM "0.6541961671"; frac "0.185672"; conf_lo "0.297620"; conf_hi "1.010772"; cov "3.818524";
Chr1	Cufflinks	exon	12515265	12516795	276	-	.	gene_id "CUFF.9852"; transcript_id "CUFF.9852.2"; exon_number "3"; FPKM "0.6541961671"; frac "0.185672"; conf_lo "0.297620"; conf_hi "1.010772"; cov "3.818524";
Chr1	Cufflinks	transcript	12514106	12516795	1000	-	.	gene_id "CUFF.9852"; transcript_id "CUFF.9852.3"; FPKM "2.3668215587"; frac "0.701867"; conf_lo "1.786095"; conf_hi "2.947548"; cov "13.815068"; full_read_support "yes";
Chr1	Cufflinks	exon	12514106	12514658	1000	-	.	gene_id "CUFF.9852"; transcript_id "CUFF.9852.3"; exon_number "1"; FPKM "2.3668215587"; frac "0.701867"; conf_lo "1.786095"; conf_hi "2.947548"; cov "13.815068";
Chr1	Cufflinks	exon	12515265	12516795	1000	-	.	gene_id "CUFF.9852"; transcript_id "CUFF.9852.3"; exon_number "2"; FPKM "2.3668215587"; frac "0.701867"; conf_lo "1.786095"; conf_hi "2.947548"; cov "13.815068";
Chr1	Cufflinks	transcript	12514106	12516795	159	-	.	gene_id "CUFF.9852"; transcript_id "CUFF.9852.4"; FPKM "0.3774395241"; frac "0.112461"; conf_lo "0.103833"; conf_hi "0.651046"; cov "2.203103"; full_read_support "yes";
Chr1	Cufflinks	exon	12514106	12514658	159	-	.	gene_id "CUFF.9852"; transcript_id "CUFF.9852.4"; exon_number "1"; FPKM "0.3774395241"; frac "0.112461"; conf_lo "0.103833"; conf_hi "0.651046"; cov "2.203103";
Chr1	Cufflinks	exon	12515256	12516795	159	-	.	gene_id "CUFF.9852"; transcript_id "CUFF.9852.4"; exon_number "2"; FPKM "0.3774395241"; frac "0.112461"; conf_lo "0.103833"; conf_hi "0.651046"; cov "2.203103";
Chr1	Cufflinks	transcript	12528026	12529288	1000	+	.	gene_id "CUFF.9853"; transcript_id "CUFF.9853.1"; FPKM "1.0754561099"; frac "0.465711"; conf_lo "0.426842"; conf_hi "1.724070"; cov "6.284156"; full_read_support "yes";
Chr1	Cufflinks	exon	12528026	12528295	1000	+	.	gene_id "CUFF.9853"; transcript_id "CUFF.9853.1"; exon_number "1"; FPKM "1.0754561099"; frac "0.465711"; conf_lo "0.426842"; conf_hi "1.724070"; cov "6.284156";
Chr1	Cufflinks	exon	12528399	12528623	1000	+	.	gene_id "CUFF.9853"; transcript_id "CUFF.9853.1"; exon_number "2"; FPKM "1.0754561099"; frac "0.465711"; conf_lo "0.426842"; conf_hi "1.724070"; cov "6.284156";
Chr1	Cufflinks	exon	12528765	12529288	1000	+	.	gene_id "CUFF.9853"; transcript_id "CUFF.9853.1"; exon_number "3"; FPKM "1.0754561099"; frac "0.465711"; conf_lo "0.426842"; conf_hi "1.724070"; cov "6.284156";
Chr1	Cufflinks	transcript	12528026	12529288	778	+	.	gene_id "CUFF.9853"; transcript_id "CUFF.9853.2"; FPKM "0.8369722649"; frac "0.424580"; conf_lo "0.293930"; conf_hi "1.380014"; cov "4.890636"; full_read_support "yes";
Chr1	Cufflinks	exon	12528026	12528295	778	+	.	gene_id "CUFF.9853"; transcript_id "CUFF.9853.2"; exon_number "1"; FPKM "0.8369722649"; frac "0.424580"; conf_lo "0.293930"; conf_hi "1.380014"; cov "4.890636";
Chr1	Cufflinks	exon	12528399	12529288	778	+	.	gene_id "CUFF.9853"; transcript_id "CUFF.9853.2"; exon_number "2"; FPKM "0.8369722649"; frac "0.424580"; conf_lo "0.293930"; conf_hi "1.380014"; cov "4.890636";
Chr1	Cufflinks	transcript	12528095	12529132	230	+	.	gene_id "CUFF.9853"; transcript_id "AT1G34330.1"; FPKM "0.2476284545"; frac "0.109709"; conf_lo "0.000000"; conf_hi "0.547367"; cov "1.446954"; full_read_support "yes";
Chr1	Cufflinks	exon	12528095	12529132	230	+	.	gene_id "CUFF.9853"; transcript_id "AT1G34330.1"; exon_number "1"; FPKM "0.2476284545"; frac "0.109709"; conf_lo "0.000000"; conf_hi "0.547367"; cov "1.446954";
Chr1	Cufflinks	transcript	12520126	12524231	174	+	.	gene_id "CUFF.9854"; transcript_id "CUFF.9854.1"; FPKM "0.8934543409"; frac "0.103670"; conf_lo "0.553114"; conf_hi "1.233794"; cov "5.218522"; full_read_support "yes";
Chr1	Cufflinks	exon	12520126	12520379	174	+	.	gene_id "CUFF.9854"; transcript_id "CUFF.9854.1"; exon_number "1"; FPKM "0.8934543409"; frac "0.103670"; conf_lo "0.553114"; conf_hi "1.233794"; cov "5.218522";
Chr1	Cufflinks	exon	12520494	12521027	174	+	.	gene_id "CUFF.9854"; transcript_id "CUFF.9854.1"; exon_number "2"; FPKM "0.8934543409"; frac "0.103670"; conf_lo "0.553114"; conf_hi "1.233794"; cov "5.218522";
Chr1	Cufflinks	exon	12521108	12521433	174	+	.	gene_id "CUFF.9854"; transcript_id "CUFF.9854.1"; exon_number "3"; FPKM "0.8934543409"; frac "0.103670"; conf_lo "0.553114"; conf_hi "1.233794"; cov "5.218522";
Chr1	Cufflinks	exon	12521521	12521613	174	+	.	gene_id "CUFF.9854"; transcript_id "CUFF.9854.1"; exon_number "4"; FPKM "0.8934543409"; frac "0.103670"; conf_lo "0.553114"; conf_hi "1.233794"; cov "5.218522";
Chr1	Cufflinks	exon	12521709	12521799	174	+	.	gene_id "CUFF.9854"; transcript_id "CUFF.9854.1"; exon_number "5"; FPKM "0.8934543409"; frac "0.103670"; conf_lo "0.553114"; conf_hi "1.233794"; cov "5.218522";
Chr1	Cufflinks	exon	12521886	12521981	174	+	.	gene_id "CUFF.9854"; transcript_id "CUFF.9854.1"; exon_number "6"; FPKM "0.8934543409"; frac "0.103670"; conf_lo "0.553114"; conf_hi "1.233794"; cov "5.218522";
Chr1	Cufflinks	exon	12522110	12522213	174	+	.	gene_id "CUFF.9854"; transcript_id "CUFF.9854.1"; exon_number "7"; FPKM "0.8934543409"; frac "0.103670"; conf_lo "0.553114"; conf_hi "1.233794"; cov "5.218522";
Chr1	Cufflinks	exon	12522315	12522384	174	+	.	gene_id "CUFF.9854"; transcript_id "CUFF.9854.1"; exon_number "8"; FPKM "0.8934543409"; frac "0.103670"; conf_lo "0.553114"; conf_hi "1.233794"; cov "5.218522";
Chr1	Cufflinks	exon	12522517	12522621	174	+	.	gene_id "CUFF.9854"; transcript_id "CUFF.9854.1"; exon_number "9"; FPKM "0.8934543409"; frac "0.103670"; conf_lo "0.553114"; conf_hi "1.233794"; cov "5.218522";
Chr1	Cufflinks	exon	12522836	12523157	174	+	.	gene_id "CUFF.9854"; transcript_id "CUFF.9854.1"; exon_number "10"; FPKM "0.8934543409"; frac "0.103670"; conf_lo "0.553114"; conf_hi "1.233794"; cov "5.218522";
Chr1	Cufflinks	exon	12523367	12523411	174	+	.	gene_id "CUFF.9854"; transcript_id "CUFF.9854.1"; exon_number "11"; FPKM "0.8934543409"; frac "0.103670"; conf_lo "0.553114"; conf_hi "1.233794"; cov "5.218522";
Chr1	Cufflinks	exon	12523574	12524231	174	+	.	gene_id "CUFF.9854"; transcript_id "CUFF.9854.1"; exon_number "12"; FPKM "0.8934543409"; frac "0.103670"; conf_lo "0.553114"; conf_hi "1.233794"; cov "5.218522";
Chr1	Cufflinks	transcript	12520126	12524231	298	+	.	gene_id "CUFF.9854"; transcript_id "CUFF.9854.2"; FPKM "1.5222401129"; frac "0.180161"; conf_lo "1.053490"; conf_hi "1.990990"; cov "8.891157"; full_read_support "no";
Chr1	Cufflinks	exon	12520126	12521027	298	+	.	gene_id "CUFF.9854"; transcript_id "CUFF.9854.2"; exon_number "1"; FPKM "1.5222401129"; frac "0.180161"; conf_lo "1.053490"; conf_hi "1.990990"; cov "8.891157";
Chr1	Cufflinks	exon	12521108	12521434	298	+	.	gene_id "CUFF.9854"; transcript_id "CUFF.9854.2"; exon_number "2"; FPKM "1.5222401129"; frac "0.180161"; conf_lo "1.053490"; conf_hi "1.990990"; cov "8.891157";
Chr1	Cufflinks	exon	12521521	12521613	298	+	.	gene_id "CUFF.9854"; transcript_id "CUFF.9854.2"; exon_number "3"; FPKM "1.5222401129"; frac "0.180161"; conf_lo "1.053490"; conf_hi "1.990990"; cov "8.891157";
Chr1	Cufflinks	exon	12521709	12521800	298	+	.	gene_id "CUFF.9854"; transcript_id "CUFF.9854.2"; exon_number "4"; FPKM "1.5222401129"; frac "0.180161"; conf_lo "1.053490"; conf_hi "1.990990"; cov "8.891157";
Chr1	Cufflinks	exon	12521886	12521979	298	+	.	gene_id "CUFF.9854"; transcript_id "CUFF.9854.2"; exon_number "5"; FPKM "1.5222401129"; frac "0.180161"; conf_lo "1.053490"; conf_hi "1.990990"; cov "8.891157";
Chr1	Cufflinks	exon	12522110	12522213	298	+	.	gene_id "CUFF.9854"; transcript_id "CUFF.9854.2"; exon_number "6"; FPKM "1.5222401129"; frac "0.180161"; conf_lo "1.053490"; conf_hi "1.990990"; cov "8.891157";
Chr1	Cufflinks	exon	12522315	12522384	298	+	.	gene_id "CUFF.9854"; transcript_id "CUFF.9854.2"; exon_number "7"; FPKM "1.5222401129"; frac "0.180161"; conf_lo "1.053490"; conf_hi "1.990990"; cov "8.891157";
Chr1	Cufflinks	exon	12522517	12522620	298	+	.	gene_id "CUFF.9854"; transcript_id "CUFF.9854.2"; exon_number "8"; FPKM "1.5222401129"; frac "0.180161"; conf_lo "1.053490"; conf_hi "1.990990"; cov "8.891157";
Chr1	Cufflinks	exon	12522836	12522952	298	+	.	gene_id "CUFF.9854"; transcript_id "CUFF.9854.2"; exon_number "9"; FPKM "1.5222401129"; frac "0.180161"; conf_lo "1.053490"; conf_hi "1.990990"; cov "8.891157";
Chr1	Cufflinks	exon	12523081	12523157	298	+	.	gene_id "CUFF.9854"; transcript_id "CUFF.9854.2"; exon_number "10"; FPKM "1.5222401129"; frac "0.180161"; conf_lo "1.053490"; conf_hi "1.990990"; cov "8.891157";
Chr1	Cufflinks	exon	12523367	12523411	298	+	.	gene_id "CUFF.9854"; transcript_id "CUFF.9854.2"; exon_number "11"; FPKM "1.5222401129"; frac "0.180161"; conf_lo "1.053490"; conf_hi "1.990990"; cov "8.891157";
Chr1	Cufflinks	exon	12523509	12524231	298	+	.	gene_id "CUFF.9854"; transcript_id "CUFF.9854.2"; exon_number "12"; FPKM "1.5222401129"; frac "0.180161"; conf_lo "1.053490"; conf_hi "1.990990"; cov "8.891157";
Chr1	Cufflinks	transcript	12520126	12524231	205	+	.	gene_id "CUFF.9854"; transcript_id "CUFF.9854.3"; FPKM "1.0519921182"; frac "0.118845"; conf_lo "0.636849"; conf_hi "1.467135"; cov "6.144515"; full_read_support "yes";
Chr1	Cufflinks	exon	12520126	12520379	205	+	.	gene_id "CUFF.9854"; transcript_id "CUFF.9854.3"; exon_number "1"; FPKM "1.0519921182"; frac "0.118845"; conf_lo "0.636849"; conf_hi "1.467135"; cov "6.144515";
Chr1	Cufflinks	exon	12520494	12521027	205	+	.	gene_id "CUFF.9854"; transcript_id "CUFF.9854.3"; exon_number "2"; FPKM "1.0519921182"; frac "0.118845"; conf_lo "0.636849"; conf_hi "1.467135"; cov "6.144515";
Chr1	Cufflinks	exon	12521108	12521433	205	+	.	gene_id "CUFF.9854"; transcript_id "CUFF.9854.3"; exon_number "3"; FPKM "1.0519921182"; frac "0.118845"; conf_lo "0.636849"; conf_hi "1.467135"; cov "6.144515";
Chr1	Cufflinks	exon	12521521	12521614	205	+	.	gene_id "CUFF.9854"; transcript_id "CUFF.9854.3"; exon_number "4"; FPKM "1.0519921182"; frac "0.118845"; conf_lo "0.636849"; conf_hi "1.467135"; cov "6.144515";
Chr1	Cufflinks	exon	12521710	12521799	205	+	.	gene_id "CUFF.9854"; transcript_id "CUFF.9854.3"; exon_number "5"; FPKM "1.0519921182"; frac "0.118845"; conf_lo "0.636849"; conf_hi "1.467135"; cov "6.144515";
Chr1	Cufflinks	exon	12521886	12521979	205	+	.	gene_id "CUFF.9854"; transcript_id "CUFF.9854.3"; exon_number "6"; FPKM "1.0519921182"; frac "0.118845"; conf_lo "0.636849"; conf_hi "1.467135"; cov "6.144515";
Chr1	Cufflinks	exon	12522110	12522213	205	+	.	gene_id "CUFF.9854"; transcript_id "CUFF.9854.3"; exon_number "7"; FPKM "1.0519921182"; frac "0.118845"; conf_lo "0.636849"; conf_hi "1.467135"; cov "6.144515";
Chr1	Cufflinks	exon	12522315	12522384	205	+	.	gene_id "CUFF.9854"; transcript_id "CUFF.9854.3"; exon_number "8"; FPKM "1.0519921182"; frac "0.118845"; conf_lo "0.636849"; conf_hi "1.467135"; cov "6.144515";
Chr1	Cufflinks	exon	12522517	12522620	205	+	.	gene_id "CUFF.9854"; transcript_id "CUFF.9854.3"; exon_number "9"; FPKM "1.0519921182"; frac "0.118845"; conf_lo "0.636849"; conf_hi "1.467135"; cov "6.144515";
Chr1	Cufflinks	exon	12522836	12522952	205	+	.	gene_id "CUFF.9854"; transcript_id "CUFF.9854.3"; exon_number "10"; FPKM "1.0519921182"; frac "0.118845"; conf_lo "0.636849"; conf_hi "1.467135"; cov "6.144515";
Chr1	Cufflinks	exon	12523081	12523157	205	+	.	gene_id "CUFF.9854"; transcript_id "CUFF.9854.3"; exon_number "11"; FPKM "1.0519921182"; frac "0.118845"; conf_lo "0.636849"; conf_hi "1.467135"; cov "6.144515";
Chr1	Cufflinks	exon	12523367	12523411	205	+	.	gene_id "CUFF.9854"; transcript_id "CUFF.9854.3"; exon_number "12"; FPKM "1.0519921182"; frac "0.118845"; conf_lo "0.636849"; conf_hi "1.467135"; cov "6.144515";
Chr1	Cufflinks	exon	12523509	12524231	205	+	.	gene_id "CUFF.9854"; transcript_id "CUFF.9854.3"; exon_number "13"; FPKM "1.0519921182"; frac "0.118845"; conf_lo "0.636849"; conf_hi "1.467135"; cov "6.144515";
Chr1	Cufflinks	transcript	12520179	12524370	1000	+	.	gene_id "CUFF.9854"; transcript_id "AT1G34320.1"; FPKM "5.1070461483"; frac "0.597324"; conf_lo "4.330278"; conf_hi "5.883814"; cov "29.829427"; full_read_support "yes";
Chr1	Cufflinks	exon	12520179	12520379	1000	+	.	gene_id "CUFF.9854"; transcript_id "AT1G34320.1"; exon_number "1"; FPKM "5.1070461483"; frac "0.597324"; conf_lo "4.330278"; conf_hi "5.883814"; cov "29.829427";
Chr1	Cufflinks	exon	12520494	12521027	1000	+	.	gene_id "CUFF.9854"; transcript_id "AT1G34320.1"; exon_number "2"; FPKM "5.1070461483"; frac "0.597324"; conf_lo "4.330278"; conf_hi "5.883814"; cov "29.829427";
Chr1	Cufflinks	exon	12521108	12521433	1000	+	.	gene_id "CUFF.9854"; transcript_id "AT1G34320.1"; exon_number "3"; FPKM "5.1070461483"; frac "0.597324"; conf_lo "4.330278"; conf_hi "5.883814"; cov "29.829427";
Chr1	Cufflinks	exon	12521521	12521613	1000	+	.	gene_id "CUFF.9854"; transcript_id "AT1G34320.1"; exon_number "4"; FPKM "5.1070461483"; frac "0.597324"; conf_lo "4.330278"; conf_hi "5.883814"; cov "29.829427";
Chr1	Cufflinks	exon	12521709	12521799	1000	+	.	gene_id "CUFF.9854"; transcript_id "AT1G34320.1"; exon_number "5"; FPKM "5.1070461483"; frac "0.597324"; conf_lo "4.330278"; conf_hi "5.883814"; cov "29.829427";
Chr1	Cufflinks	exon	12521886	12521979	1000	+	.	gene_id "CUFF.9854"; transcript_id "AT1G34320.1"; exon_number "6"; FPKM "5.1070461483"; frac "0.597324"; conf_lo "4.330278"; conf_hi "5.883814"; cov "29.829427";
Chr1	Cufflinks	exon	12522110	12522213	1000	+	.	gene_id "CUFF.9854"; transcript_id "AT1G34320.1"; exon_number "7"; FPKM "5.1070461483"; frac "0.597324"; conf_lo "4.330278"; conf_hi "5.883814"; cov "29.829427";
Chr1	Cufflinks	exon	12522315	12522384	1000	+	.	gene_id "CUFF.9854"; transcript_id "AT1G34320.1"; exon_number "8"; FPKM "5.1070461483"; frac "0.597324"; conf_lo "4.330278"; conf_hi "5.883814"; cov "29.829427";
Chr1	Cufflinks	exon	12522517	12522620	1000	+	.	gene_id "CUFF.9854"; transcript_id "AT1G34320.1"; exon_number "9"; FPKM "5.1070461483"; frac "0.597324"; conf_lo "4.330278"; conf_hi "5.883814"; cov "29.829427";
Chr1	Cufflinks	exon	12522836	12522952	1000	+	.	gene_id "CUFF.9854"; transcript_id "AT1G34320.1"; exon_number "10"; FPKM "5.1070461483"; frac "0.597324"; conf_lo "4.330278"; conf_hi "5.883814"; cov "29.829427";
Chr1	Cufflinks	exon	12523081	12523157	1000	+	.	gene_id "CUFF.9854"; transcript_id "AT1G34320.1"; exon_number "11"; FPKM "5.1070461483"; frac "0.597324"; conf_lo "4.330278"; conf_hi "5.883814"; cov "29.829427";
Chr1	Cufflinks	exon	12523367	12523411	1000	+	.	gene_id "CUFF.9854"; transcript_id "AT1G34320.1"; exon_number "12"; FPKM "5.1070461483"; frac "0.597324"; conf_lo "4.330278"; conf_hi "5.883814"; cov "29.829427";
Chr1	Cufflinks	exon	12523509	12524370	1000	+	.	gene_id "CUFF.9854"; transcript_id "AT1G34320.1"; exon_number "13"; FPKM "5.1070461483"; frac "0.597324"; conf_lo "4.330278"; conf_hi "5.883814"; cov "29.829427";
Chr1	Cufflinks	transcript	12530827	12534162	872	+	.	gene_id "CUFF.9855"; transcript_id "AT1G34340.1"; FPKM "1.2925242900"; frac "0.288163"; conf_lo "0.834875"; conf_hi "1.750174"; cov "7.549406"; full_read_support "no";
Chr1	Cufflinks	exon	12530827	12531189	872	+	.	gene_id "CUFF.9855"; transcript_id "AT1G34340.1"; exon_number "1"; FPKM "1.2925242900"; frac "0.288163"; conf_lo "0.834875"; conf_hi "1.750174"; cov "7.549406";
Chr1	Cufflinks	exon	12531271	12531360	872	+	.	gene_id "CUFF.9855"; transcript_id "AT1G34340.1"; exon_number "2"; FPKM "1.2925242900"; frac "0.288163"; conf_lo "0.834875"; conf_hi "1.750174"; cov "7.549406";
Chr1	Cufflinks	exon	12531434	12531495	872	+	.	gene_id "CUFF.9855"; transcript_id "AT1G34340.1"; exon_number "3"; FPKM "1.2925242900"; frac "0.288163"; conf_lo "0.834875"; conf_hi "1.750174"; cov "7.549406";
Chr1	Cufflinks	exon	12531573	12531673	872	+	.	gene_id "CUFF.9855"; transcript_id "AT1G34340.1"; exon_number "4"; FPKM "1.2925242900"; frac "0.288163"; conf_lo "0.834875"; conf_hi "1.750174"; cov "7.549406";
Chr1	Cufflinks	exon	12531748	12531837	872	+	.	gene_id "CUFF.9855"; transcript_id "AT1G34340.1"; exon_number "5"; FPKM "1.2925242900"; frac "0.288163"; conf_lo "0.834875"; conf_hi "1.750174"; cov "7.549406";
Chr1	Cufflinks	exon	12531934	12532056	872	+	.	gene_id "CUFF.9855"; transcript_id "AT1G34340.1"; exon_number "6"; FPKM "1.2925242900"; frac "0.288163"; conf_lo "0.834875"; conf_hi "1.750174"; cov "7.549406";
Chr1	Cufflinks	exon	12532282	12532359	872	+	.	gene_id "CUFF.9855"; transcript_id "AT1G34340.1"; exon_number "7"; FPKM "1.2925242900"; frac "0.288163"; conf_lo "0.834875"; conf_hi "1.750174"; cov "7.549406";
Chr1	Cufflinks	exon	12532576	12532661	872	+	.	gene_id "CUFF.9855"; transcript_id "AT1G34340.1"; exon_number "8"; FPKM "1.2925242900"; frac "0.288163"; conf_lo "0.834875"; conf_hi "1.750174"; cov "7.549406";
Chr1	Cufflinks	exon	12532780	12532828	872	+	.	gene_id "CUFF.9855"; transcript_id "AT1G34340.1"; exon_number "9"; FPKM "1.2925242900"; frac "0.288163"; conf_lo "0.834875"; conf_hi "1.750174"; cov "7.549406";
Chr1	Cufflinks	exon	12532977	12533033	872	+	.	gene_id "CUFF.9855"; transcript_id "AT1G34340.1"; exon_number "10"; FPKM "1.2925242900"; frac "0.288163"; conf_lo "0.834875"; conf_hi "1.750174"; cov "7.549406";
Chr1	Cufflinks	exon	12533191	12533321	872	+	.	gene_id "CUFF.9855"; transcript_id "AT1G34340.1"; exon_number "11"; FPKM "1.2925242900"; frac "0.288163"; conf_lo "0.834875"; conf_hi "1.750174"; cov "7.549406";
Chr1	Cufflinks	exon	12533395	12533478	872	+	.	gene_id "CUFF.9855"; transcript_id "AT1G34340.1"; exon_number "12"; FPKM "1.2925242900"; frac "0.288163"; conf_lo "0.834875"; conf_hi "1.750174"; cov "7.549406";
Chr1	Cufflinks	exon	12533556	12533622	872	+	.	gene_id "CUFF.9855"; transcript_id "AT1G34340.1"; exon_number "13"; FPKM "1.2925242900"; frac "0.288163"; conf_lo "0.834875"; conf_hi "1.750174"; cov "7.549406";
Chr1	Cufflinks	exon	12533711	12534162	872	+	.	gene_id "CUFF.9855"; transcript_id "AT1G34340.1"; exon_number "14"; FPKM "1.2925242900"; frac "0.288163"; conf_lo "0.834875"; conf_hi "1.750174"; cov "7.549406";
Chr1	Cufflinks	transcript	12530827	12534214	599	+	.	gene_id "CUFF.9855"; transcript_id "CUFF.9855.2"; FPKM "0.8883235220"; frac "0.237987"; conf_lo "0.525461"; conf_hi "1.251186"; cov "5.188541"; full_read_support "no";
Chr1	Cufflinks	exon	12530827	12531189	599	+	.	gene_id "CUFF.9855"; transcript_id "CUFF.9855.2"; exon_number "1"; FPKM "0.8883235220"; frac "0.237987"; conf_lo "0.525461"; conf_hi "1.251186"; cov "5.188541";
Chr1	Cufflinks	exon	12531271	12532056	599	+	.	gene_id "CUFF.9855"; transcript_id "CUFF.9855.2"; exon_number "2"; FPKM "0.8883235220"; frac "0.237987"; conf_lo "0.525461"; conf_hi "1.251186"; cov "5.188541";
Chr1	Cufflinks	exon	12532282	12532359	599	+	.	gene_id "CUFF.9855"; transcript_id "CUFF.9855.2"; exon_number "3"; FPKM "0.8883235220"; frac "0.237987"; conf_lo "0.525461"; conf_hi "1.251186"; cov "5.188541";
Chr1	Cufflinks	exon	12532575	12532661	599	+	.	gene_id "CUFF.9855"; transcript_id "CUFF.9855.2"; exon_number "4"; FPKM "0.8883235220"; frac "0.237987"; conf_lo "0.525461"; conf_hi "1.251186"; cov "5.188541";
Chr1	Cufflinks	exon	12532780	12532828	599	+	.	gene_id "CUFF.9855"; transcript_id "CUFF.9855.2"; exon_number "5"; FPKM "0.8883235220"; frac "0.237987"; conf_lo "0.525461"; conf_hi "1.251186"; cov "5.188541";
Chr1	Cufflinks	exon	12533020	12533033	599	+	.	gene_id "CUFF.9855"; transcript_id "CUFF.9855.2"; exon_number "6"; FPKM "0.8883235220"; frac "0.237987"; conf_lo "0.525461"; conf_hi "1.251186"; cov "5.188541";
Chr1	Cufflinks	exon	12533191	12533321	599	+	.	gene_id "CUFF.9855"; transcript_id "CUFF.9855.2"; exon_number "7"; FPKM "0.8883235220"; frac "0.237987"; conf_lo "0.525461"; conf_hi "1.251186"; cov "5.188541";
Chr1	Cufflinks	exon	12533395	12533478	599	+	.	gene_id "CUFF.9855"; transcript_id "CUFF.9855.2"; exon_number "8"; FPKM "0.8883235220"; frac "0.237987"; conf_lo "0.525461"; conf_hi "1.251186"; cov "5.188541";
Chr1	Cufflinks	exon	12533556	12533622	599	+	.	gene_id "CUFF.9855"; transcript_id "CUFF.9855.2"; exon_number "9"; FPKM "0.8883235220"; frac "0.237987"; conf_lo "0.525461"; conf_hi "1.251186"; cov "5.188541";
Chr1	Cufflinks	exon	12533711	12534214	599	+	.	gene_id "CUFF.9855"; transcript_id "CUFF.9855.2"; exon_number "10"; FPKM "0.8883235220"; frac "0.237987"; conf_lo "0.525461"; conf_hi "1.251186"; cov "5.188541";
Chr1	Cufflinks	transcript	12530827	12534214	1000	+	.	gene_id "CUFF.9855"; transcript_id "CUFF.9855.3"; FPKM "1.4816369680"; frac "0.473849"; conf_lo "1.063843"; conf_hi "1.899431"; cov "8.653980"; full_read_support "yes";
Chr1	Cufflinks	exon	12530827	12531189	1000	+	.	gene_id "CUFF.9855"; transcript_id "CUFF.9855.3"; exon_number "1"; FPKM "1.4816369680"; frac "0.473849"; conf_lo "1.063843"; conf_hi "1.899431"; cov "8.653980";
Chr1	Cufflinks	exon	12531271	12531495	1000	+	.	gene_id "CUFF.9855"; transcript_id "CUFF.9855.3"; exon_number "2"; FPKM "1.4816369680"; frac "0.473849"; conf_lo "1.063843"; conf_hi "1.899431"; cov "8.653980";
Chr1	Cufflinks	exon	12531573	12532056	1000	+	.	gene_id "CUFF.9855"; transcript_id "CUFF.9855.3"; exon_number "3"; FPKM "1.4816369680"; frac "0.473849"; conf_lo "1.063843"; conf_hi "1.899431"; cov "8.653980";
Chr1	Cufflinks	exon	12532282	12532359	1000	+	.	gene_id "CUFF.9855"; transcript_id "CUFF.9855.3"; exon_number "4"; FPKM "1.4816369680"; frac "0.473849"; conf_lo "1.063843"; conf_hi "1.899431"; cov "8.653980";
Chr1	Cufflinks	exon	12532576	12533033	1000	+	.	gene_id "CUFF.9855"; transcript_id "CUFF.9855.3"; exon_number "5"; FPKM "1.4816369680"; frac "0.473849"; conf_lo "1.063843"; conf_hi "1.899431"; cov "8.653980";
Chr1	Cufflinks	exon	12533191	12533622	1000	+	.	gene_id "CUFF.9855"; transcript_id "CUFF.9855.3"; exon_number "6"; FPKM "1.4816369680"; frac "0.473849"; conf_lo "1.063843"; conf_hi "1.899431"; cov "8.653980";
Chr1	Cufflinks	exon	12533711	12534214	1000	+	.	gene_id "CUFF.9855"; transcript_id "CUFF.9855.3"; exon_number "7"; FPKM "1.4816369680"; frac "0.473849"; conf_lo "1.063843"; conf_hi "1.899431"; cov "8.653980";
Chr1	Cufflinks	transcript	12534426	12536095	1	+	.	gene_id "AT1G34350"; transcript_id "AT1G34350.2"; FPKM "0.0000000000"; frac "0.000000"; conf_lo "0.000000"; conf_hi "0.147200"; cov "0.000000"; full_read_support "no";
Chr1	Cufflinks	exon	12534426	12534725	1	+	.	gene_id "AT1G34350"; transcript_id "AT1G34350.2"; exon_number "1"; FPKM "0.0000000000"; frac "0.000000"; conf_lo "0.000000"; conf_hi "0.147200"; cov "0.000000";
Chr1	Cufflinks	exon	12534901	12535081	1	+	.	gene_id "AT1G34350"; transcript_id "AT1G34350.2"; exon_number "2"; FPKM "0.0000000000"; frac "0.000000"; conf_lo "0.000000"; conf_hi "0.147200"; cov "0.000000";
Chr1	Cufflinks	exon	12535396	12535544	1	+	.	gene_id "AT1G34350"; transcript_id "AT1G34350.2"; exon_number "3"; FPKM "0.0000000000"; frac "0.000000"; conf_lo "0.000000"; conf_hi "0.147200"; cov "0.000000";
Chr1	Cufflinks	exon	12535832	12536095	1	+	.	gene_id "AT1G34350"; transcript_id "AT1G34350.2"; exon_number "4"; FPKM "0.0000000000"; frac "0.000000"; conf_lo "0.000000"; conf_hi "0.147200"; cov "0.000000";
Chr1	Cufflinks	transcript	12534429	12536095	1000	+	.	gene_id "AT1G34350"; transcript_id "AT1G34350.1"; FPKM "7.2095560655"; frac "1.000000"; conf_lo "5.619863"; conf_hi "8.799249"; cov "42.067568"; full_read_support "yes";
Chr1	Cufflinks	exon	12534429	12534725	1000	+	.	gene_id "AT1G34350"; transcript_id "AT1G34350.1"; exon_number "1"; FPKM "7.2095560655"; frac "1.000000"; conf_lo "5.619863"; conf_hi "8.799249"; cov "42.067568";
Chr1	Cufflinks	exon	12534901	12535006	1000	+	.	gene_id "AT1G34350"; transcript_id "AT1G34350.1"; exon_number "2"; FPKM "7.2095560655"; frac "1.000000"; conf_lo "5.619863"; conf_hi "8.799249"; cov "42.067568";
Chr1	Cufflinks	exon	12535396	12535544	1000	+	.	gene_id "AT1G34350"; transcript_id "AT1G34350.1"; exon_number "3"; FPKM "7.2095560655"; frac "1.000000"; conf_lo "5.619863"; conf_hi "8.799249"; cov "42.067568";
Chr1	Cufflinks	exon	12535832	12536095	1000	+	.	gene_id "AT1G34350"; transcript_id "AT1G34350.1"; exon_number "4"; FPKM "7.2095560655"; frac "1.000000"; conf_lo "5.619863"; conf_hi "8.799249"; cov "42.067568";
Chr1	Cufflinks	transcript	12536371	12540781	313	+	.	gene_id "CUFF.9856"; transcript_id "CUFF.9856.1"; FPKM "0.2790981006"; frac "0.137122"; conf_lo "0.103880"; conf_hi "0.454316"; cov "1.627886"; full_read_support "no";
Chr1	Cufflinks	exon	12536371	12536809	313	+	.	gene_id "CUFF.9856"; transcript_id "CUFF.9856.1"; exon_number "1"; FPKM "0.2790981006"; frac "0.137122"; conf_lo "0.103880"; conf_hi "0.454316"; cov "1.627886";
Chr1	Cufflinks	exon	12536928	12537169	313	+	.	gene_id "CUFF.9856"; transcript_id "CUFF.9856.1"; exon_number "2"; FPKM "0.2790981006"; frac "0.137122"; conf_lo "0.103880"; conf_hi "0.454316"; cov "1.627886";
Chr1	Cufflinks	exon	12537279	12537740	313	+	.	gene_id "CUFF.9856"; transcript_id "CUFF.9856.1"; exon_number "3"; FPKM "0.2790981006"; frac "0.137122"; conf_lo "0.103880"; conf_hi "0.454316"; cov "1.627886";
Chr1	Cufflinks	exon	12537897	12540557	313	+	.	gene_id "CUFF.9856"; transcript_id "CUFF.9856.1"; exon_number "4"; FPKM "0.2790981006"; frac "0.137122"; conf_lo "0.103880"; conf_hi "0.454316"; cov "1.627886";
Chr1	Cufflinks	exon	12540632	12540781	313	+	.	gene_id "CUFF.9856"; transcript_id "CUFF.9856.1"; exon_number "5"; FPKM "0.2790981006"; frac "0.137122"; conf_lo "0.103880"; conf_hi "0.454316"; cov "1.627886";
Chr1	Cufflinks	transcript	12536371	12541871	660	+	.	gene_id "CUFF.9856"; transcript_id "CUFF.9856.2"; FPKM "0.5869012504"; frac "0.351581"; conf_lo "0.381001"; conf_hi "0.792801"; cov "3.423199"; full_read_support "no";
Chr1	Cufflinks	exon	12536371	12536809	660	+	.	gene_id "CUFF.9856"; transcript_id "CUFF.9856.2"; exon_number "1"; FPKM "0.5869012504"; frac "0.351581"; conf_lo "0.381001"; conf_hi "0.792801"; cov "3.423199";
Chr1	Cufflinks	exon	12536928	12537169	660	+	.	gene_id "CUFF.9856"; transcript_id "CUFF.9856.2"; exon_number "2"; FPKM "0.5869012504"; frac "0.351581"; conf_lo "0.381001"; conf_hi "0.792801"; cov "3.423199";
Chr1	Cufflinks	exon	12537279	12537740	660	+	.	gene_id "CUFF.9856"; transcript_id "CUFF.9856.2"; exon_number "3"; FPKM "0.5869012504"; frac "0.351581"; conf_lo "0.381001"; conf_hi "0.792801"; cov "3.423199";
Chr1	Cufflinks	exon	12537897	12540557	660	+	.	gene_id "CUFF.9856"; transcript_id "CUFF.9856.2"; exon_number "4"; FPKM "0.5869012504"; frac "0.351581"; conf_lo "0.381001"; conf_hi "0.792801"; cov "3.423199";
Chr1	Cufflinks	exon	12540632	12540767	660	+	.	gene_id "CUFF.9856"; transcript_id "CUFF.9856.2"; exon_number "5"; FPKM "0.5869012504"; frac "0.351581"; conf_lo "0.381001"; conf_hi "0.792801"; cov "3.423199";
Chr1	Cufflinks	exon	12541034	12541871	660	+	.	gene_id "CUFF.9856"; transcript_id "CUFF.9856.2"; exon_number "6"; FPKM "0.5869012504"; frac "0.351581"; conf_lo "0.381001"; conf_hi "0.792801"; cov "3.423199";
Chr1	Cufflinks	transcript	12536497	12541891	1000	+	.	gene_id "CUFF.9856"; transcript_id "AT1G34355.1"; FPKM "0.8890285647"; frac "0.511297"; conf_lo "0.639792"; conf_hi "1.138265"; cov "5.185407"; full_read_support "no";
Chr1	Cufflinks	exon	12536497	12536809	1000	+	.	gene_id "CUFF.9856"; transcript_id "AT1G34355.1"; exon_number "1"; FPKM "0.8890285647"; frac "0.511297"; conf_lo "0.639792"; conf_hi "1.138265"; cov "5.185407";
Chr1	Cufflinks	exon	12536928	12537169	1000	+	.	gene_id "CUFF.9856"; transcript_id "AT1G34355.1"; exon_number "2"; FPKM "0.8890285647"; frac "0.511297"; conf_lo "0.639792"; conf_hi "1.138265"; cov "5.185407";
Chr1	Cufflinks	exon	12537279	12537740	1000	+	.	gene_id "CUFF.9856"; transcript_id "AT1G34355.1"; exon_number "3"; FPKM "0.8890285647"; frac "0.511297"; conf_lo "0.639792"; conf_hi "1.138265"; cov "5.185407";
Chr1	Cufflinks	exon	12537897	12540557	1000	+	.	gene_id "CUFF.9856"; transcript_id "AT1G34355.1"; exon_number "4"; FPKM "0.8890285647"; frac "0.511297"; conf_lo "0.639792"; conf_hi "1.138265"; cov "5.185407";
Chr1	Cufflinks	exon	12540632	12540767	1000	+	.	gene_id "CUFF.9856"; transcript_id "AT1G34355.1"; exon_number "5"; FPKM "0.8890285647"; frac "0.511297"; conf_lo "0.639792"; conf_hi "1.138265"; cov "5.185407";
Chr1	Cufflinks	exon	12541034	12541401	1000	+	.	gene_id "CUFF.9856"; transcript_id "AT1G34355.1"; exon_number "6"; FPKM "0.8890285647"; frac "0.511297"; conf_lo "0.639792"; conf_hi "1.138265"; cov "5.185407";
Chr1	Cufflinks	exon	12541479	12541891	1000	+	.	gene_id "CUFF.9856"; transcript_id "AT1G34355.1"; exon_number "7"; FPKM "0.8890285647"; frac "0.511297"; conf_lo "0.639792"; conf_hi "1.138265"; cov "5.185407";
Chr1	Cufflinks	transcript	12736092	12738196	1000	-	.	gene_id "CUFF.9857"; transcript_id "AT1G34750.1"; FPKM "2.4087904990"; frac "0.736567"; conf_lo "1.712598"; conf_hi "3.104983"; cov "14.066672"; full_read_support "yes";
Chr1	Cufflinks	exon	12736092	12736523	1000	-	.	gene_id "CUFF.9857"; transcript_id "AT1G34750.1"; exon_number "1"; FPKM "2.4087904990"; frac "0.736567"; conf_lo "1.712598"; conf_hi "3.104983"; cov "14.066672";
Chr1	Cufflinks	exon	12736604	12736758	1000	-	.	gene_id "CUFF.9857"; transcript_id "AT1G34750.1"; exon_number "2"; FPKM "2.4087904990"; frac "0.736567"; conf_lo "1.712598"; conf_hi "3.104983"; cov "14.066672";
Chr1	Cufflinks	exon	12736931	12737207	1000	-	.	gene_id "CUFF.9857"; transcript_id "AT1G34750.1"; exon_number "3"; FPKM "2.4087904990"; frac "0.736567"; conf_lo "1.712598"; conf_hi "3.104983"; cov "14.066672";
Chr1	Cufflinks	exon	12737290	12737529	1000	-	.	gene_id "CUFF.9857"; transcript_id "AT1G34750.1"; exon_number "4"; FPKM "2.4087904990"; frac "0.736567"; conf_lo "1.712598"; conf_hi "3.104983"; cov "14.066672";
Chr1	Cufflinks	exon	12737689	12737772	1000	-	.	gene_id "CUFF.9857"; transcript_id "AT1G34750.1"; exon_number "5"; FPKM "2.4087904990"; frac "0.736567"; conf_lo "1.712598"; conf_hi "3.104983"; cov "14.066672";
Chr1	Cufflinks	exon	12737870	12738196	1000	-	.	gene_id "CUFF.9857"; transcript_id "AT1G34750.1"; exon_number "6"; FPKM "2.4087904990"; frac "0.736567"; conf_lo "1.712598"; conf_hi "3.104983"; cov "14.066672";
Chr1	Cufflinks	transcript	12736125	12738196	323	-	.	gene_id "CUFF.9857"; transcript_id "CUFF.9857.2"; FPKM "0.7793364937"; frac "0.263433"; conf_lo "0.349177"; conf_hi "1.209496"; cov "4.551110"; full_read_support "yes";
Chr1	Cufflinks	exon	12736125	12736523	323	-	.	gene_id "CUFF.9857"; transcript_id "CUFF.9857.2"; exon_number "1"; FPKM "0.7793364937"; frac "0.263433"; conf_lo "0.349177"; conf_hi "1.209496"; cov "4.551110";
Chr1	Cufflinks	exon	12736604	12737207	323	-	.	gene_id "CUFF.9857"; transcript_id "CUFF.9857.2"; exon_number "2"; FPKM "0.7793364937"; frac "0.263433"; conf_lo "0.349177"; conf_hi "1.209496"; cov "4.551110";
Chr1	Cufflinks	exon	12737290	12737529	323	-	.	gene_id "CUFF.9857"; transcript_id "CUFF.9857.2"; exon_number "3"; FPKM "0.7793364937"; frac "0.263433"; conf_lo "0.349177"; conf_hi "1.209496"; cov "4.551110";
Chr1	Cufflinks	exon	12737689	12737772	323	-	.	gene_id "CUFF.9857"; transcript_id "CUFF.9857.2"; exon_number "4"; FPKM "0.7793364937"; frac "0.263433"; conf_lo "0.349177"; conf_hi "1.209496"; cov "4.551110";
Chr1	Cufflinks	exon	12737870	12738196	323	-	.	gene_id "CUFF.9857"; transcript_id "CUFF.9857.2"; exon_number "5"; FPKM "0.7793364937"; frac "0.263433"; conf_lo "0.349177"; conf_hi "1.209496"; cov "4.551110";
Chr1	Cufflinks	transcript	12743821	12745648	928	-	.	gene_id "CUFF.9858"; transcript_id "AT1G34760.2"; FPKM "1.7715840393"; frac "0.662163"; conf_lo "1.038882"; conf_hi "2.504286"; cov "10.329578"; full_read_support "yes";
Chr1	Cufflinks	exon	12743821	12743986	928	-	.	gene_id "CUFF.9858"; transcript_id "AT1G34760.2"; exon_number "1"; FPKM "1.7715840393"; frac "0.662163"; conf_lo "1.038882"; conf_hi "2.504286"; cov "10.329578";
Chr1	Cufflinks	exon	12744077	12744111	928	-	.	gene_id "CUFF.9858"; transcript_id "AT1G34760.2"; exon_number "2"; FPKM "1.7715840393"; frac "0.662163"; conf_lo "1.038882"; conf_hi "2.504286"; cov "10.329578";
Chr1	Cufflinks	exon	12744218	12744363	928	-	.	gene_id "CUFF.9858"; transcript_id "AT1G34760.2"; exon_number "3"; FPKM "1.7715840393"; frac "0.662163"; conf_lo "1.038882"; conf_hi "2.504286"; cov "10.329578";
Chr1	Cufflinks	exon	12744450	12744559	928	-	.	gene_id "CUFF.9858"; transcript_id "AT1G34760.2"; exon_number "4"; FPKM "1.7715840393"; frac "0.662163"; conf_lo "1.038882"; conf_hi "2.504286"; cov "10.329578";
Chr1	Cufflinks	exon	12744637	12744724	928	-	.	gene_id "CUFF.9858"; transcript_id "AT1G34760.2"; exon_number "5"; FPKM "1.7715840393"; frac "0.662163"; conf_lo "1.038882"; conf_hi "2.504286"; cov "10.329578";
Chr1	Cufflinks	exon	12744823	12745129	928	-	.	gene_id "CUFF.9858"; transcript_id "AT1G34760.2"; exon_number "6"; FPKM "1.7715840393"; frac "0.662163"; conf_lo "1.038882"; conf_hi "2.504286"; cov "10.329578";
Chr1	Cufflinks	exon	12745537	12745648	928	-	.	gene_id "CUFF.9858"; transcript_id "AT1G34760.2"; exon_number "7"; FPKM "1.7715840393"; frac "0.662163"; conf_lo "1.038882"; conf_hi "2.504286"; cov "10.329578";
Chr1	Cufflinks	transcript	12743848	12745648	1	-	.	gene_id "CUFF.9858"; transcript_id "AT1G34760.1"; FPKM "0.0000000000"; frac "0.000000"; conf_lo "0.000000"; conf_hi "0.123623"; cov "0.000000"; full_read_support "yes";
Chr1	Cufflinks	exon	12743848	12744111	1	-	.	gene_id "CUFF.9858"; transcript_id "AT1G34760.1"; exon_number "1"; FPKM "0.0000000000"; frac "0.000000"; conf_lo "0.000000"; conf_hi "0.123623"; cov "0.000000";
Chr1	Cufflinks	exon	12744218	12744363	1	-	.	gene_id "CUFF.9858"; transcript_id "AT1G34760.1"; exon_number "2"; FPKM "0.0000000000"; frac "0.000000"; conf_lo "0.000000"; conf_hi "0.123623"; cov "0.000000";
Chr1	Cufflinks	exon	12744450	12744559	1	-	.	gene_id "CUFF.9858"; transcript_id "AT1G34760.1"; exon_number "3"; FPKM "0.0000000000"; frac "0.000000"; conf_lo "0.000000"; conf_hi "0.123623"; cov "0.000000";
Chr1	Cufflinks	exon	12744637	12744724	1	-	.	gene_id "CUFF.9858"; transcript_id "AT1G34760.1"; exon_number "4"; FPKM "0.0000000000"; frac "0.000000"; conf_lo "0.000000"; conf_hi "0.123623"; cov "0.000000";
Chr1	Cufflinks	exon	12744823	12745129	1	-	.	gene_id "CUFF.9858"; transcript_id "AT1G34760.1"; exon_number "5"; FPKM "0.0000000000"; frac "0.000000"; conf_lo "0.000000"; conf_hi "0.123623"; cov "0.000000";
Chr1	Cufflinks	exon	12745537	12745648	1	-	.	gene_id "CUFF.9858"; transcript_id "AT1G34760.1"; exon_number "6"; FPKM "0.0000000000"; frac "0.000000"; conf_lo "0.000000"; conf_hi "0.123623"; cov "0.000000";
Chr1	Cufflinks	transcript	12743848	12744676	1000	-	.	gene_id "CUFF.9858"; transcript_id "CUFF.9858.3"; FPKM "1.9086312280"; frac "0.337837"; conf_lo "0.768845"; conf_hi "3.048417"; cov "11.128660"; full_read_support "yes";
Chr1	Cufflinks	exon	12743848	12744111	1000	-	.	gene_id "CUFF.9858"; transcript_id "CUFF.9858.3"; exon_number "1"; FPKM "1.9086312280"; frac "0.337837"; conf_lo "0.768845"; conf_hi "3.048417"; cov "11.128660";
Chr1	Cufflinks	exon	12744218	12744363	1000	-	.	gene_id "CUFF.9858"; transcript_id "CUFF.9858.3"; exon_number "2"; FPKM "1.9086312280"; frac "0.337837"; conf_lo "0.768845"; conf_hi "3.048417"; cov "11.128660";
Chr1	Cufflinks	exon	12744450	12744560	1000	-	.	gene_id "CUFF.9858"; transcript_id "CUFF.9858.3"; exon_number "3"; FPKM "1.9086312280"; frac "0.337837"; conf_lo "0.768845"; conf_hi "3.048417"; cov "11.128660";
Chr1	Cufflinks	exon	12744638	12744676	1000	-	.	gene_id "CUFF.9858"; transcript_id "CUFF.9858.3"; exon_number "4"; FPKM "1.9086312280"; frac "0.337837"; conf_lo "0.768845"; conf_hi "3.048417"; cov "11.128660";
Chr1	Cufflinks	transcript	12746486	12748614	1000	+	.	gene_id "CUFF.9859"; transcript_id "AT1G34770.1"; FPKM "3.4540753355"; frac "0.173761"; conf_lo "2.459460"; conf_hi "4.448691"; cov "20.175291"; full_read_support "yes";
Chr1	Cufflinks	exon	12746486	12746553	1000	+	.	gene_id "CUFF.9859"; transcript_id "AT1G34770.1"; exon_number "1"; FPKM "3.4540753355"; frac "0.173761"; conf_lo "2.459460"; conf_hi "4.448691"; cov "20.175291";
Chr1	Cufflinks	exon	12746623	12746671	1000	+	.	gene_id "CUFF.9859"; transcript_id "AT1G34770.1"; exon_number "2"; FPKM "3.4540753355"; frac "0.173761"; conf_lo "2.459460"; conf_hi "4.448691"; cov "20.175291";
Chr1	Cufflinks	exon	12746764	12747013	1000	+	.	gene_id "CUFF.9859"; transcript_id "AT1G34770.1"; exon_number "3"; FPKM "3.4540753355"; frac "0.173761"; conf_lo "2.459460"; conf_hi "4.448691"; cov "20.175291";
Chr1	Cufflinks	exon	12747100	12747252	1000	+	.	gene_id "CUFF.9859"; transcript_id "AT1G34770.1"; exon_number "4"; FPKM "3.4540753355"; frac "0.173761"; conf_lo "2.459460"; conf_hi "4.448691"; cov "20.175291";
Chr1	Cufflinks	exon	12748002	12748107	1000	+	.	gene_id "CUFF.9859"; transcript_id "AT1G34770.1"; exon_number "5"; FPKM "3.4540753355"; frac "0.173761"; conf_lo "2.459460"; conf_hi "4.448691"; cov "20.175291";
Chr1	Cufflinks	exon	12748205	12748319	1000	+	.	gene_id "CUFF.9859"; transcript_id "AT1G34770.1"; exon_number "6"; FPKM "3.4540753355"; frac "0.173761"; conf_lo "2.459460"; conf_hi "4.448691"; cov "20.175291";
Chr1	Cufflinks	exon	12748408	12748614	1000	+	.	gene_id "CUFF.9859"; transcript_id "AT1G34770.1"; exon_number "7"; FPKM "3.4540753355"; frac "0.173761"; conf_lo "2.459460"; conf_hi "4.448691"; cov "20.175291";
Chr1	Cufflinks	transcript	12748571	12750383	1000	-	.	gene_id "CUFF.9860"; transcript_id "AT1G34780.1"; FPKM "8.3550642842"; frac "0.704475"; conf_lo "7.061102"; conf_hi "9.649026"; cov "48.802019"; full_read_support "yes";
Chr1	Cufflinks	exon	12748571	12749265	1000	-	.	gene_id "CUFF.9860"; transcript_id "AT1G34780.1"; exon_number "1"; FPKM "8.3550642842"; frac "0.704475"; conf_lo "7.061102"; conf_hi "9.649026"; cov "48.802019";
Chr1	Cufflinks	exon	12749442	12749566	1000	-	.	gene_id "CUFF.9860"; transcript_id "AT1G34780.1"; exon_number "2"; FPKM "8.3550642842"; frac "0.704475"; conf_lo "7.061102"; conf_hi "9.649026"; cov "48.802019";
Chr1	Cufflinks	exon	12749650	12749837	1000	-	.	gene_id "CUFF.9860"; transcript_id "AT1G34780.1"; exon_number "3"; FPKM "8.3550642842"; frac "0.704475"; conf_lo "7.061102"; conf_hi "9.649026"; cov "48.802019";
Chr1	Cufflinks	exon	12749936	12750383	1000	-	.	gene_id "CUFF.9860"; transcript_id "AT1G34780.1"; exon_number "4"; FPKM "8.3550642842"; frac "0.704475"; conf_lo "7.061102"; conf_hi "9.649026"; cov "48.802019";
Chr1	Cufflinks	transcript	12748571	12750383	1	-	.	gene_id "CUFF.9860"; transcript_id "AT1G34780.2"; FPKM "0.0000000000"; frac "0.000000"; conf_lo "0.000000"; conf_hi "0.087561"; cov "0.000000"; full_read_support "no";
Chr1	Cufflinks	exon	12748571	12749265	1	-	.	gene_id "CUFF.9860"; transcript_id "AT1G34780.2"; exon_number "1"; FPKM "0.0000000000"; frac "0.000000"; conf_lo "0.000000"; conf_hi "0.087561"; cov "0.000000";
Chr1	Cufflinks	exon	12749442	12749566	1	-	.	gene_id "CUFF.9860"; transcript_id "AT1G34780.2"; exon_number "2"; FPKM "0.0000000000"; frac "0.000000"; conf_lo "0.000000"; conf_hi "0.087561"; cov "0.000000";
Chr1	Cufflinks	exon	12749737	12749837	1	-	.	gene_id "CUFF.9860"; transcript_id "AT1G34780.2"; exon_number "3"; FPKM "0.0000000000"; frac "0.000000"; conf_lo "0.000000"; conf_hi "0.087561"; cov "0.000000";
Chr1	Cufflinks	exon	12749936	12750383	1	-	.	gene_id "CUFF.9860"; transcript_id "AT1G34780.2"; exon_number "4"; FPKM "0.0000000000"; frac "0.000000"; conf_lo "0.000000"; conf_hi "0.087561"; cov "0.000000";
Chr1	Cufflinks	transcript	12748571	12750396	160	-	.	gene_id "CUFF.9860"; transcript_id "CUFF.9860.3"; FPKM "1.3418391486"; frac "0.121764"; conf_lo "0.737844"; conf_hi "1.945834"; cov "7.837697"; full_read_support "yes";
Chr1	Cufflinks	exon	12748571	12749265	160	-	.	gene_id "CUFF.9860"; transcript_id "CUFF.9860.3"; exon_number "1"; FPKM "1.3418391486"; frac "0.121764"; conf_lo "0.737844"; conf_hi "1.945834"; cov "7.837697";
Chr1	Cufflinks	exon	12749442	12749837	160	-	.	gene_id "CUFF.9860"; transcript_id "CUFF.9860.3"; exon_number "2"; FPKM "1.3418391486"; frac "0.121764"; conf_lo "0.737844"; conf_hi "1.945834"; cov "7.837697";
Chr1	Cufflinks	exon	12749936	12750396	160	-	.	gene_id "CUFF.9860"; transcript_id "CUFF.9860.3"; exon_number "3"; FPKM "1.3418391486"; frac "0.121764"; conf_lo "0.737844"; conf_hi "1.945834"; cov "7.837697";
Chr1	Cufflinks	transcript	12751190	12752376	1	-	.	gene_id "AT1G34842"; transcript_id "AT1G34842.1"; FPKM "0.0000000000"; frac "0.000000"; conf_lo "0.000000"; conf_hi "0.086483"; cov "0.000000"; full_read_support "no";
Chr1	Cufflinks	exon	12751190	12752376	1	-	.	gene_id "AT1G34842"; transcript_id "AT1G34842.1"; exon_number "1"; FPKM "0.0000000000"; frac "0.000000"; conf_lo "0.000000"; conf_hi "0.086483"; cov "0.000000";
Chr1	Cufflinks	transcript	12751231	12753052	646	+	.	gene_id "CUFF.9861"; transcript_id "CUFF.9861.1"; FPKM "0.9194314536"; frac "0.471402"; conf_lo "0.528835"; conf_hi "1.310028"; cov "5.370986"; full_read_support "yes";
Chr1	Cufflinks	exon	12751231	12752025	646	+	.	gene_id "CUFF.9861"; transcript_id "CUFF.9861.1"; exon_number "1"; FPKM "0.9194314536"; frac "0.471402"; conf_lo "0.528835"; conf_hi "1.310028"; cov "5.370986";
Chr1	Cufflinks	exon	12752118	12752280	646	+	.	gene_id "CUFF.9861"; transcript_id "CUFF.9861.1"; exon_number "2"; FPKM "0.9194314536"; frac "0.471402"; conf_lo "0.528835"; conf_hi "1.310028"; cov "5.370986";
Chr1	Cufflinks	exon	12752367	12753052	646	+	.	gene_id "CUFF.9861"; transcript_id "CUFF.9861.1"; exon_number "3"; FPKM "0.9194314536"; frac "0.471402"; conf_lo "0.528835"; conf_hi "1.310028"; cov "5.370986";
Chr1	Cufflinks	transcript	12751268	12752617	1000	+	.	gene_id "CUFF.9861"; transcript_id "AT1G34844.1"; FPKM "1.4220129791"; frac "0.528598"; conf_lo "0.860057"; conf_hi "1.983968"; cov "8.306886"; full_read_support "yes";
Chr1	Cufflinks	exon	12751268	12751653	1000	+	.	gene_id "CUFF.9861"; transcript_id "AT1G34844.1"; exon_number "1"; FPKM "1.4220129791"; frac "0.528598"; conf_lo "0.860057"; conf_hi "1.983968"; cov "8.306886";
Chr1	Cufflinks	exon	12751758	12752617	1000	+	.	gene_id "CUFF.9861"; transcript_id "AT1G34844.1"; exon_number "2"; FPKM "1.4220129791"; frac "0.528598"; conf_lo "0.860057"; conf_hi "1.983968"; cov "8.306886";
Chr1	Cufflinks	transcript	12753487	12754922	1	+	.	gene_id "AT1G34904"; transcript_id "AT1G34904.1"; FPKM "0.0000000000"; frac "0.000000"; conf_lo "0.000000"; conf_hi "0.000000"; cov "0.000000"; full_read_support "no";
Chr1	Cufflinks	exon	12753487	12754922	1	+	.	gene_id "AT1G34904"; transcript_id "AT1G34904.1"; exon_number "1"; FPKM "0.0000000000"; frac "0.000000"; conf_lo "0.000000"; conf_hi "0.000000"; cov "0.000000";
Chr1	Cufflinks	transcript	12755620	12759846	1	+	.	gene_id "AT1G34967"; transcript_id "AT1G34967.1"; FPKM "0.0000000000"; frac "0.000000"; conf_lo "0.000000"; conf_hi "0.000000"; cov "0.000000"; full_read_support "no";
Chr1	Cufflinks	exon	12755620	12759846	1	+	.	gene_id "AT1G34967"; transcript_id "AT1G34967.1"; exon_number "1"; FPKM "0.0000000000"; frac "0.000000"; conf_lo "0.000000"; conf_hi "0.000000"; cov "0.000000";
Chr1	Cufflinks	transcript	12763902	12765638	1	+	.	gene_id "AT1G34790"; transcript_id "AT1G34790.1"; FPKM "0.0000000000"; frac "0.000000"; conf_lo "0.000000"; conf_hi "0.000000"; cov "0.000000"; full_read_support "no";
Chr1	Cufflinks	exon	12763902	12764435	1	+	.	gene_id "AT1G34790"; transcript_id "AT1G34790.1"; exon_number "1"; FPKM "0.0000000000"; frac "0.000000"; conf_lo "0.000000"; conf_hi "0.000000"; cov "0.000000";
Chr1	Cufflinks	exon	12765061	12765638	1	+	.	gene_id "AT1G34790"; transcript_id "AT1G34790.1"; exon_number "2"; FPKM "0.0000000000"; frac "0.000000"; conf_lo "0.000000"; conf_hi "0.000000"; cov "0.000000";
Chr1	Cufflinks	transcript	12766263	12766651	1	-	.	gene_id "AT1G34792"; transcript_id "AT1G34792.1"; FPKM "0.0000000000"; frac "0.000000"; conf_lo "0.000000"; conf_hi "0.000000"; cov "0.000000"; full_read_support "no";
Chr1	Cufflinks	exon	12766263	12766651	1	-	.	gene_id "AT1G34792"; transcript_id "AT1G34792.1"; exon_number "1"; FPKM "0.0000000000"; frac "0.000000"; conf_lo "0.000000"; conf_hi "0.000000"; cov "0.000000";
Chr1	Cufflinks	transcript	12769644	12770131	1	-	.	gene_id "AT1G34795"; transcript_id "AT1G34795.1"; FPKM "0.0000000000"; frac "0.000000"; conf_lo "0.000000"; conf_hi "0.000000"; cov "0.000000"; full_read_support "no";
Chr1	Cufflinks	exon	12769644	12770131	1	-	.	gene_id "AT1G34795"; transcript_id "AT1G34795.1"; exon_number "1"; FPKM "0.0000000000"; frac "0.000000"; conf_lo "0.000000"; conf_hi "0.000000"; cov "0.000000";
Chr1	Cufflinks	transcript	12771928	12772219	1	+	.	gene_id "AT1G34797"; transcript_id "AT1G34797.1"; FPKM "0.0000000000"; frac "0.000000"; conf_lo "0.000000"; conf_hi "0.000000"; cov "0.000000"; full_read_support "no";
Chr1	Cufflinks	exon	12771928	12772219	1	+	.	gene_id "AT1G34797"; transcript_id "AT1G34797.1"; exon_number "1"; FPKM "0.0000000000"; frac "0.000000"; conf_lo "0.000000"; conf_hi "0.000000"; cov "0.000000";
Chr1	Cufflinks	transcript	12773164	12773442	1	-	.	gene_id "AT1G34800"; transcript_id "AT1G34800.1"; FPKM "0.0000000000"; frac "0.000000"; conf_lo "0.000000"; conf_hi "0.000000"; cov "0.000000"; full_read_support "no";
Chr1	Cufflinks	exon	12773164	12773442	1	-	.	gene_id "AT1G34800"; transcript_id "AT1G34800.1"; exon_number "1"; FPKM "0.0000000000"; frac "0.000000"; conf_lo "0.000000"; conf_hi "0.000000"; cov "0.000000";
Chr1	Cufflinks	transcript	12775342	12775633	1	+	.	gene_id "AT1G34803"; transcript_id "AT1G34803.1"; FPKM "0.0000000000"; frac "0.000000"; conf_lo "0.000000"; conf_hi "0.000000"; cov "0.000000"; full_read_support "no";
Chr1	Cufflinks	exon	12775342	12775633	1	+	.	gene_id "AT1G34803"; transcript_id "AT1G34803.1"; exon_number "1"; FPKM "0.0000000000"; frac "0.000000"; conf_lo "0.000000"; conf_hi "0.000000"; cov "0.000000";
Chr1	Cufflinks	transcript	12776578	12776856	1	-	.	gene_id "AT1G34805"; transcript_id "AT1G34805.1"; FPKM "0.0000000000"; frac "0.000000"; conf_lo "0.000000"; conf_hi "0.000000"; cov "0.000000"; full_read_support "no";
Chr1	Cufflinks	exon	12776578	12776856	1	-	.	gene_id "AT1G34805"; transcript_id "AT1G34805.1"; exon_number "1"; FPKM "0.0000000000"; frac "0.000000"; conf_lo "0.000000"; conf_hi "0.000000"; cov "0.000000";
Chr1	Cufflinks	transcript	12778756	12779047	1	+	.	gene_id "AT1G34808"; transcript_id "AT1G34808.1"; FPKM "0.0000000000"; frac "0.000000"; conf_lo "0.000000"; conf_hi "0.000000"; cov "0.000000"; full_read_support "no";
Chr1	Cufflinks	exon	12778756	12779047	1	+	.	gene_id "AT1G34808"; transcript_id "AT1G34808.1"; exon_number "1"; FPKM "0.0000000000"; frac "0.000000"; conf_lo "0.000000"; conf_hi "0.000000"; cov "0.000000";
Chr1	Cufflinks	transcript	12779992	12780270	1	-	.	gene_id "AT1G34810"; transcript_id "AT1G34810.1"; FPKM "0.0000000000"; frac "0.000000"; conf_lo "0.000000"; conf_hi "0.000000"; cov "0.000000"; full_read_support "no";
Chr1	Cufflinks	exon	12779992	12780270	1	-	.	gene_id "AT1G34810"; transcript_id "AT1G34810.1"; exon_number "1"; FPKM "0.0000000000"; frac "0.000000"; conf_lo "0.000000"; conf_hi "0.000000"; cov "0.000000";
Chr1	Cufflinks	transcript	12782171	12782462	1	+	.	gene_id "AT1G34813"; transcript_id "AT1G34813.1"; FPKM "0.0000000000"; frac "0.000000"; conf_lo "0.000000"; conf_hi "0.000000"; cov "0.000000"; full_read_support "no";
Chr1	Cufflinks	exon	12782171	12782462	1	+	.	gene_id "AT1G34813"; transcript_id "AT1G34813.1"; exon_number "1"; FPKM "0.0000000000"; frac "0.000000"; conf_lo "0.000000"; conf_hi "0.000000"; cov "0.000000";
Chr1	Cufflinks	transcript	12783406	12783684	1	-	.	gene_id "AT1G34815"; transcript_id "AT1G34815.1"; FPKM "0.0000000000"; frac "0.000000"; conf_lo "0.000000"; conf_hi "0.000000"; cov "0.000000"; full_read_support "no";
Chr1	Cufflinks	exon	12783406	12783684	1	-	.	gene_id "AT1G34815"; transcript_id "AT1G34815.1"; exon_number "1"; FPKM "0.0000000000"; frac "0.000000"; conf_lo "0.000000"; conf_hi "0.000000"; cov "0.000000";
Chr1	Cufflinks	transcript	12785581	12785872	1	+	.	gene_id "AT1G34818"; transcript_id "AT1G34818.1"; FPKM "0.0000000000"; frac "0.000000"; conf_lo "0.000000"; conf_hi "0.000000"; cov "0.000000"; full_read_support "no";
Chr1	Cufflinks	exon	12785581	12785872	1	+	.	gene_id "AT1G34818"; transcript_id "AT1G34818.1"; exon_number "1"; FPKM "0.0000000000"; frac "0.000000"; conf_lo "0.000000"; conf_hi "0.000000"; cov "0.000000";
Chr1	Cufflinks	transcript	12786817	12787095	1	-	.	gene_id "AT1G34820"; transcript_id "AT1G34820.1"; FPKM "0.0000000000"; frac "0.000000"; conf_lo "0.000000"; conf_hi "0.000000"; cov "0.000000"; full_read_support "no";
Chr1	Cufflinks	exon	12786817	12787095	1	-	.	gene_id "AT1G34820"; transcript_id "AT1G34820.1"; exon_number "1"; FPKM "0.0000000000"; frac "0.000000"; conf_lo "0.000000"; conf_hi "0.000000"; cov "0.000000";
Chr1	Cufflinks	transcript	12788995	12789286	1	+	.	gene_id "AT1G34823"; transcript_id "AT1G34823.1"; FPKM "0.0000000000"; frac "0.000000"; conf_lo "0.000000"; conf_hi "0.000000"; cov "0.000000"; full_read_support "no";
Chr1	Cufflinks	exon	12788995	12789286	1	+	.	gene_id "AT1G34823"; transcript_id "AT1G34823.1"; exon_number "1"; FPKM "0.0000000000"; frac "0.000000"; conf_lo "0.000000"; conf_hi "0.000000"; cov "0.000000";
Chr1	Cufflinks	transcript	12790122	12790605	1	-	.	gene_id "AT1G34825"; transcript_id "AT1G34825.1"; FPKM "0.0000000000"; frac "0.000000"; conf_lo "0.000000"; conf_hi "0.000000"; cov "0.000000"; full_read_support "no";
Chr1	Cufflinks	exon	12790122	12790605	1	-	.	gene_id "AT1G34825"; transcript_id "AT1G34825.1"; exon_number "1"; FPKM "0.0000000000"; frac "0.000000"; conf_lo "0.000000"; conf_hi "0.000000"; cov "0.000000";
Chr1	Cufflinks	transcript	12792409	12792700	1	+	.	gene_id "AT1G34828"; transcript_id "AT1G34828.1"; FPKM "0.0000000000"; frac "0.000000"; conf_lo "0.000000"; conf_hi "0.000000"; cov "0.000000"; full_read_support "no";
Chr1	Cufflinks	exon	12792409	12792700	1	+	.	gene_id "AT1G34828"; transcript_id "AT1G34828.1"; exon_number "1"; FPKM "0.0000000000"; frac "0.000000"; conf_lo "0.000000"; conf_hi "0.000000"; cov "0.000000";
Chr1	Cufflinks	transcript	12793536	12794023	1	-	.	gene_id "AT1G34830"; transcript_id "AT1G34830.1"; FPKM "0.0000000000"; frac "0.000000"; conf_lo "0.000000"; conf_hi "0.000000"; cov "0.000000"; full_read_support "no";
Chr1	Cufflinks	exon	12793536	12794023	1	-	.	gene_id "AT1G34830"; transcript_id "AT1G34830.1"; exon_number "1"; FPKM "0.0000000000"; frac "0.000000"; conf_lo "0.000000"; conf_hi "0.000000"; cov "0.000000";
Chr1	Cufflinks	transcript	12795824	12796115	1	+	.	gene_id "AT1G34836"; transcript_id "AT1G34836.1"; FPKM "0.0000000000"; frac "0.000000"; conf_lo "0.000000"; conf_hi "0.000000"; cov "0.000000"; full_read_support "no";
Chr1	Cufflinks	exon	12795824	12796115	1	+	.	gene_id "AT1G34836"; transcript_id "AT1G34836.1"; exon_number "1"; FPKM "0.0000000000"; frac "0.000000"; conf_lo "0.000000"; conf_hi "0.000000"; cov "0.000000";
Chr1	Cufflinks	transcript	12796984	12797247	1	-	.	gene_id "AT1G34840"; transcript_id "AT1G34840.1"; FPKM "0.0000000000"; frac "0.000000"; conf_lo "0.000000"; conf_hi "0.000000"; cov "0.000000"; full_read_support "no";
Chr1	Cufflinks	exon	12796984	12797247	1	-	.	gene_id "AT1G34840"; transcript_id "AT1G34840.1"; exon_number "1"; FPKM "0.0000000000"; frac "0.000000"; conf_lo "0.000000"; conf_hi "0.000000"; cov "0.000000";
Chr1	Cufflinks	transcript	12800308	12800571	1	-	.	gene_id "AT1G34850"; transcript_id "AT1G34850.1"; FPKM "0.0000000000"; frac "0.000000"; conf_lo "0.000000"; conf_hi "0.000000"; cov "0.000000"; full_read_support "no";
Chr1	Cufflinks	exon	12800308	12800571	1	-	.	gene_id "AT1G34850"; transcript_id "AT1G34850.1"; exon_number "1"; FPKM "0.0000000000"; frac "0.000000"; conf_lo "0.000000"; conf_hi "0.000000"; cov "0.000000";
Chr1	Cufflinks	transcript	12803708	12803986	1	-	.	gene_id "AT1G34860"; transcript_id "AT1G34860.1"; FPKM "0.0000000000"; frac "0.000000"; conf_lo "0.000000"; conf_hi "0.000000"; cov "0.000000"; full_read_support "no";
Chr1	Cufflinks	exon	12803708	12803986	1	-	.	gene_id "AT1G34860"; transcript_id "AT1G34860.1"; exon_number "1"; FPKM "0.0000000000"; frac "0.000000"; conf_lo "0.000000"; conf_hi "0.000000"; cov "0.000000";
Chr1	Cufflinks	transcript	12804834	12805334	1	+	.	gene_id "AT1G34910"; transcript_id "AT1G34910.1"; FPKM "0.0000000000"; frac "0.000000"; conf_lo "0.000000"; conf_hi "0.000000"; cov "0.000000"; full_read_support "no";
Chr1	Cufflinks	exon	12804834	12804966	1	+	.	gene_id "AT1G34910"; transcript_id "AT1G34910.1"; exon_number "1"; FPKM "0.0000000000"; frac "0.000000"; conf_lo "0.000000"; conf_hi "0.000000"; cov "0.000000";
Chr1	Cufflinks	exon	12805069	12805334	1	+	.	gene_id "AT1G34910"; transcript_id "AT1G34910.1"; exon_number "2"; FPKM "0.0000000000"; frac "0.000000"; conf_lo "0.000000"; conf_hi "0.000000"; cov "0.000000";
Chr1	Cufflinks	transcript	12807121	12807399	1	-	.	gene_id "AT1G34930"; transcript_id "AT1G34930.1"; FPKM "0.0000000000"; frac "0.000000"; conf_lo "0.000000"; conf_hi "0.000000"; cov "0.000000"; full_read_support "no";
Chr1	Cufflinks	exon	12807121	12807399	1	-	.	gene_id "AT1G34930"; transcript_id "AT1G34930.1"; exon_number "1"; FPKM "0.0000000000"; frac "0.000000"; conf_lo "0.000000"; conf_hi "0.000000"; cov "0.000000";
Chr1	Cufflinks	transcript	12808246	12809481	1	+	.	gene_id "AT1G35030"; transcript_id "AT1G35030.1"; FPKM "0.0000000000"; frac "0.000000"; conf_lo "0.000000"; conf_hi "0.000000"; cov "0.000000"; full_read_support "no";
Chr1	Cufflinks	exon	12808246	12808447	1	+	.	gene_id "AT1G35030"; transcript_id "AT1G35030.1"; exon_number "1"; FPKM "0.0000000000"; frac "0.000000"; conf_lo "0.000000"; conf_hi "0.000000"; cov "0.000000";
Chr1	Cufflinks	exon	12808552	12808767	1	+	.	gene_id "AT1G35030"; transcript_id "AT1G35030.1"; exon_number "2"; FPKM "0.0000000000"; frac "0.000000"; conf_lo "0.000000"; conf_hi "0.000000"; cov "0.000000";
Chr1	Cufflinks	exon	12808863	12808948	1	+	.	gene_id "AT1G35030"; transcript_id "AT1G35030.1"; exon_number "3"; FPKM "0.0000000000"; frac "0.000000"; conf_lo "0.000000"; conf_hi "0.000000"; cov "0.000000";
Chr1	Cufflinks	exon	12809335	12809481	1	+	.	gene_id "AT1G35030"; transcript_id "AT1G35030.1"; exon_number "4"; FPKM "0.0000000000"; frac "0.000000"; conf_lo "0.000000"; conf_hi "0.000000"; cov "0.000000";
Chr1	Cufflinks	transcript	12811030	12811308	1	-	.	gene_id "AT1G35035"; transcript_id "AT1G35035.1"; FPKM "0.0000000000"; frac "0.000000"; conf_lo "0.000000"; conf_hi "0.000000"; cov "0.000000"; full_read_support "no";
Chr1	Cufflinks	exon	12811030	12811308	1	-	.	gene_id "AT1G35035"; transcript_id "AT1G35035.1"; exon_number "1"; FPKM "0.0000000000"; frac "0.000000"; conf_lo "0.000000"; conf_hi "0.000000"; cov "0.000000";
Chr1	Cufflinks	transcript	12812157	12812569	1	+	.	gene_id "AT1G35040"; transcript_id "AT1G35040.1"; FPKM "0.0000000000"; frac "0.000000"; conf_lo "0.000000"; conf_hi "0.000000"; cov "0.000000"; full_read_support "no";
Chr1	Cufflinks	exon	12812157	12812279	1	+	.	gene_id "AT1G35040"; transcript_id "AT1G35040.1"; exon_number "1"; FPKM "0.0000000000"; frac "0.000000"; conf_lo "0.000000"; conf_hi "0.000000"; cov "0.000000";
Chr1	Cufflinks	exon	12812372	12812569	1	+	.	gene_id "AT1G35040"; transcript_id "AT1G35040.1"; exon_number "2"; FPKM "0.0000000000"; frac "0.000000"; conf_lo "0.000000"; conf_hi "0.000000"; cov "0.000000";
Chr1	Cufflinks	transcript	12814081	12816016	1	+	.	gene_id "AT1G35050"; transcript_id "AT1G35050.1"; FPKM "0.0000000000"; frac "0.000000"; conf_lo "0.000000"; conf_hi "0.000000"; cov "0.000000"; full_read_support "no";
Chr1	Cufflinks	exon	12814081	12816016	1	+	.	gene_id "AT1G35050"; transcript_id "AT1G35050.1"; exon_number "1"; FPKM "0.0000000000"; frac "0.000000"; conf_lo "0.000000"; conf_hi "0.000000"; cov "0.000000";
Chr1	Cufflinks	transcript	12820034	12822787	1	+	.	gene_id "AT1G35060"; transcript_id "AT1G35060.1"; FPKM "0.0000000000"; frac "0.000000"; conf_lo "0.000000"; conf_hi "0.000000"; cov "0.000000"; full_read_support "no";
Chr1	Cufflinks	exon	12820034	12822787	1	+	.	gene_id "AT1G35060"; transcript_id "AT1G35060.1"; exon_number "1"; FPKM "0.0000000000"; frac "0.000000"; conf_lo "0.000000"; conf_hi "0.000000"; cov "0.000000";
Chr1	Cufflinks	transcript	12826125	12828202	1	-	.	gene_id "AT1G35080"; transcript_id "AT1G35080.1"; FPKM "0.0000000000"; frac "0.000000"; conf_lo "0.000000"; conf_hi "0.000000"; cov "0.000000"; full_read_support "no";
Chr1	Cufflinks	exon	12826125	12826769	1	-	.	gene_id "AT1G35080"; transcript_id "AT1G35080.1"; exon_number "1"; FPKM "0.0000000000"; frac "0.000000"; conf_lo "0.000000"; conf_hi "0.000000"; cov "0.000000";
Chr1	Cufflinks	exon	12826849	12826945	1	-	.	gene_id "AT1G35080"; transcript_id "AT1G35080.1"; exon_number "2"; FPKM "0.0000000000"; frac "0.000000"; conf_lo "0.000000"; conf_hi "0.000000"; cov "0.000000";
Chr1	Cufflinks	exon	12827102	12827171	1	-	.	gene_id "AT1G35080"; transcript_id "AT1G35080.1"; exon_number "3"; FPKM "0.0000000000"; frac "0.000000"; conf_lo "0.000000"; conf_hi "0.000000"; cov "0.000000";
Chr1	Cufflinks	exon	12827645	12827733	1	-	.	gene_id "AT1G35080"; transcript_id "AT1G35080.1"; exon_number "4"; FPKM "0.0000000000"; frac "0.000000"; conf_lo "0.000000"; conf_hi "0.000000"; cov "0.000000";
Chr1	Cufflinks	exon	12827875	12828047	1	-	.	gene_id "AT1G35080"; transcript_id "AT1G35080.1"; exon_number "5"; FPKM "0.0000000000"; frac "0.000000"; conf_lo "0.000000"; conf_hi "0.000000"; cov "0.000000";
Chr1	Cufflinks	exon	12828116	12828202	1	-	.	gene_id "AT1G35080"; transcript_id "AT1G35080.1"; exon_number "6"; FPKM "0.0000000000"; frac "0.000000"; conf_lo "0.000000"; conf_hi "0.000000"; cov "0.000000";
Chr1	Cufflinks	transcript	12828873	12829881	1	-	.	gene_id "AT1G35090"; transcript_id "AT1G35090.1"; FPKM "0.0000000000"; frac "0.000000"; conf_lo "0.000000"; conf_hi "0.000000"; cov "0.000000"; full_read_support "no";
Chr1	Cufflinks	exon	12828873	12829101	1	-	.	gene_id "AT1G35090"; transcript_id "AT1G35090.1"; exon_number "1"; FPKM "0.0000000000"; frac "0.000000"; conf_lo "0.000000"; conf_hi "0.000000"; cov "0.000000";
Chr1	Cufflinks	exon	12829202	12829304	1	-	.	gene_id "AT1G35090"; transcript_id "AT1G35090.1"; exon_number "2"; FPKM "0.0000000000"; frac "0.000000"; conf_lo "0.000000"; conf_hi "0.000000"; cov "0.000000";
Chr1	Cufflinks	exon	12829391	12829655	1	-	.	gene_id "AT1G35090"; transcript_id "AT1G35090.1"; exon_number "3"; FPKM "0.0000000000"; frac "0.000000"; conf_lo "0.000000"; conf_hi "0.000000"; cov "0.000000";
Chr1	Cufflinks	exon	12829744	12829881	1	-	.	gene_id "AT1G35090"; transcript_id "AT1G35090.1"; exon_number "4"; FPKM "0.0000000000"; frac "0.000000"; conf_lo "0.000000"; conf_hi "0.000000"; cov "0.000000";
Chr1	Cufflinks	transcript	12830552	12831339	1	+	.	gene_id "AT1G35100"; transcript_id "AT1G35100.1"; FPKM "0.0000000000"; frac "0.000000"; conf_lo "0.000000"; conf_hi "0.000000"; cov "0.000000"; full_read_support "no";
Chr1	Cufflinks	exon	12830552	12830605	1	+	.	gene_id "AT1G35100"; transcript_id "AT1G35100.1"; exon_number "1"; FPKM "0.0000000000"; frac "0.000000"; conf_lo "0.000000"; conf_hi "0.000000"; cov "0.000000";
Chr1	Cufflinks	exon	12830698	12831339	1	+	.	gene_id "AT1G35100"; transcript_id "AT1G35100.1"; exon_number "2"; FPKM "0.0000000000"; frac "0.000000"; conf_lo "0.000000"; conf_hi "0.000000"; cov "0.000000";
Chr1	Cufflinks	transcript	12833398	12840997	1	-	.	gene_id "CUFF.9862"; transcript_id "AT1G35110.1"; FPKM "0.0000000000"; frac "0.000000"; conf_lo "0.000000"; conf_hi "0.000000"; cov "0.000000"; full_read_support "no";
Chr1	Cufflinks	exon	12833398	12833634	1	-	.	gene_id "CUFF.9862"; transcript_id "AT1G35110.1"; exon_number "1"; FPKM "0.0000000000"; frac "0.000000"; conf_lo "0.000000"; conf_hi "0.000000"; cov "0.000000";
Chr1	Cufflinks	exon	12833713	12834042	1	-	.	gene_id "CUFF.9862"; transcript_id "AT1G35110.1"; exon_number "2"; FPKM "0.0000000000"; frac "0.000000"; conf_lo "0.000000"; conf_hi "0.000000"; cov "0.000000";
Chr1	Cufflinks	exon	12834124	12834208	1	-	.	gene_id "CUFF.9862"; transcript_id "AT1G35110.1"; exon_number "3"; FPKM "0.0000000000"; frac "0.000000"; conf_lo "0.000000"; conf_hi "0.000000"; cov "0.000000";
Chr1	Cufflinks	exon	12834289	12834521	1	-	.	gene_id "CUFF.9862"; transcript_id "AT1G35110.1"; exon_number "4"; FPKM "0.0000000000"; frac "0.000000"; conf_lo "0.000000"; conf_hi "0.000000"; cov "0.000000";
Chr1	Cufflinks	exon	12834628	12834735	1	-	.	gene_id "CUFF.9862"; transcript_id "AT1G35110.1"; exon_number "5"; FPKM "0.0000000000"; frac "0.000000"; conf_lo "0.000000"; conf_hi "0.000000"; cov "0.000000";
Chr1	Cufflinks	exon	12834819	12834884	1	-	.	gene_id "CUFF.9862"; transcript_id "AT1G35110.1"; exon_number "6"; FPKM "0.0000000000"; frac "0.000000"; conf_lo "0.000000"; conf_hi "0.000000"; cov "0.000000";
Chr1	Cufflinks	exon	12835001	12835066	1	-	.	gene_id "CUFF.9862"; transcript_id "AT1G35110.1"; exon_number "7"; FPKM "0.0000000000"; frac "0.000000"; conf_lo "0.000000"; conf_hi "0.000000"; cov "0.000000";
Chr1	Cufflinks	exon	12835289	12835393	1	-	.	gene_id "CUFF.9862"; transcript_id "AT1G35110.1"; exon_number "8"; FPKM "0.0000000000"; frac "0.000000"; conf_lo "0.000000"; conf_hi "0.000000"; cov "0.000000";
Chr1	Cufflinks	exon	12835510	12835578	1	-	.	gene_id "CUFF.9862"; transcript_id "AT1G35110.1"; exon_number "9"; FPKM "0.0000000000"; frac "0.000000"; conf_lo "0.000000"; conf_hi "0.000000"; cov "0.000000";
Chr1	Cufflinks	exon	12835682	12835747	1	-	.	gene_id "CUFF.9862"; transcript_id "AT1G35110.1"; exon_number "10"; FPKM "0.0000000000"; frac "0.000000"; conf_lo "0.000000"; conf_hi "0.000000"; cov "0.000000";
Chr1	Cufflinks	exon	12835871	12835954	1	-	.	gene_id "CUFF.9862"; transcript_id "AT1G35110.1"; exon_number "11"; FPKM "0.0000000000"; frac "0.000000"; conf_lo "0.000000"; conf_hi "0.000000"; cov "0.000000";
Chr1	Cufflinks	exon	12836052	12836117	1	-	.	gene_id "CUFF.9862"; transcript_id "AT1G35110.1"; exon_number "12"; FPKM "0.0000000000"; frac "0.000000"; conf_lo "0.000000"; conf_hi "0.000000"; cov "0.000000";
Chr1	Cufflinks	exon	12836196	12836297	1	-	.	gene_id "CUFF.9862"; transcript_id "AT1G35110.1"; exon_number "13"; FPKM "0.0000000000"; frac "0.000000"; conf_lo "0.000000"; conf_hi "0.000000"; cov "0.000000";
Chr1	Cufflinks	exon	12836386	12836451	1	-	.	gene_id "CUFF.9862"; transcript_id "AT1G35110.1"; exon_number "14"; FPKM "0.0000000000"; frac "0.000000"; conf_lo "0.000000"; conf_hi "0.000000"; cov "0.000000";
Chr1	Cufflinks	exon	12836589	12836654	1	-	.	gene_id "CUFF.9862"; transcript_id "AT1G35110.1"; exon_number "15"; FPKM "0.0000000000"; frac "0.000000"; conf_lo "0.000000"; conf_hi "0.000000"; cov "0.000000";
Chr1	Cufflinks	exon	12836746	12836895	1	-	.	gene_id "CUFF.9862"; transcript_id "AT1G35110.1"; exon_number "16"; FPKM "0.0000000000"; frac "0.000000"; conf_lo "0.000000"; conf_hi "0.000000"; cov "0.000000";
Chr1	Cufflinks	exon	12836964	12837095	1	-	.	gene_id "CUFF.9862"; transcript_id "AT1G35110.1"; exon_number "17"; FPKM "0.0000000000"; frac "0.000000"; conf_lo "0.000000"; conf_hi "0.000000"; cov "0.000000";
Chr1	Cufflinks	exon	12837181	12837237	1	-	.	gene_id "CUFF.9862"; transcript_id "AT1G35110.1"; exon_number "18"; FPKM "0.0000000000"; frac "0.000000"; conf_lo "0.000000"; conf_hi "0.000000"; cov "0.000000";
Chr1	Cufflinks	exon	12837338	12837847	1	-	.	gene_id "CUFF.9862"; transcript_id "AT1G35110.1"; exon_number "19"; FPKM "0.0000000000"; frac "0.000000"; conf_lo "0.000000"; conf_hi "0.000000"; cov "0.000000";
Chr1	Cufflinks	exon	12837947	12838896	1	-	.	gene_id "CUFF.9862"; transcript_id "AT1G35110.1"; exon_number "20"; FPKM "0.0000000000"; frac "0.000000"; conf_lo "0.000000"; conf_hi "0.000000"; cov "0.000000";
Chr1	Cufflinks	exon	12840382	12840467	1	-	.	gene_id "CUFF.9862"; transcript_id "AT1G35110.1"; exon_number "21"; FPKM "0.0000000000"; frac "0.000000"; conf_lo "0.000000"; conf_hi "0.000000"; cov "0.000000";
Chr1	Cufflinks	exon	12840551	12840656	1	-	.	gene_id "CUFF.9862"; transcript_id "AT1G35110.1"; exon_number "22"; FPKM "0.0000000000"; frac "0.000000"; conf_lo "0.000000"; conf_hi "0.000000"; cov "0.000000";
Chr1	Cufflinks	exon	12840802	12840997	1	-	.	gene_id "CUFF.9862"; transcript_id "AT1G35110.1"; exon_number "23"; FPKM "0.0000000000"; frac "0.000000"; conf_lo "0.000000"; conf_hi "0.000000"; cov "0.000000";
Chr1	Cufflinks	transcript	12840228	12841118	1	-	.	gene_id "CUFF.9862"; transcript_id "AT1G35112.1"; FPKM "0.0000000000"; frac "0.000000"; conf_lo "0.000000"; conf_hi "0.000000"; cov "0.000000"; full_read_support "no";
Chr1	Cufflinks	exon	12840228	12841118	1	-	.	gene_id "CUFF.9862"; transcript_id "AT1G35112.1"; exon_number "1"; FPKM "0.0000000000"; frac "0.000000"; conf_lo "0.000000"; conf_hi "0.000000"; cov "0.000000";
Chr1	Cufflinks	transcript	12842158	12845455	1000	+	.	gene_id "AT1G35115"; transcript_id "AT1G35115.1"; FPKM "2.5321266630"; frac "1.000000"; conf_lo "2.104384"; conf_hi "2.959869"; cov "14.784365"; full_read_support "yes";
Chr1	Cufflinks	exon	12842158	12845455	1000	+	.	gene_id "AT1G35115"; transcript_id "AT1G35115.1"; exon_number "1"; FPKM "2.5321266630"; frac "1.000000"; conf_lo "2.104384"; conf_hi "2.959869"; cov "14.784365";
Chr1	Cufflinks	transcript	12846097	12846425	1	-	.	gene_id "AT1G35120"; transcript_id "AT1G35120.1"; FPKM "0.0000000000"; frac "0.000000"; conf_lo "0.000000"; conf_hi "0.000000"; cov "0.000000"; full_read_support "no";
Chr1	Cufflinks	exon	12846097	12846425	1	-	.	gene_id "AT1G35120"; transcript_id "AT1G35120.1"; exon_number "1"; FPKM "0.0000000000"; frac "0.000000"; conf_lo "0.000000"; conf_hi "0.000000"; cov "0.000000";
Chr1	Cufflinks	transcript	12848822	12849507	1	+	.	gene_id "AT1G35130"; transcript_id "AT1G35130.1"; FPKM "0.0000000000"; frac "0.000000"; conf_lo "0.000000"; conf_hi "0.000000"; cov "0.000000"; full_read_support "no";
Chr1	Cufflinks	exon	12848822	12849507	1	+	.	gene_id "AT1G35130"; transcript_id "AT1G35130.1"; exon_number "1"; FPKM "0.0000000000"; frac "0.000000"; conf_lo "0.000000"; conf_hi "0.000000"; cov "0.000000";
Chr1	Cufflinks	transcript	12851997	12853128	1000	+	.	gene_id "AT1G35140"; transcript_id "AT1G35140.1"; FPKM "6.3652787275"; frac "1.000000"; conf_lo "5.183276"; conf_hi "7.547281"; cov "37.165714"; full_read_support "yes";
Chr1	Cufflinks	exon	12851997	12853128	1000	+	.	gene_id "AT1G35140"; transcript_id "AT1G35140.1"; exon_number "1"; FPKM "6.3652787275"; frac "1.000000"; conf_lo "5.183276"; conf_hi "7.547281"; cov "37.165714";
Chr1	Cufflinks	transcript	12855008	12855133	1	-	.	gene_id "AT1G35143"; transcript_id "AT1G35143.1"; FPKM "0.0000000000"; frac "0.000000"; conf_lo "0.000000"; conf_hi "0.000000"; cov "0.000000"; full_read_support "no";
Chr1	Cufflinks	exon	12855008	12855133	1	-	.	gene_id "AT1G35143"; transcript_id "AT1G35143.1"; exon_number "1"; FPKM "0.0000000000"; frac "0.000000"; conf_lo "0.000000"; conf_hi "0.000000"; cov "0.000000";
Chr1	Cufflinks	transcript	12856198	12860244	1	-	.	gene_id "AT1G35146"; transcript_id "AT1G35146.1"; FPKM "0.0000000000"; frac "0.000000"; conf_lo "0.000000"; conf_hi "0.000000"; cov "0.000000"; full_read_support "no";
Chr1	Cufflinks	exon	12856198	12860244	1	-	.	gene_id "AT1G35146"; transcript_id "AT1G35146.1"; exon_number "1"; FPKM "0.0000000000"; frac "0.000000"; conf_lo "0.000000"; conf_hi "0.000000"; cov "0.000000";
Chr1	Cufflinks	transcript	12864158	12866238	1	-	.	gene_id "AT1G35150"; transcript_id "AT1G35150.1"; FPKM "0.0000000000"; frac "0.000000"; conf_lo "0.000000"; conf_hi "0.000000"; cov "0.000000"; full_read_support "no";
Chr1	Cufflinks	exon	12864158	12864253	1	-	.	gene_id "AT1G35150"; transcript_id "AT1G35150.1"; exon_number "1"; FPKM "0.0000000000"; frac "0.000000"; conf_lo "0.000000"; conf_hi "0.000000"; cov "0.000000";
Chr1	Cufflinks	exon	12864326	12864487	1	-	.	gene_id "AT1G35150"; transcript_id "AT1G35150.1"; exon_number "2"; FPKM "0.0000000000"; frac "0.000000"; conf_lo "0.000000"; conf_hi "0.000000"; cov "0.000000";
Chr1	Cufflinks	exon	12864559	12864707	1	-	.	gene_id "AT1G35150"; transcript_id "AT1G35150.1"; exon_number "3"; FPKM "0.0000000000"; frac "0.000000"; conf_lo "0.000000"; conf_hi "0.000000"; cov "0.000000";
Chr1	Cufflinks	exon	12865103	12865809	1	-	.	gene_id "AT1G35150"; transcript_id "AT1G35150.1"; exon_number "4"; FPKM "0.0000000000"; frac "0.000000"; conf_lo "0.000000"; conf_hi "0.000000"; cov "0.000000";
Chr1	Cufflinks	exon	12865973	12866238	1	-	.	gene_id "AT1G35150"; transcript_id "AT1G35150.1"; exon_number "5"; FPKM "0.0000000000"; frac "0.000000"; conf_lo "0.000000"; conf_hi "0.000000"; cov "0.000000";
Chr1	Cufflinks	transcript	12542863	12546172	1000	+	.	gene_id "CUFF.9863"; transcript_id "AT1G34360.1"; FPKM "2.4535047152"; frac "0.630813"; conf_lo "1.816293"; conf_hi "3.090717"; cov "14.326818"; full_read_support "yes";
Chr1	Cufflinks	exon	12542863	12543198	1000	+	.	gene_id "CUFF.9863"; transcript_id "AT1G34360.1"; exon_number "1"; FPKM "2.4535047152"; frac "0.630813"; conf_lo "1.816293"; conf_hi "3.090717"; cov "14.326818";
Chr1	Cufflinks	exon	12543604	12543694	1000	+	.	gene_id "CUFF.9863"; transcript_id "AT1G34360.1"; exon_number "2"; FPKM "2.4535047152"; frac "0.630813"; conf_lo "1.816293"; conf_hi "3.090717"; cov "14.326818";
Chr1	Cufflinks	exon	12543967	12544034	1000	+	.	gene_id "CUFF.9863"; transcript_id "AT1G34360.1"; exon_number "3"; FPKM "2.4535047152"; frac "0.630813"; conf_lo "1.816293"; conf_hi "3.090717"; cov "14.326818";
Chr1	Cufflinks	exon	12544306	12544404	1000	+	.	gene_id "CUFF.9863"; transcript_id "AT1G34360.1"; exon_number "4"; FPKM "2.4535047152"; frac "0.630813"; conf_lo "1.816293"; conf_hi "3.090717"; cov "14.326818";
Chr1	Cufflinks	exon	12544506	12544559	1000	+	.	gene_id "CUFF.9863"; transcript_id "AT1G34360.1"; exon_number "5"; FPKM "2.4535047152"; frac "0.630813"; conf_lo "1.816293"; conf_hi "3.090717"; cov "14.326818";
Chr1	Cufflinks	exon	12544674	12544742	1000	+	.	gene_id "CUFF.9863"; transcript_id "AT1G34360.1"; exon_number "6"; FPKM "2.4535047152"; frac "0.630813"; conf_lo "1.816293"; conf_hi "3.090717"; cov "14.326818";
Chr1	Cufflinks	exon	12544976	12545059	1000	+	.	gene_id "CUFF.9863"; transcript_id "AT1G34360.1"; exon_number "7"; FPKM "2.4535047152"; frac "0.630813"; conf_lo "1.816293"; conf_hi "3.090717"; cov "14.326818";
Chr1	Cufflinks	exon	12545141	12546172	1000	+	.	gene_id "CUFF.9863"; transcript_id "AT1G34360.1"; exon_number "8"; FPKM "2.4535047152"; frac "0.630813"; conf_lo "1.816293"; conf_hi "3.090717"; cov "14.326818";
Chr1	Cufflinks	transcript	12543463	12546200	204	+	.	gene_id "CUFF.9863"; transcript_id "CUFF.9863.2"; FPKM "0.5022580199"; frac "0.115955"; conf_lo "0.139242"; conf_hi "0.865274"; cov "2.932849"; full_read_support "yes";
Chr1	Cufflinks	exon	12543463	12543694	204	+	.	gene_id "CUFF.9863"; transcript_id "CUFF.9863.2"; exon_number "1"; FPKM "0.5022580199"; frac "0.115955"; conf_lo "0.139242"; conf_hi "0.865274"; cov "2.932849";
Chr1	Cufflinks	exon	12543967	12544034	204	+	.	gene_id "CUFF.9863"; transcript_id "CUFF.9863.2"; exon_number "2"; FPKM "0.5022580199"; frac "0.115955"; conf_lo "0.139242"; conf_hi "0.865274"; cov "2.932849";
Chr1	Cufflinks	exon	12544306	12544404	204	+	.	gene_id "CUFF.9863"; transcript_id "CUFF.9863.2"; exon_number "3"; FPKM "0.5022580199"; frac "0.115955"; conf_lo "0.139242"; conf_hi "0.865274"; cov "2.932849";
Chr1	Cufflinks	exon	12544506	12544559	204	+	.	gene_id "CUFF.9863"; transcript_id "CUFF.9863.2"; exon_number "4"; FPKM "0.5022580199"; frac "0.115955"; conf_lo "0.139242"; conf_hi "0.865274"; cov "2.932849";
Chr1	Cufflinks	exon	12544674	12544742	204	+	.	gene_id "CUFF.9863"; transcript_id "CUFF.9863.2"; exon_number "5"; FPKM "0.5022580199"; frac "0.115955"; conf_lo "0.139242"; conf_hi "0.865274"; cov "2.932849";
Chr1	Cufflinks	exon	12544976	12545059	204	+	.	gene_id "CUFF.9863"; transcript_id "CUFF.9863.2"; exon_number "6"; FPKM "0.5022580199"; frac "0.115955"; conf_lo "0.139242"; conf_hi "0.865274"; cov "2.932849";
Chr1	Cufflinks	exon	12545141	12546200	204	+	.	gene_id "CUFF.9863"; transcript_id "CUFF.9863.2"; exon_number "7"; FPKM "0.5022580199"; frac "0.115955"; conf_lo "0.139242"; conf_hi "0.865274"; cov "2.932849";
Chr1	Cufflinks	transcript	12544205	12546200	474	+	.	gene_id "CUFF.9863"; transcript_id "CUFF.9863.3"; FPKM "1.1642107831"; frac "0.253231"; conf_lo "0.633997"; conf_hi "1.694424"; cov "6.798208"; full_read_support "yes";
Chr1	Cufflinks	exon	12544205	12544404	474	+	.	gene_id "CUFF.9863"; transcript_id "CUFF.9863.3"; exon_number "1"; FPKM "1.1642107831"; frac "0.253231"; conf_lo "0.633997"; conf_hi "1.694424"; cov "6.798208";
Chr1	Cufflinks	exon	12544506	12544742	474	+	.	gene_id "CUFF.9863"; transcript_id "CUFF.9863.3"; exon_number "2"; FPKM "1.1642107831"; frac "0.253231"; conf_lo "0.633997"; conf_hi "1.694424"; cov "6.798208";
Chr1	Cufflinks	exon	12544976	12545059	474	+	.	gene_id "CUFF.9863"; transcript_id "CUFF.9863.3"; exon_number "3"; FPKM "1.1642107831"; frac "0.253231"; conf_lo "0.633997"; conf_hi "1.694424"; cov "6.798208";
Chr1	Cufflinks	exon	12545141	12546200	474	+	.	gene_id "CUFF.9863"; transcript_id "CUFF.9863.3"; exon_number "4"; FPKM "1.1642107831"; frac "0.253231"; conf_lo "0.633997"; conf_hi "1.694424"; cov "6.798208";
Chr1	Cufflinks	transcript	12722224	12728189	1	-	.	gene_id "AT1G34740"; transcript_id "AT1G34740.1"; FPKM "0.0000000000"; frac "0.000000"; conf_lo "0.000000"; conf_hi "0.024724"; cov "0.000000"; full_read_support "no";
Chr1	Cufflinks	exon	12722224	12722960	1	-	.	gene_id "AT1G34740"; transcript_id "AT1G34740.1"; exon_number "1"; FPKM "0.0000000000"; frac "0.000000"; conf_lo "0.000000"; conf_hi "0.024724"; cov "0.000000";
Chr1	Cufflinks	exon	12723305	12723944	1	-	.	gene_id "AT1G34740"; transcript_id "AT1G34740.1"; exon_number "2"; FPKM "0.0000000000"; frac "0.000000"; conf_lo "0.000000"; conf_hi "0.024724"; cov "0.000000";
Chr1	Cufflinks	exon	12724050	12724134	1	-	.	gene_id "AT1G34740"; transcript_id "AT1G34740.1"; exon_number "3"; FPKM "0.0000000000"; frac "0.000000"; conf_lo "0.000000"; conf_hi "0.024724"; cov "0.000000";
Chr1	Cufflinks	exon	12724221	12724489	1	-	.	gene_id "AT1G34740"; transcript_id "AT1G34740.1"; exon_number "4"; FPKM "0.0000000000"; frac "0.000000"; conf_lo "0.000000"; conf_hi "0.024724"; cov "0.000000";
Chr1	Cufflinks	exon	12724556	12724657	1	-	.	gene_id "AT1G34740"; transcript_id "AT1G34740.1"; exon_number "5"; FPKM "0.0000000000"; frac "0.000000"; conf_lo "0.000000"; conf_hi "0.024724"; cov "0.000000";
Chr1	Cufflinks	exon	12724753	12724812	1	-	.	gene_id "AT1G34740"; transcript_id "AT1G34740.1"; exon_number "6"; FPKM "0.0000000000"; frac "0.000000"; conf_lo "0.000000"; conf_hi "0.024724"; cov "0.000000";
Chr1	Cufflinks	exon	12724895	12724984	1	-	.	gene_id "AT1G34740"; transcript_id "AT1G34740.1"; exon_number "7"; FPKM "0.0000000000"; frac "0.000000"; conf_lo "0.000000"; conf_hi "0.024724"; cov "0.000000";
Chr1	Cufflinks	exon	12725106	12725195	1	-	.	gene_id "AT1G34740"; transcript_id "AT1G34740.1"; exon_number "8"; FPKM "0.0000000000"; frac "0.000000"; conf_lo "0.000000"; conf_hi "0.024724"; cov "0.000000";
Chr1	Cufflinks	exon	12725268	12725393	1	-	.	gene_id "AT1G34740"; transcript_id "AT1G34740.1"; exon_number "9"; FPKM "0.0000000000"; frac "0.000000"; conf_lo "0.000000"; conf_hi "0.024724"; cov "0.000000";
Chr1	Cufflinks	exon	12725492	12725656	1	-	.	gene_id "AT1G34740"; transcript_id "AT1G34740.1"; exon_number "10"; FPKM "0.0000000000"; frac "0.000000"; conf_lo "0.000000"; conf_hi "0.024724"; cov "0.000000";
Chr1	Cufflinks	exon	12725743	12725868	1	-	.	gene_id "AT1G34740"; transcript_id "AT1G34740.1"; exon_number "11"; FPKM "0.0000000000"; frac "0.000000"; conf_lo "0.000000"; conf_hi "0.024724"; cov "0.000000";
Chr1	Cufflinks	exon	12726070	12726539	1	-	.	gene_id "AT1G34740"; transcript_id "AT1G34740.1"; exon_number "12"; FPKM "0.0000000000"; frac "0.000000"; conf_lo "0.000000"; conf_hi "0.024724"; cov "0.000000";
Chr1	Cufflinks	exon	12726628	12726820	1	-	.	gene_id "AT1G34740"; transcript_id "AT1G34740.1"; exon_number "13"; FPKM "0.0000000000"; frac "0.000000"; conf_lo "0.000000"; conf_hi "0.024724"; cov "0.000000";
Chr1	Cufflinks	exon	12726902	12727253	1	-	.	gene_id "AT1G34740"; transcript_id "AT1G34740.1"; exon_number "14"; FPKM "0.0000000000"; frac "0.000000"; conf_lo "0.000000"; conf_hi "0.024724"; cov "0.000000";
Chr1	Cufflinks	exon	12727308	12727830	1	-	.	gene_id "AT1G34740"; transcript_id "AT1G34740.1"; exon_number "15"; FPKM "0.0000000000"; frac "0.000000"; conf_lo "0.000000"; conf_hi "0.024724"; cov "0.000000";
Chr1	Cufflinks	exon	12728066	12728189	1	-	.	gene_id "AT1G34740"; transcript_id "AT1G34740.1"; exon_number "16"; FPKM "0.0000000000"; frac "0.000000"; conf_lo "0.000000"; conf_hi "0.024724"; cov "0.000000";
Chr1	Cufflinks	transcript	12550446	12552629	1	+	.	gene_id "CUFF.9864"; transcript_id "AT1G34370.2"; FPKM "0.0000000000"; frac "0.000000"; conf_lo "0.000000"; conf_hi "0.063391"; cov "0.000000"; full_read_support "no";
Chr1	Cufflinks	exon	12550446	12550588	1	+	.	gene_id "CUFF.9864"; transcript_id "AT1G34370.2"; exon_number "1"; FPKM "0.0000000000"; frac "0.000000"; conf_lo "0.000000"; conf_hi "0.063391"; cov "0.000000";
Chr1	Cufflinks	exon	12550957	12552629	1	+	.	gene_id "CUFF.9864"; transcript_id "AT1G34370.2"; exon_number "2"; FPKM "0.0000000000"; frac "0.000000"; conf_lo "0.000000"; conf_hi "0.063391"; cov "0.000000";
Chr1	Cufflinks	transcript	12550452	12552629	1000	+	.	gene_id "CUFF.9864"; transcript_id "AT1G34370.1"; FPKM "33.0921080035"; frac "0.870479"; conf_lo "30.607759"; conf_hi "35.576457"; cov "193.212819"; full_read_support "yes";
Chr1	Cufflinks	exon	12550452	12550584	1000	+	.	gene_id "CUFF.9864"; transcript_id "AT1G34370.1"; exon_number "1"; FPKM "33.0921080035"; frac "0.870479"; conf_lo "30.607759"; conf_hi "35.576457"; cov "193.212819";
Chr1	Cufflinks	exon	12550957	12552629	1000	+	.	gene_id "CUFF.9864"; transcript_id "AT1G34370.1"; exon_number "2"; FPKM "33.0921080035"; frac "0.870479"; conf_lo "30.607759"; conf_hi "35.576457"; cov "193.212819";
Chr1	Cufflinks	transcript	12550455	12552699	1	+	.	gene_id "CUFF.9864"; transcript_id "AT1G34370.3"; FPKM "0.0000000000"; frac "0.000000"; conf_lo "0.000000"; conf_hi "0.064874"; cov "0.000000"; full_read_support "no";
Chr1	Cufflinks	exon	12550455	12550584	1	+	.	gene_id "CUFF.9864"; transcript_id "AT1G34370.3"; exon_number "1"; FPKM "0.0000000000"; frac "0.000000"; conf_lo "0.000000"; conf_hi "0.064874"; cov "0.000000";
Chr1	Cufflinks	exon	12550957	12551267	1	+	.	gene_id "CUFF.9864"; transcript_id "AT1G34370.3"; exon_number "2"; FPKM "0.0000000000"; frac "0.000000"; conf_lo "0.000000"; conf_hi "0.064874"; cov "0.000000";
Chr1	Cufflinks	exon	12551362	12552699	1	+	.	gene_id "CUFF.9864"; transcript_id "AT1G34370.3"; exon_number "3"; FPKM "0.0000000000"; frac "0.000000"; conf_lo "0.000000"; conf_hi "0.064874"; cov "0.000000";
Chr1	Cufflinks	transcript	12552655	12554338	1	-	.	gene_id "AT1G34380"; transcript_id "AT1G34380.1"; FPKM "0.0000000000"; frac "0.000000"; conf_lo "0.000000"; conf_hi "0.086747"; cov "0.000000"; full_read_support "no";
Chr1	Cufflinks	exon	12552655	12552938	1	-	.	gene_id "AT1G34380"; transcript_id "AT1G34380.1"; exon_number "1"; FPKM "0.0000000000"; frac "0.000000"; conf_lo "0.000000"; conf_hi "0.086747"; cov "0.000000";
Chr1	Cufflinks	exon	12553035	12553605	1	-	.	gene_id "AT1G34380"; transcript_id "AT1G34380.1"; exon_number "2"; FPKM "0.0000000000"; frac "0.000000"; conf_lo "0.000000"; conf_hi "0.086747"; cov "0.000000";
Chr1	Cufflinks	exon	12553731	12553874	1	-	.	gene_id "AT1G34380"; transcript_id "AT1G34380.1"; exon_number "3"; FPKM "0.0000000000"; frac "0.000000"; conf_lo "0.000000"; conf_hi "0.086747"; cov "0.000000";
Chr1	Cufflinks	exon	12553958	12554338	1	-	.	gene_id "AT1G34380"; transcript_id "AT1G34380.1"; exon_number "4"; FPKM "0.0000000000"; frac "0.000000"; conf_lo "0.000000"; conf_hi "0.086747"; cov "0.000000";
Chr1	Cufflinks	transcript	12552670	12554358	1000	-	.	gene_id "AT1G34380"; transcript_id "AT1G34380.2"; FPKM "7.3688835531"; frac "0.129521"; conf_lo "6.131596"; conf_hi "8.606171"; cov "43.024239"; full_read_support "yes";
Chr1	Cufflinks	exon	12552670	12552938	1000	-	.	gene_id "AT1G34380"; transcript_id "AT1G34380.2"; exon_number "1"; FPKM "7.3688835531"; frac "0.129521"; conf_lo "6.131596"; conf_hi "8.606171"; cov "43.024239";
Chr1	Cufflinks	exon	12553035	12553257	1000	-	.	gene_id "AT1G34380"; transcript_id "AT1G34380.2"; exon_number "2"; FPKM "7.3688835531"; frac "0.129521"; conf_lo "6.131596"; conf_hi "8.606171"; cov "43.024239";
Chr1	Cufflinks	exon	12553371	12553605	1000	-	.	gene_id "AT1G34380"; transcript_id "AT1G34380.2"; exon_number "3"; FPKM "7.3688835531"; frac "0.129521"; conf_lo "6.131596"; conf_hi "8.606171"; cov "43.024239";
Chr1	Cufflinks	exon	12553731	12553874	1000	-	.	gene_id "AT1G34380"; transcript_id "AT1G34380.2"; exon_number "4"; FPKM "7.3688835531"; frac "0.129521"; conf_lo "6.131596"; conf_hi "8.606171"; cov "43.024239";
Chr1	Cufflinks	exon	12553958	12554358	1000	-	.	gene_id "AT1G34380"; transcript_id "AT1G34380.2"; exon_number "5"; FPKM "7.3688835531"; frac "0.129521"; conf_lo "6.131596"; conf_hi "8.606171"; cov "43.024239";
Chr1	Cufflinks	transcript	12556005	12559082	1	+	.	gene_id "AT1G34390"; transcript_id "AT1G34390.1"; FPKM "0.0000000000"; frac "0.000000"; conf_lo "0.000000"; conf_hi "0.000000"; cov "0.000000"; full_read_support "no";
Chr1	Cufflinks	exon	12556005	12556053	1	+	.	gene_id "AT1G34390"; transcript_id "AT1G34390.1"; exon_number "1"; FPKM "0.0000000000"; frac "0.000000"; conf_lo "0.000000"; conf_hi "0.000000"; cov "0.000000";
Chr1	Cufflinks	exon	12556130	12556248	1	+	.	gene_id "AT1G34390"; transcript_id "AT1G34390.1"; exon_number "2"; FPKM "0.0000000000"; frac "0.000000"; conf_lo "0.000000"; conf_hi "0.000000"; cov "0.000000";
Chr1	Cufflinks	exon	12556461	12556556	1	+	.	gene_id "AT1G34390"; transcript_id "AT1G34390.1"; exon_number "3"; FPKM "0.0000000000"; frac "0.000000"; conf_lo "0.000000"; conf_hi "0.000000"; cov "0.000000";
Chr1	Cufflinks	exon	12556653	12556709	1	+	.	gene_id "AT1G34390"; transcript_id "AT1G34390.1"; exon_number "4"; FPKM "0.0000000000"; frac "0.000000"; conf_lo "0.000000"; conf_hi "0.000000"; cov "0.000000";
Chr1	Cufflinks	exon	12556806	12556943	1	+	.	gene_id "AT1G34390"; transcript_id "AT1G34390.1"; exon_number "5"; FPKM "0.0000000000"; frac "0.000000"; conf_lo "0.000000"; conf_hi "0.000000"; cov "0.000000";
Chr1	Cufflinks	exon	12557022	12557106	1	+	.	gene_id "AT1G34390"; transcript_id "AT1G34390.1"; exon_number "6"; FPKM "0.0000000000"; frac "0.000000"; conf_lo "0.000000"; conf_hi "0.000000"; cov "0.000000";
Chr1	Cufflinks	exon	12557198	12557288	1	+	.	gene_id "AT1G34390"; transcript_id "AT1G34390.1"; exon_number "7"; FPKM "0.0000000000"; frac "0.000000"; conf_lo "0.000000"; conf_hi "0.000000"; cov "0.000000";
Chr1	Cufflinks	exon	12557368	12557532	1	+	.	gene_id "AT1G34390"; transcript_id "AT1G34390.1"; exon_number "8"; FPKM "0.0000000000"; frac "0.000000"; conf_lo "0.000000"; conf_hi "0.000000"; cov "0.000000";
Chr1	Cufflinks	exon	12557643	12557756	1	+	.	gene_id "AT1G34390"; transcript_id "AT1G34390.1"; exon_number "9"; FPKM "0.0000000000"; frac "0.000000"; conf_lo "0.000000"; conf_hi "0.000000"; cov "0.000000";
Chr1	Cufflinks	exon	12557846	12557918	1	+	.	gene_id "AT1G34390"; transcript_id "AT1G34390.1"; exon_number "10"; FPKM "0.0000000000"; frac "0.000000"; conf_lo "0.000000"; conf_hi "0.000000"; cov "0.000000";
Chr1	Cufflinks	exon	12557992	12558130	1	+	.	gene_id "AT1G34390"; transcript_id "AT1G34390.1"; exon_number "11"; FPKM "0.0000000000"; frac "0.000000"; conf_lo "0.000000"; conf_hi "0.000000"; cov "0.000000";
Chr1	Cufflinks	exon	12558235	12558647	1	+	.	gene_id "AT1G34390"; transcript_id "AT1G34390.1"; exon_number "12"; FPKM "0.0000000000"; frac "0.000000"; conf_lo "0.000000"; conf_hi "0.000000"; cov "0.000000";
Chr1	Cufflinks	exon	12558735	12558922	1	+	.	gene_id "AT1G34390"; transcript_id "AT1G34390.1"; exon_number "13"; FPKM "0.0000000000"; frac "0.000000"; conf_lo "0.000000"; conf_hi "0.000000"; cov "0.000000";
Chr1	Cufflinks	exon	12559013	12559082	1	+	.	gene_id "AT1G34390"; transcript_id "AT1G34390.1"; exon_number "14"; FPKM "0.0000000000"; frac "0.000000"; conf_lo "0.000000"; conf_hi "0.000000"; cov "0.000000";
Chr1	Cufflinks	transcript	12560460	12561315	1	-	.	gene_id "AT1G34392"; transcript_id "AT1G34392.1"; FPKM "0.0000000000"; frac "0.000000"; conf_lo "0.000000"; conf_hi "0.000000"; cov "0.000000"; full_read_support "no";
Chr1	Cufflinks	exon	12560460	12560691	1	-	.	gene_id "AT1G34392"; transcript_id "AT1G34392.1"; exon_number "1"; FPKM "0.0000000000"; frac "0.000000"; conf_lo "0.000000"; conf_hi "0.000000"; cov "0.000000";
Chr1	Cufflinks	exon	12561016	12561315	1	-	.	gene_id "AT1G34392"; transcript_id "AT1G34392.1"; exon_number "2"; FPKM "0.0000000000"; frac "0.000000"; conf_lo "0.000000"; conf_hi "0.000000"; cov "0.000000";
Chr1	Cufflinks	transcript	12565992	12566615	1	-	.	gene_id "AT1G34400"; transcript_id "AT1G34400.1"; FPKM "0.0000000000"; frac "0.000000"; conf_lo "0.000000"; conf_hi "0.000000"; cov "0.000000"; full_read_support "no";
```
