## Supplementary data 3 for "Characterization of *Arabidopsis thaliana* promoter bidirectionality and antisense RNAs by depletion of nuclear RNA decay enzymes": RNAseq_transcripts_lsm8-2.gtf (part 50 of 71)

```
Chr1	Cufflinks	exon	12565992	12566295	1	-	.	gene_id "AT1G34400"; transcript_id "AT1G34400.1"; exon_number "1"; FPKM "0.0000000000"; frac "0.000000"; conf_lo "0.000000"; conf_hi "0.000000"; cov "0.000000";
Chr1	Cufflinks	exon	12566554	12566615	1	-	.	gene_id "AT1G34400"; transcript_id "AT1G34400.1"; exon_number "2"; FPKM "0.0000000000"; frac "0.000000"; conf_lo "0.000000"; conf_hi "0.000000"; cov "0.000000";
Chr1	Cufflinks	transcript	12570841	12572126	1	-	.	gene_id "AT1G34405"; transcript_id "AT1G34405.1"; FPKM "0.0000000000"; frac "0.000000"; conf_lo "0.000000"; conf_hi "0.000000"; cov "0.000000"; full_read_support "no";
Chr1	Cufflinks	exon	12570841	12572126	1	-	.	gene_id "AT1G34405"; transcript_id "AT1G34405.1"; exon_number "1"; FPKM "0.0000000000"; frac "0.000000"; conf_lo "0.000000"; conf_hi "0.000000"; cov "0.000000";
Chr1	Cufflinks	transcript	12577722	12580824	1	+	.	gene_id "AT1G34410"; transcript_id "AT1G34410.1"; FPKM "0.0000000000"; frac "0.000000"; conf_lo "0.000000"; conf_hi "0.000000"; cov "0.000000"; full_read_support "no";
Chr1	Cufflinks	exon	12577722	12577770	1	+	.	gene_id "AT1G34410"; transcript_id "AT1G34410.1"; exon_number "1"; FPKM "0.0000000000"; frac "0.000000"; conf_lo "0.000000"; conf_hi "0.000000"; cov "0.000000";
Chr1	Cufflinks	exon	12577847	12577965	1	+	.	gene_id "AT1G34410"; transcript_id "AT1G34410.1"; exon_number "2"; FPKM "0.0000000000"; frac "0.000000"; conf_lo "0.000000"; conf_hi "0.000000"; cov "0.000000";
Chr1	Cufflinks	exon	12578148	12578243	1	+	.	gene_id "AT1G34410"; transcript_id "AT1G34410.1"; exon_number "3"; FPKM "0.0000000000"; frac "0.000000"; conf_lo "0.000000"; conf_hi "0.000000"; cov "0.000000";
Chr1	Cufflinks	exon	12578349	12578405	1	+	.	gene_id "AT1G34410"; transcript_id "AT1G34410.1"; exon_number "4"; FPKM "0.0000000000"; frac "0.000000"; conf_lo "0.000000"; conf_hi "0.000000"; cov "0.000000";
Chr1	Cufflinks	exon	12578513	12578656	1	+	.	gene_id "AT1G34410"; transcript_id "AT1G34410.1"; exon_number "5"; FPKM "0.0000000000"; frac "0.000000"; conf_lo "0.000000"; conf_hi "0.000000"; cov "0.000000";
Chr1	Cufflinks	exon	12578736	12578820	1	+	.	gene_id "AT1G34410"; transcript_id "AT1G34410.1"; exon_number "6"; FPKM "0.0000000000"; frac "0.000000"; conf_lo "0.000000"; conf_hi "0.000000"; cov "0.000000";
Chr1	Cufflinks	exon	12578912	12579002	1	+	.	gene_id "AT1G34410"; transcript_id "AT1G34410.1"; exon_number "7"; FPKM "0.0000000000"; frac "0.000000"; conf_lo "0.000000"; conf_hi "0.000000"; cov "0.000000";
Chr1	Cufflinks	exon	12579078	12579242	1	+	.	gene_id "AT1G34410"; transcript_id "AT1G34410.1"; exon_number "8"; FPKM "0.0000000000"; frac "0.000000"; conf_lo "0.000000"; conf_hi "0.000000"; cov "0.000000";
Chr1	Cufflinks	exon	12579349	12579462	1	+	.	gene_id "AT1G34410"; transcript_id "AT1G34410.1"; exon_number "9"; FPKM "0.0000000000"; frac "0.000000"; conf_lo "0.000000"; conf_hi "0.000000"; cov "0.000000";
Chr1	Cufflinks	exon	12579552	12579624	1	+	.	gene_id "AT1G34410"; transcript_id "AT1G34410.1"; exon_number "10"; FPKM "0.0000000000"; frac "0.000000"; conf_lo "0.000000"; conf_hi "0.000000"; cov "0.000000";
Chr1	Cufflinks	exon	12579717	12579855	1	+	.	gene_id "AT1G34410"; transcript_id "AT1G34410.1"; exon_number "11"; FPKM "0.0000000000"; frac "0.000000"; conf_lo "0.000000"; conf_hi "0.000000"; cov "0.000000";
Chr1	Cufflinks	exon	12579960	12580372	1	+	.	gene_id "AT1G34410"; transcript_id "AT1G34410.1"; exon_number "12"; FPKM "0.0000000000"; frac "0.000000"; conf_lo "0.000000"; conf_hi "0.000000"; cov "0.000000";
Chr1	Cufflinks	exon	12580460	12580647	1	+	.	gene_id "AT1G34410"; transcript_id "AT1G34410.1"; exon_number "13"; FPKM "0.0000000000"; frac "0.000000"; conf_lo "0.000000"; conf_hi "0.000000"; cov "0.000000";
Chr1	Cufflinks	exon	12580737	12580824	1	+	.	gene_id "AT1G34410"; transcript_id "AT1G34410.1"; exon_number "14"; FPKM "0.0000000000"; frac "0.000000"; conf_lo "0.000000"; conf_hi "0.000000"; cov "0.000000";
Chr1	Cufflinks	transcript	12582122	12582721	1000	+	.	gene_id "CUFF.9865"; transcript_id "AT1G34418.1"; FPKM "12.1797932536"; frac "0.533798"; conf_lo "9.014673"; conf_hi "15.344914"; cov "71.063450"; full_read_support "yes";
Chr1	Cufflinks	exon	12582122	12582384	1000	+	.	gene_id "CUFF.9865"; transcript_id "AT1G34418.1"; exon_number "1"; FPKM "12.1797932536"; frac "0.533798"; conf_lo "9.014673"; conf_hi "15.344914"; cov "71.063450";
Chr1	Cufflinks	exon	12582469	12582721	1000	+	.	gene_id "CUFF.9865"; transcript_id "AT1G34418.1"; exon_number "2"; FPKM "12.1797932536"; frac "0.533798"; conf_lo "9.014673"; conf_hi "15.344914"; cov "71.063450";
Chr1	Cufflinks	transcript	12582122	12582697	735	+	.	gene_id "CUFF.9865"; transcript_id "CUFF.9865.2"; FPKM "8.9559618842"; frac "0.466202"; conf_lo "6.440280"; conf_hi "11.471643"; cov "52.253888"; full_read_support "yes";
Chr1	Cufflinks	exon	12582122	12582697	735	+	.	gene_id "CUFF.9865"; transcript_id "CUFF.9865.2"; exon_number "1"; FPKM "8.9559618842"; frac "0.466202"; conf_lo "6.440280"; conf_hi "11.471643"; cov "52.253888";
Chr1	Cufflinks	transcript	12583039	12583206	1	-	.	gene_id "AT1G34419"; transcript_id "AT1G34419.1"; FPKM "0.0000000000"; frac "0.000000"; conf_lo "0.000000"; conf_hi "0.000000"; cov "0.000000"; full_read_support "no";
Chr1	Cufflinks	exon	12583039	12583206	1	-	.	gene_id "AT1G34419"; transcript_id "AT1G34419.1"; exon_number "1"; FPKM "0.0000000000"; frac "0.000000"; conf_lo "0.000000"; conf_hi "0.000000"; cov "0.000000";
Chr1	Cufflinks	transcript	12584587	12587570	1000	+	.	gene_id "AT1G34420"; transcript_id "AT1G34420.1"; FPKM "1.3475333367"; frac "1.000000"; conf_lo "1.018801"; conf_hi "1.676265"; cov "7.868806"; full_read_support "yes";
Chr1	Cufflinks	exon	12584587	12587182	1000	+	.	gene_id "AT1G34420"; transcript_id "AT1G34420.1"; exon_number "1"; FPKM "1.3475333367"; frac "1.000000"; conf_lo "1.018801"; conf_hi "1.676265"; cov "7.868806";
Chr1	Cufflinks	exon	12587266	12587570	1000	+	.	gene_id "AT1G34420"; transcript_id "AT1G34420.1"; exon_number "2"; FPKM "1.3475333367"; frac "1.000000"; conf_lo "1.018801"; conf_hi "1.676265"; cov "7.868806";
Chr1	Cufflinks	transcript	12587752	12590192	1000	-	.	gene_id "CUFF.9866"; transcript_id "AT1G34430.1"; FPKM "17.7315043879"; frac "0.639415"; conf_lo "15.832545"; conf_hi "19.630463"; cov "103.541522"; full_read_support "yes";
Chr1	Cufflinks	exon	12587752	12588131	1000	-	.	gene_id "CUFF.9866"; transcript_id "AT1G34430.1"; exon_number "1"; FPKM "17.7315043879"; frac "0.639415"; conf_lo "15.832545"; conf_hi "19.630463"; cov "103.541522";
Chr1	Cufflinks	exon	12588252	12588335	1000	-	.	gene_id "CUFF.9866"; transcript_id "AT1G34430.1"; exon_number "2"; FPKM "17.7315043879"; frac "0.639415"; conf_lo "15.832545"; conf_hi "19.630463"; cov "103.541522";
Chr1	Cufflinks	exon	12588452	12588522	1000	-	.	gene_id "CUFF.9866"; transcript_id "AT1G34430.1"; exon_number "3"; FPKM "17.7315043879"; frac "0.639415"; conf_lo "15.832545"; conf_hi "19.630463"; cov "103.541522";
Chr1	Cufflinks	exon	12588625	12588712	1000	-	.	gene_id "CUFF.9866"; transcript_id "AT1G34430.1"; exon_number "4"; FPKM "17.7315043879"; frac "0.639415"; conf_lo "15.832545"; conf_hi "19.630463"; cov "103.541522";
Chr1	Cufflinks	exon	12588804	12588995	1000	-	.	gene_id "CUFF.9866"; transcript_id "AT1G34430.1"; exon_number "5"; FPKM "17.7315043879"; frac "0.639415"; conf_lo "15.832545"; conf_hi "19.630463"; cov "103.541522";
Chr1	Cufflinks	exon	12589227	12590192	1000	-	.	gene_id "CUFF.9866"; transcript_id "AT1G34430.1"; exon_number "6"; FPKM "17.7315043879"; frac "0.639415"; conf_lo "15.832545"; conf_hi "19.630463"; cov "103.541522";
Chr1	Cufflinks	transcript	12587881	12590235	596	-	.	gene_id "CUFF.9866"; transcript_id "CUFF.9866.2"; FPKM "10.5732328355"; frac "0.360585"; conf_lo "8.996006"; conf_hi "12.150460"; cov "61.741440"; full_read_support "yes";
Chr1	Cufflinks	exon	12587881	12588131	596	-	.	gene_id "CUFF.9866"; transcript_id "CUFF.9866.2"; exon_number "1"; FPKM "10.5732328355"; frac "0.360585"; conf_lo "8.996006"; conf_hi "12.150460"; cov "61.741440";
Chr1	Cufflinks	exon	12588252	12588335	596	-	.	gene_id "CUFF.9866"; transcript_id "CUFF.9866.2"; exon_number "2"; FPKM "10.5732328355"; frac "0.360585"; conf_lo "8.996006"; conf_hi "12.150460"; cov "61.741440";
Chr1	Cufflinks	exon	12588452	12588522	596	-	.	gene_id "CUFF.9866"; transcript_id "CUFF.9866.2"; exon_number "3"; FPKM "10.5732328355"; frac "0.360585"; conf_lo "8.996006"; conf_hi "12.150460"; cov "61.741440";
Chr1	Cufflinks	exon	12588625	12588712	596	-	.	gene_id "CUFF.9866"; transcript_id "CUFF.9866.2"; exon_number "4"; FPKM "10.5732328355"; frac "0.360585"; conf_lo "8.996006"; conf_hi "12.150460"; cov "61.741440";
Chr1	Cufflinks	exon	12588804	12588995	596	-	.	gene_id "CUFF.9866"; transcript_id "CUFF.9866.2"; exon_number "5"; FPKM "10.5732328355"; frac "0.360585"; conf_lo "8.996006"; conf_hi "12.150460"; cov "61.741440";
Chr1	Cufflinks	exon	12589227	12590235	596	-	.	gene_id "CUFF.9866"; transcript_id "CUFF.9866.2"; exon_number "6"; FPKM "10.5732328355"; frac "0.360585"; conf_lo "8.996006"; conf_hi "12.150460"; cov "61.741440";
Chr1	Cufflinks	transcript	12591348	12592737	1	-	.	gene_id "AT1G34440"; transcript_id "AT1G34440.1"; FPKM "0.0000000000"; frac "0.000000"; conf_lo "0.000000"; conf_hi "0.000000"; cov "0.000000"; full_read_support "no";
Chr1	Cufflinks	exon	12591348	12591427	1	-	.	gene_id "AT1G34440"; transcript_id "AT1G34440.1"; exon_number "1"; FPKM "0.0000000000"; frac "0.000000"; conf_lo "0.000000"; conf_hi "0.000000"; cov "0.000000";
Chr1	Cufflinks	exon	12591800	12591842	1	-	.	gene_id "AT1G34440"; transcript_id "AT1G34440.1"; exon_number "2"; FPKM "0.0000000000"; frac "0.000000"; conf_lo "0.000000"; conf_hi "0.000000"; cov "0.000000";
Chr1	Cufflinks	exon	12592042	12592141	1	-	.	gene_id "AT1G34440"; transcript_id "AT1G34440.1"; exon_number "3"; FPKM "0.0000000000"; frac "0.000000"; conf_lo "0.000000"; conf_hi "0.000000"; cov "0.000000";
Chr1	Cufflinks	exon	12592188	12592409	1	-	.	gene_id "AT1G34440"; transcript_id "AT1G34440.1"; exon_number "4"; FPKM "0.0000000000"; frac "0.000000"; conf_lo "0.000000"; conf_hi "0.000000"; cov "0.000000";
Chr1	Cufflinks	exon	12592709	12592737	1	-	.	gene_id "AT1G34440"; transcript_id "AT1G34440.1"; exon_number "5"; FPKM "0.0000000000"; frac "0.000000"; conf_lo "0.000000"; conf_hi "0.000000"; cov "0.000000";
Chr1	Cufflinks	transcript	12595110	12599628	1	+	.	gene_id "CUFF.9867"; transcript_id "AT1G34460.2"; FPKM "0.0000000000"; frac "0.000000"; conf_lo "0.000000"; conf_hi "0.077395"; cov "0.000000"; full_read_support "no";
Chr1	Cufflinks	exon	12595110	12595265	1	+	.	gene_id "CUFF.9867"; transcript_id "AT1G34460.2"; exon_number "1"; FPKM "0.0000000000"; frac "0.000000"; conf_lo "0.000000"; conf_hi "0.077395"; cov "0.000000";
Chr1	Cufflinks	exon	12595611	12595716	1	+	.	gene_id "CUFF.9867"; transcript_id "AT1G34460.2"; exon_number "2"; FPKM "0.0000000000"; frac "0.000000"; conf_lo "0.000000"; conf_hi "0.077395"; cov "0.000000";
Chr1	Cufflinks	exon	12596120	12596188	1	+	.	gene_id "CUFF.9867"; transcript_id "AT1G34460.2"; exon_number "3"; FPKM "0.0000000000"; frac "0.000000"; conf_lo "0.000000"; conf_hi "0.077395"; cov "0.000000";
Chr1	Cufflinks	exon	12596532	12596573	1	+	.	gene_id "CUFF.9867"; transcript_id "AT1G34460.2"; exon_number "4"; FPKM "0.0000000000"; frac "0.000000"; conf_lo "0.000000"; conf_hi "0.077395"; cov "0.000000";
Chr1	Cufflinks	exon	12596928	12597273	1	+	.	gene_id "CUFF.9867"; transcript_id "AT1G34460.2"; exon_number "5"; FPKM "0.0000000000"; frac "0.000000"; conf_lo "0.000000"; conf_hi "0.077395"; cov "0.000000";
Chr1	Cufflinks	exon	12597333	12597645	1	+	.	gene_id "CUFF.9867"; transcript_id "AT1G34460.2"; exon_number "6"; FPKM "0.0000000000"; frac "0.000000"; conf_lo "0.000000"; conf_hi "0.077395"; cov "0.000000";
Chr1	Cufflinks	exon	12597778	12597936	1	+	.	gene_id "CUFF.9867"; transcript_id "AT1G34460.2"; exon_number "7"; FPKM "0.0000000000"; frac "0.000000"; conf_lo "0.000000"; conf_hi "0.077395"; cov "0.000000";
Chr1	Cufflinks	exon	12598322	12598389	1	+	.	gene_id "CUFF.9867"; transcript_id "AT1G34460.2"; exon_number "8"; FPKM "0.0000000000"; frac "0.000000"; conf_lo "0.000000"; conf_hi "0.077395"; cov "0.000000";
Chr1	Cufflinks	exon	12599096	12599249	1	+	.	gene_id "CUFF.9867"; transcript_id "AT1G34460.2"; exon_number "9"; FPKM "0.0000000000"; frac "0.000000"; conf_lo "0.000000"; conf_hi "0.077395"; cov "0.000000";
Chr1	Cufflinks	exon	12599316	12599371	1	+	.	gene_id "CUFF.9867"; transcript_id "AT1G34460.2"; exon_number "10"; FPKM "0.0000000000"; frac "0.000000"; conf_lo "0.000000"; conf_hi "0.077395"; cov "0.000000";
Chr1	Cufflinks	exon	12599575	12599628	1	+	.	gene_id "CUFF.9867"; transcript_id "AT1G34460.2"; exon_number "11"; FPKM "0.0000000000"; frac "0.000000"; conf_lo "0.000000"; conf_hi "0.077395"; cov "0.000000";
Chr1	Cufflinks	transcript	12595110	12599628	1000	+	.	gene_id "CUFF.9867"; transcript_id "AT1G34460.1"; FPKM "0.6820205220"; frac "1.000000"; conf_lo "0.341601"; conf_hi "1.022440"; cov "3.977433"; full_read_support "no";
Chr1	Cufflinks	exon	12595110	12595265	1000	+	.	gene_id "CUFF.9867"; transcript_id "AT1G34460.1"; exon_number "1"; FPKM "0.6820205220"; frac "1.000000"; conf_lo "0.341601"; conf_hi "1.022440"; cov "3.977433";
Chr1	Cufflinks	exon	12595611	12595716	1000	+	.	gene_id "CUFF.9867"; transcript_id "AT1G34460.1"; exon_number "2"; FPKM "0.6820205220"; frac "1.000000"; conf_lo "0.341601"; conf_hi "1.022440"; cov "3.977433";
Chr1	Cufflinks	exon	12596120	12596188	1000	+	.	gene_id "CUFF.9867"; transcript_id "AT1G34460.1"; exon_number "3"; FPKM "0.6820205220"; frac "1.000000"; conf_lo "0.341601"; conf_hi "1.022440"; cov "3.977433";
Chr1	Cufflinks	exon	12596532	12596573	1000	+	.	gene_id "CUFF.9867"; transcript_id "AT1G34460.1"; exon_number "4"; FPKM "0.6820205220"; frac "1.000000"; conf_lo "0.341601"; conf_hi "1.022440"; cov "3.977433";
Chr1	Cufflinks	exon	12596928	12597273	1000	+	.	gene_id "CUFF.9867"; transcript_id "AT1G34460.1"; exon_number "5"; FPKM "0.6820205220"; frac "1.000000"; conf_lo "0.341601"; conf_hi "1.022440"; cov "3.977433";
Chr1	Cufflinks	exon	12597324	12597645	1000	+	.	gene_id "CUFF.9867"; transcript_id "AT1G34460.1"; exon_number "6"; FPKM "0.6820205220"; frac "1.000000"; conf_lo "0.341601"; conf_hi "1.022440"; cov "3.977433";
Chr1	Cufflinks	exon	12597778	12597936	1000	+	.	gene_id "CUFF.9867"; transcript_id "AT1G34460.1"; exon_number "7"; FPKM "0.6820205220"; frac "1.000000"; conf_lo "0.341601"; conf_hi "1.022440"; cov "3.977433";
Chr1	Cufflinks	exon	12598322	12598389	1000	+	.	gene_id "CUFF.9867"; transcript_id "AT1G34460.1"; exon_number "8"; FPKM "0.6820205220"; frac "1.000000"; conf_lo "0.341601"; conf_hi "1.022440"; cov "3.977433";
Chr1	Cufflinks	exon	12599096	12599249	1000	+	.	gene_id "CUFF.9867"; transcript_id "AT1G34460.1"; exon_number "9"; FPKM "0.6820205220"; frac "1.000000"; conf_lo "0.341601"; conf_hi "1.022440"; cov "3.977433";
Chr1	Cufflinks	exon	12599575	12599628	1000	+	.	gene_id "CUFF.9867"; transcript_id "AT1G34460.1"; exon_number "10"; FPKM "0.6820205220"; frac "1.000000"; conf_lo "0.341601"; conf_hi "1.022440"; cov "3.977433";
Chr1	Cufflinks	transcript	12604300	12607033	1000	+	.	gene_id "CUFF.9868"; transcript_id "AT1G34470.1"; FPKM "4.3259847950"; frac "1.000000"; conf_lo "3.517826"; conf_hi "5.134144"; cov "25.275039"; full_read_support "yes";
Chr1	Cufflinks	exon	12604300	12604736	1000	+	.	gene_id "CUFF.9868"; transcript_id "AT1G34470.1"; exon_number "1"; FPKM "4.3259847950"; frac "1.000000"; conf_lo "3.517826"; conf_hi "5.134144"; cov "25.275039";
Chr1	Cufflinks	exon	12605014	12605070	1000	+	.	gene_id "CUFF.9868"; transcript_id "AT1G34470.1"; exon_number "2"; FPKM "4.3259847950"; frac "1.000000"; conf_lo "3.517826"; conf_hi "5.134144"; cov "25.275039";
Chr1	Cufflinks	exon	12605242	12605332	1000	+	.	gene_id "CUFF.9868"; transcript_id "AT1G34470.1"; exon_number "3"; FPKM "4.3259847950"; frac "1.000000"; conf_lo "3.517826"; conf_hi "5.134144"; cov "25.275039";
Chr1	Cufflinks	exon	12605532	12605692	1000	+	.	gene_id "CUFF.9868"; transcript_id "AT1G34470.1"; exon_number "4"; FPKM "4.3259847950"; frac "1.000000"; conf_lo "3.517826"; conf_hi "5.134144"; cov "25.275039";
Chr1	Cufflinks	exon	12605784	12605911	1000	+	.	gene_id "CUFF.9868"; transcript_id "AT1G34470.1"; exon_number "5"; FPKM "4.3259847950"; frac "1.000000"; conf_lo "3.517826"; conf_hi "5.134144"; cov "25.275039";
Chr1	Cufflinks	exon	12605993	12606130	1000	+	.	gene_id "CUFF.9868"; transcript_id "AT1G34470.1"; exon_number "6"; FPKM "4.3259847950"; frac "1.000000"; conf_lo "3.517826"; conf_hi "5.134144"; cov "25.275039";
Chr1	Cufflinks	exon	12606219	12606311	1000	+	.	gene_id "CUFF.9868"; transcript_id "AT1G34470.1"; exon_number "7"; FPKM "4.3259847950"; frac "1.000000"; conf_lo "3.517826"; conf_hi "5.134144"; cov "25.275039";
Chr1	Cufflinks	exon	12606401	12606506	1000	+	.	gene_id "CUFF.9868"; transcript_id "AT1G34470.1"; exon_number "8"; FPKM "4.3259847950"; frac "1.000000"; conf_lo "3.517826"; conf_hi "5.134144"; cov "25.275039";
Chr1	Cufflinks	exon	12606589	12607033	1000	+	.	gene_id "CUFF.9868"; transcript_id "AT1G34470.1"; exon_number "9"; FPKM "4.3259847950"; frac "1.000000"; conf_lo "3.517826"; conf_hi "5.134144"; cov "25.275039";
Chr1	Cufflinks	transcript	12607276	12609084	1000	+	.	gene_id "AT1G34480"; transcript_id "AT1G34480.1"; FPKM "0.0318332509"; frac "1.000000"; conf_lo "0.000000"; conf_hi "0.095500"; cov "0.186060"; full_read_support "yes";
Chr1	Cufflinks	exon	12607276	12609084	1000	+	.	gene_id "AT1G34480"; transcript_id "AT1G34480.1"; exon_number "1"; FPKM "0.0318332509"; frac "1.000000"; conf_lo "0.000000"; conf_hi "0.095500"; cov "0.186060";
Chr1	Cufflinks	transcript	12609482	12610495	1000	+	.	gene_id "AT1G34490"; transcript_id "AT1G34490.1"; FPKM "0.1255894628"; frac "1.000000"; conf_lo "0.000000"; conf_hi "0.303448"; cov "0.734049"; full_read_support "yes";
Chr1	Cufflinks	exon	12609482	12610495	1000	+	.	gene_id "AT1G34490"; transcript_id "AT1G34490.1"; exon_number "1"; FPKM "0.1255894628"; frac "1.000000"; conf_lo "0.000000"; conf_hi "0.303448"; cov "0.734049";
Chr1	Cufflinks	transcript	12611638	12612663	1	+	.	gene_id "AT1G34500"; transcript_id "AT1G34500.1"; FPKM "0.0000000000"; frac "0.000000"; conf_lo "0.000000"; conf_hi "0.000000"; cov "0.000000"; full_read_support "no";
Chr1	Cufflinks	exon	12611638	12612663	1	+	.	gene_id "AT1G34500"; transcript_id "AT1G34500.1"; exon_number "1"; FPKM "0.0000000000"; frac "0.000000"; conf_lo "0.000000"; conf_hi "0.000000"; cov "0.000000";
Chr1	Cufflinks	transcript	12615733	12617032	1000	-	.	gene_id "AT1G34510"; transcript_id "AT1G34510.1"; FPKM "4.2629731587"; frac "1.000000"; conf_lo "3.305430"; conf_hi "5.220516"; cov "24.896565"; full_read_support "yes";
Chr1	Cufflinks	exon	12615733	12616659	1000	-	.	gene_id "AT1G34510"; transcript_id "AT1G34510.1"; exon_number "1"; FPKM "4.2629731587"; frac "1.000000"; conf_lo "3.305430"; conf_hi "5.220516"; cov "24.896565";
Chr1	Cufflinks	exon	12616752	12617032	1000	-	.	gene_id "AT1G34510"; transcript_id "AT1G34510.1"; exon_number "2"; FPKM "4.2629731587"; frac "1.000000"; conf_lo "3.305430"; conf_hi "5.220516"; cov "24.896565";
Chr1	Cufflinks	transcript	12623477	12624487	1000	+	.	gene_id "AT1G34520"; transcript_id "AT1G34520.1"; FPKM "1.2605210467"; frac "1.000000"; conf_lo "0.696799"; conf_hi "1.824243"; cov "7.351564"; full_read_support "yes";
Chr1	Cufflinks	exon	12623477	12624487	1000	+	.	gene_id "AT1G34520"; transcript_id "AT1G34520.1"; exon_number "1"; FPKM "1.2605210467"; frac "1.000000"; conf_lo "0.696799"; conf_hi "1.824243"; cov "7.351564";
Chr1	Cufflinks	transcript	12627875	12630008	1	+	.	gene_id "AT1G34530"; transcript_id "AT1G34530.1"; FPKM "0.0000000000"; frac "0.000000"; conf_lo "0.000000"; conf_hi "0.000000"; cov "0.000000"; full_read_support "no";
Chr1	Cufflinks	exon	12627875	12630008	1	+	.	gene_id "AT1G34530"; transcript_id "AT1G34530.1"; exon_number "1"; FPKM "0.0000000000"; frac "0.000000"; conf_lo "0.000000"; conf_hi "0.000000"; cov "0.000000";
Chr1	Cufflinks	transcript	12637054	12638550	1000	+	.	gene_id "AT1G34540"; transcript_id "AT1G34540.1"; FPKM "0.2368258324"; frac "1.000000"; conf_lo "0.043458"; conf_hi "0.430193"; cov "1.384206"; full_read_support "yes";
Chr1	Cufflinks	exon	12637054	12638550	1000	+	.	gene_id "AT1G34540"; transcript_id "AT1G34540.1"; exon_number "1"; FPKM "0.2368258324"; frac "1.000000"; conf_lo "0.043458"; conf_hi "0.430193"; cov "1.384206";
Chr1	Cufflinks	transcript	12641081	12642418	1	-	.	gene_id "AT1G34545"; transcript_id "AT1G34545.1"; FPKM "0.0000000000"; frac "0.000000"; conf_lo "0.000000"; conf_hi "0.000000"; cov "0.000000"; full_read_support "no";
Chr1	Cufflinks	exon	12641081	12642418	1	-	.	gene_id "AT1G34545"; transcript_id "AT1G34545.1"; exon_number "1"; FPKM "0.0000000000"; frac "0.000000"; conf_lo "0.000000"; conf_hi "0.000000"; cov "0.000000";
Chr1	Cufflinks	transcript	12646676	12651230	1000	-	.	gene_id "CUFF.9869"; transcript_id "CUFF.9869.1"; FPKM "4.5014138888"; frac "0.621584"; conf_lo "3.817145"; conf_hi "5.185682"; cov "26.278762"; full_read_support "yes";
Chr1	Cufflinks	exon	12646676	12647171	1000	-	.	gene_id "CUFF.9869"; transcript_id "CUFF.9869.1"; exon_number "1"; FPKM "4.5014138888"; frac "0.621584"; conf_lo "3.817145"; conf_hi "5.185682"; cov "26.278762";
Chr1	Cufflinks	exon	12647668	12647846	1000	-	.	gene_id "CUFF.9869"; transcript_id "CUFF.9869.1"; exon_number "2"; FPKM "4.5014138888"; frac "0.621584"; conf_lo "3.817145"; conf_hi "5.185682"; cov "26.278762";
Chr1	Cufflinks	exon	12648178	12648434	1000	-	.	gene_id "CUFF.9869"; transcript_id "CUFF.9869.1"; exon_number "3"; FPKM "4.5014138888"; frac "0.621584"; conf_lo "3.817145"; conf_hi "5.185682"; cov "26.278762";
Chr1	Cufflinks	exon	12648783	12648994	1000	-	.	gene_id "CUFF.9869"; transcript_id "CUFF.9869.1"; exon_number "4"; FPKM "4.5014138888"; frac "0.621584"; conf_lo "3.817145"; conf_hi "5.185682"; cov "26.278762";
Chr1	Cufflinks	exon	12649478	12651230	1000	-	.	gene_id "CUFF.9869"; transcript_id "CUFF.9869.1"; exon_number "5"; FPKM "4.5014138888"; frac "0.621584"; conf_lo "3.817145"; conf_hi "5.185682"; cov "26.278762";
Chr1	Cufflinks	transcript	12646696	12652646	684	-	.	gene_id "CUFF.9869"; transcript_id "AT1G34550.1"; FPKM "3.0790772344"; frac "0.378416"; conf_lo "2.452787"; conf_hi "3.705367"; cov "17.975316"; full_read_support "no";
Chr1	Cufflinks	exon	12646696	12647171	684	-	.	gene_id "CUFF.9869"; transcript_id "AT1G34550.1"; exon_number "1"; FPKM "3.0790772344"; frac "0.378416"; conf_lo "2.452787"; conf_hi "3.705367"; cov "17.975316";
Chr1	Cufflinks	exon	12647668	12647846	684	-	.	gene_id "CUFF.9869"; transcript_id "AT1G34550.1"; exon_number "2"; FPKM "3.0790772344"; frac "0.378416"; conf_lo "2.452787"; conf_hi "3.705367"; cov "17.975316";
Chr1	Cufflinks	exon	12648178	12648434	684	-	.	gene_id "CUFF.9869"; transcript_id "AT1G34550.1"; exon_number "3"; FPKM "3.0790772344"; frac "0.378416"; conf_lo "2.452787"; conf_hi "3.705367"; cov "17.975316";
Chr1	Cufflinks	exon	12648783	12648994	684	-	.	gene_id "CUFF.9869"; transcript_id "AT1G34550.1"; exon_number "4"; FPKM "3.0790772344"; frac "0.378416"; conf_lo "2.452787"; conf_hi "3.705367"; cov "17.975316";
Chr1	Cufflinks	exon	12649478	12649830	684	-	.	gene_id "CUFF.9869"; transcript_id "AT1G34550.1"; exon_number "5"; FPKM "3.0790772344"; frac "0.378416"; conf_lo "2.452787"; conf_hi "3.705367"; cov "17.975316";
Chr1	Cufflinks	exon	12649913	12650479	684	-	.	gene_id "CUFF.9869"; transcript_id "AT1G34550.1"; exon_number "6"; FPKM "3.0790772344"; frac "0.378416"; conf_lo "2.452787"; conf_hi "3.705367"; cov "17.975316";
Chr1	Cufflinks	exon	12650559	12650862	684	-	.	gene_id "CUFF.9869"; transcript_id "AT1G34550.1"; exon_number "7"; FPKM "3.0790772344"; frac "0.378416"; conf_lo "2.452787"; conf_hi "3.705367"; cov "17.975316";
Chr1	Cufflinks	exon	12652395	12652646	684	-	.	gene_id "CUFF.9869"; transcript_id "AT1G34550.1"; exon_number "8"; FPKM "3.0790772344"; frac "0.378416"; conf_lo "2.452787"; conf_hi "3.705367"; cov "17.975316";
Chr1	Cufflinks	transcript	12653961	12654677	1	+	.	gene_id "AT1G34560"; transcript_id "AT1G34560.1"; FPKM "0.0000000000"; frac "0.000000"; conf_lo "0.000000"; conf_hi "0.000000"; cov "0.000000"; full_read_support "no";
Chr1	Cufflinks	exon	12653961	12654037	1	+	.	gene_id "AT1G34560"; transcript_id "AT1G34560.1"; exon_number "1"; FPKM "0.0000000000"; frac "0.000000"; conf_lo "0.000000"; conf_hi "0.000000"; cov "0.000000";
Chr1	Cufflinks	exon	12654117	12654222	1	+	.	gene_id "AT1G34560"; transcript_id "AT1G34560.1"; exon_number "2"; FPKM "0.0000000000"; frac "0.000000"; conf_lo "0.000000"; conf_hi "0.000000"; cov "0.000000";
Chr1	Cufflinks	exon	12654318	12654677	1	+	.	gene_id "AT1G34560"; transcript_id "AT1G34560.1"; exon_number "3"; FPKM "0.0000000000"; frac "0.000000"; conf_lo "0.000000"; conf_hi "0.000000"; cov "0.000000";
Chr1	Cufflinks	transcript	12654940	12656486	1000	-	.	gene_id "CUFF.9870"; transcript_id "AT1G34570.1"; FPKM "3.4976474093"; frac "0.344618"; conf_lo "2.347381"; conf_hi "4.647914"; cov "20.413821"; full_read_support "yes";
Chr1	Cufflinks	exon	12654940	12655603	1000	-	.	gene_id "CUFF.9870"; transcript_id "AT1G34570.1"; exon_number "1"; FPKM "3.4976474093"; frac "0.344618"; conf_lo "2.347381"; conf_hi "4.647914"; cov "20.413821";
Chr1	Cufflinks	exon	12655697	12655818	1000	-	.	gene_id "CUFF.9870"; transcript_id "AT1G34570.1"; exon_number "2"; FPKM "3.4976474093"; frac "0.344618"; conf_lo "2.347381"; conf_hi "4.647914"; cov "20.413821";
Chr1	Cufflinks	exon	12655913	12656034	1000	-	.	gene_id "CUFF.9870"; transcript_id "AT1G34570.1"; exon_number "3"; FPKM "3.4976474093"; frac "0.344618"; conf_lo "2.347381"; conf_hi "4.647914"; cov "20.413821";
Chr1	Cufflinks	exon	12656236	12656295	1000	-	.	gene_id "CUFF.9870"; transcript_id "AT1G34570.1"; exon_number "4"; FPKM "3.4976474093"; frac "0.344618"; conf_lo "2.347381"; conf_hi "4.647914"; cov "20.413821";
Chr1	Cufflinks	exon	12656429	12656486	1000	-	.	gene_id "CUFF.9870"; transcript_id "AT1G34570.1"; exon_number "5"; FPKM "3.4976474093"; frac "0.344618"; conf_lo "2.347381"; conf_hi "4.647914"; cov "20.413821";
Chr1	Cufflinks	transcript	12655028	12656486	582	-	.	gene_id "CUFF.9870"; transcript_id "CUFF.9870.2"; FPKM "2.0389904091"; frac "0.165049"; conf_lo "1.036085"; conf_hi "3.041896"; cov "11.900452"; full_read_support "yes";
Chr1	Cufflinks	exon	12655028	12655603	582	-	.	gene_id "CUFF.9870"; transcript_id "CUFF.9870.2"; exon_number "1"; FPKM "2.0389904091"; frac "0.165049"; conf_lo "1.036085"; conf_hi "3.041896"; cov "11.900452";
Chr1	Cufflinks	exon	12655697	12655818	582	-	.	gene_id "CUFF.9870"; transcript_id "CUFF.9870.2"; exon_number "2"; FPKM "2.0389904091"; frac "0.165049"; conf_lo "1.036085"; conf_hi "3.041896"; cov "11.900452";
Chr1	Cufflinks	exon	12655913	12656034	582	-	.	gene_id "CUFF.9870"; transcript_id "CUFF.9870.2"; exon_number "3"; FPKM "2.0389904091"; frac "0.165049"; conf_lo "1.036085"; conf_hi "3.041896"; cov "11.900452";
Chr1	Cufflinks	exon	12656429	12656486	582	-	.	gene_id "CUFF.9870"; transcript_id "CUFF.9870.2"; exon_number "4"; FPKM "2.0389904091"; frac "0.165049"; conf_lo "1.036085"; conf_hi "3.041896"; cov "11.900452";
Chr1	Cufflinks	transcript	12655028	12656486	534	-	.	gene_id "CUFF.9870"; transcript_id "CUFF.9870.3"; FPKM "1.8702981629"; frac "0.164726"; conf_lo "0.909012"; conf_hi "2.831584"; cov "10.915889"; full_read_support "yes";
Chr1	Cufflinks	exon	12655028	12655603	534	-	.	gene_id "CUFF.9870"; transcript_id "CUFF.9870.3"; exon_number "1"; FPKM "1.8702981629"; frac "0.164726"; conf_lo "0.909012"; conf_hi "2.831584"; cov "10.915889";
Chr1	Cufflinks	exon	12655697	12655819	534	-	.	gene_id "CUFF.9870"; transcript_id "CUFF.9870.3"; exon_number "2"; FPKM "1.8702981629"; frac "0.164726"; conf_lo "0.909012"; conf_hi "2.831584"; cov "10.915889";
Chr1	Cufflinks	exon	12655914	12656034	534	-	.	gene_id "CUFF.9870"; transcript_id "CUFF.9870.3"; exon_number "3"; FPKM "1.8702981629"; frac "0.164726"; conf_lo "0.909012"; conf_hi "2.831584"; cov "10.915889";
Chr1	Cufflinks	exon	12656236	12656295	534	-	.	gene_id "CUFF.9870"; transcript_id "CUFF.9870.3"; exon_number "4"; FPKM "1.8702981629"; frac "0.164726"; conf_lo "0.909012"; conf_hi "2.831584"; cov "10.915889";
Chr1	Cufflinks	exon	12656429	12656486	534	-	.	gene_id "CUFF.9870"; transcript_id "CUFF.9870.3"; exon_number "5"; FPKM "1.8702981629"; frac "0.164726"; conf_lo "0.909012"; conf_hi "2.831584"; cov "10.915889";
Chr1	Cufflinks	transcript	12655028	12656586	385	-	.	gene_id "CUFF.9870"; transcript_id "CUFF.9870.4"; FPKM "1.3486484295"; frac "0.156112"; conf_lo "0.641604"; conf_hi "2.055693"; cov "7.871310"; full_read_support "yes";
Chr1	Cufflinks	exon	12655028	12655603	385	-	.	gene_id "CUFF.9870"; transcript_id "CUFF.9870.4"; exon_number "1"; FPKM "1.3486484295"; frac "0.156112"; conf_lo "0.641604"; conf_hi "2.055693"; cov "7.871310";
Chr1	Cufflinks	exon	12655697	12655818	385	-	.	gene_id "CUFF.9870"; transcript_id "CUFF.9870.4"; exon_number "2"; FPKM "1.3486484295"; frac "0.156112"; conf_lo "0.641604"; conf_hi "2.055693"; cov "7.871310";
Chr1	Cufflinks	exon	12655913	12656043	385	-	.	gene_id "CUFF.9870"; transcript_id "CUFF.9870.4"; exon_number "3"; FPKM "1.3486484295"; frac "0.156112"; conf_lo "0.641604"; conf_hi "2.055693"; cov "7.871310";
Chr1	Cufflinks	exon	12656245	12656586	385	-	.	gene_id "CUFF.9870"; transcript_id "CUFF.9870.4"; exon_number "4"; FPKM "1.3486484295"; frac "0.156112"; conf_lo "0.641604"; conf_hi "2.055693"; cov "7.871310";
Chr1	Cufflinks	transcript	12655028	12656586	436	-	.	gene_id "CUFF.9870"; transcript_id "CUFF.9870.5"; FPKM "1.5253160358"; frac "0.169495"; conf_lo "0.752476"; conf_hi "2.298156"; cov "8.902421"; full_read_support "yes";
Chr1	Cufflinks	exon	12655028	12655603	436	-	.	gene_id "CUFF.9870"; transcript_id "CUFF.9870.5"; exon_number "1"; FPKM "1.5253160358"; frac "0.169495"; conf_lo "0.752476"; conf_hi "2.298156"; cov "8.902421";
Chr1	Cufflinks	exon	12655697	12656034	436	-	.	gene_id "CUFF.9870"; transcript_id "CUFF.9870.5"; exon_number "2"; FPKM "1.5253160358"; frac "0.169495"; conf_lo "0.752476"; conf_hi "2.298156"; cov "8.902421";
Chr1	Cufflinks	exon	12656236	12656346	436	-	.	gene_id "CUFF.9870"; transcript_id "CUFF.9870.5"; exon_number "3"; FPKM "1.5253160358"; frac "0.169495"; conf_lo "0.752476"; conf_hi "2.298156"; cov "8.902421";
Chr1	Cufflinks	exon	12656480	12656586	436	-	.	gene_id "CUFF.9870"; transcript_id "CUFF.9870.5"; exon_number "4"; FPKM "1.5253160358"; frac "0.169495"; conf_lo "0.752476"; conf_hi "2.298156"; cov "8.902421";
Chr1	Cufflinks	transcript	12657149	12658732	1	-	.	gene_id "AT1G34575"; transcript_id "AT1G34575.1"; FPKM "0.0000000000"; frac "0.000000"; conf_lo "0.000000"; conf_hi "0.000000"; cov "0.000000"; full_read_support "no";
Chr1	Cufflinks	exon	12657149	12658732	1	-	.	gene_id "AT1G34575"; transcript_id "AT1G34575.1"; exon_number "1"; FPKM "0.0000000000"; frac "0.000000"; conf_lo "0.000000"; conf_hi "0.000000"; cov "0.000000";
Chr1	Cufflinks	transcript	12660551	12663870	1000	+	.	gene_id "CUFF.9871"; transcript_id "AT1G34580.1"; FPKM "0.1490876685"; frac "1.000000"; conf_lo "0.000000"; conf_hi "0.301651"; cov "0.871392"; full_read_support "no";
Chr1	Cufflinks	exon	12660551	12660766	1000	+	.	gene_id "CUFF.9871"; transcript_id "AT1G34580.1"; exon_number "1"; FPKM "0.1490876685"; frac "1.000000"; conf_lo "0.000000"; conf_hi "0.301651"; cov "0.871392";
Chr1	Cufflinks	exon	12660849	12661168	1000	+	.	gene_id "CUFF.9871"; transcript_id "AT1G34580.1"; exon_number "2"; FPKM "0.1490876685"; frac "1.000000"; conf_lo "0.000000"; conf_hi "0.301651"; cov "0.871392";
Chr1	Cufflinks	exon	12661630	12662268	1000	+	.	gene_id "CUFF.9871"; transcript_id "AT1G34580.1"; exon_number "3"; FPKM "0.1490876685"; frac "1.000000"; conf_lo "0.000000"; conf_hi "0.301651"; cov "0.871392";
Chr1	Cufflinks	exon	12663128	12663870	1000	+	.	gene_id "CUFF.9871"; transcript_id "AT1G34580.1"; exon_number "4"; FPKM "0.1490876685"; frac "1.000000"; conf_lo "0.000000"; conf_hi "0.301651"; cov "0.871392";
Chr1	Cufflinks	transcript	12665167	12667818	1	+	.	gene_id "AT1G34590"; transcript_id "AT1G34590.1"; FPKM "0.0000000000"; frac "0.000000"; conf_lo "0.000000"; conf_hi "0.000000"; cov "0.000000"; full_read_support "no";
Chr1	Cufflinks	exon	12665167	12666130	1	+	.	gene_id "AT1G34590"; transcript_id "AT1G34590.1"; exon_number "1"; FPKM "0.0000000000"; frac "0.000000"; conf_lo "0.000000"; conf_hi "0.000000"; cov "0.000000";
Chr1	Cufflinks	exon	12666207	12667036	1	+	.	gene_id "AT1G34590"; transcript_id "AT1G34590.1"; exon_number "2"; FPKM "0.0000000000"; frac "0.000000"; conf_lo "0.000000"; conf_hi "0.000000"; cov "0.000000";
Chr1	Cufflinks	exon	12667105	12667290	1	+	.	gene_id "AT1G34590"; transcript_id "AT1G34590.1"; exon_number "3"; FPKM "0.0000000000"; frac "0.000000"; conf_lo "0.000000"; conf_hi "0.000000"; cov "0.000000";
Chr1	Cufflinks	exon	12667336	12667818	1	+	.	gene_id "AT1G34590"; transcript_id "AT1G34590.1"; exon_number "4"; FPKM "0.0000000000"; frac "0.000000"; conf_lo "0.000000"; conf_hi "0.000000"; cov "0.000000";
Chr1	Cufflinks	transcript	12668425	12673094	1	-	.	gene_id "AT1G34600"; transcript_id "AT1G34600.1"; FPKM "0.0000000000"; frac "0.000000"; conf_lo "0.000000"; conf_hi "0.000000"; cov "0.000000"; full_read_support "no";
Chr1	Cufflinks	exon	12668425	12673094	1	-	.	gene_id "AT1G34600"; transcript_id "AT1G34600.1"; exon_number "1"; FPKM "0.0000000000"; frac "0.000000"; conf_lo "0.000000"; conf_hi "0.000000"; cov "0.000000";
Chr1	Cufflinks	transcript	12675584	12679303	1	+	.	gene_id "AT1G34610"; transcript_id "AT1G34610.1"; FPKM "0.0000000000"; frac "0.000000"; conf_lo "0.000000"; conf_hi "0.000000"; cov "0.000000"; full_read_support "no";
Chr1	Cufflinks	exon	12675584	12676468	1	+	.	gene_id "AT1G34610"; transcript_id "AT1G34610.1"; exon_number "1"; FPKM "0.0000000000"; frac "0.000000"; conf_lo "0.000000"; conf_hi "0.000000"; cov "0.000000";
Chr1	Cufflinks	exon	12676560	12677246	1	+	.	gene_id "AT1G34610"; transcript_id "AT1G34610.1"; exon_number "2"; FPKM "0.0000000000"; frac "0.000000"; conf_lo "0.000000"; conf_hi "0.000000"; cov "0.000000";
Chr1	Cufflinks	exon	12677357	12677518	1	+	.	gene_id "AT1G34610"; transcript_id "AT1G34610.1"; exon_number "3"; FPKM "0.0000000000"; frac "0.000000"; conf_lo "0.000000"; conf_hi "0.000000"; cov "0.000000";
Chr1	Cufflinks	exon	12677594	12677713	1	+	.	gene_id "AT1G34610"; transcript_id "AT1G34610.1"; exon_number "4"; FPKM "0.0000000000"; frac "0.000000"; conf_lo "0.000000"; conf_hi "0.000000"; cov "0.000000";
Chr1	Cufflinks	exon	12677803	12677838	1	+	.	gene_id "AT1G34610"; transcript_id "AT1G34610.1"; exon_number "5"; FPKM "0.0000000000"; frac "0.000000"; conf_lo "0.000000"; conf_hi "0.000000"; cov "0.000000";
Chr1	Cufflinks	exon	12677919	12678313	1	+	.	gene_id "AT1G34610"; transcript_id "AT1G34610.1"; exon_number "6"; FPKM "0.0000000000"; frac "0.000000"; conf_lo "0.000000"; conf_hi "0.000000"; cov "0.000000";
Chr1	Cufflinks	exon	12678397	12678481	1	+	.	gene_id "AT1G34610"; transcript_id "AT1G34610.1"; exon_number "7"; FPKM "0.0000000000"; frac "0.000000"; conf_lo "0.000000"; conf_hi "0.000000"; cov "0.000000";
Chr1	Cufflinks	exon	12678595	12679060	1	+	.	gene_id "AT1G34610"; transcript_id "AT1G34610.1"; exon_number "8"; FPKM "0.0000000000"; frac "0.000000"; conf_lo "0.000000"; conf_hi "0.000000"; cov "0.000000";
Chr1	Cufflinks	exon	12679146	12679303	1	+	.	gene_id "AT1G34610"; transcript_id "AT1G34610.1"; exon_number "9"; FPKM "0.0000000000"; frac "0.000000"; conf_lo "0.000000"; conf_hi "0.000000"; cov "0.000000";
Chr1	Cufflinks	transcript	12680938	12684547	1	-	.	gene_id "AT1G34620"; transcript_id "AT1G34620.1"; FPKM "0.0000000000"; frac "0.000000"; conf_lo "0.000000"; conf_hi "0.000000"; cov "0.000000"; full_read_support "no";
Chr1	Cufflinks	exon	12680938	12684547	1	-	.	gene_id "AT1G34620"; transcript_id "AT1G34620.1"; exon_number "1"; FPKM "0.0000000000"; frac "0.000000"; conf_lo "0.000000"; conf_hi "0.000000"; cov "0.000000";
Chr1	Cufflinks	transcript	12685197	12687641	307	+	.	gene_id "CUFF.9872"; transcript_id "CUFF.9872.1"; FPKM "0.9518789471"; frac "0.176916"; conf_lo "0.534100"; conf_hi "1.369658"; cov "5.559679"; full_read_support "yes";
Chr1	Cufflinks	exon	12685197	12685603	307	+	.	gene_id "CUFF.9872"; transcript_id "CUFF.9872.1"; exon_number "1"; FPKM "0.9518789471"; frac "0.176916"; conf_lo "0.534100"; conf_hi "1.369658"; cov "5.559679";
Chr1	Cufflinks	exon	12685676	12685816	307	+	.	gene_id "CUFF.9872"; transcript_id "CUFF.9872.1"; exon_number "2"; FPKM "0.9518789471"; frac "0.176916"; conf_lo "0.534100"; conf_hi "1.369658"; cov "5.559679";
Chr1	Cufflinks	exon	12685895	12686158	307	+	.	gene_id "CUFF.9872"; transcript_id "CUFF.9872.1"; exon_number "3"; FPKM "0.9518789471"; frac "0.176916"; conf_lo "0.534100"; conf_hi "1.369658"; cov "5.559679";
Chr1	Cufflinks	exon	12686274	12686481	307	+	.	gene_id "CUFF.9872"; transcript_id "CUFF.9872.1"; exon_number "4"; FPKM "0.9518789471"; frac "0.176916"; conf_lo "0.534100"; conf_hi "1.369658"; cov "5.559679";
Chr1	Cufflinks	exon	12686607	12686743	307	+	.	gene_id "CUFF.9872"; transcript_id "CUFF.9872.1"; exon_number "5"; FPKM "0.9518789471"; frac "0.176916"; conf_lo "0.534100"; conf_hi "1.369658"; cov "5.559679";
Chr1	Cufflinks	exon	12686828	12687641	307	+	.	gene_id "CUFF.9872"; transcript_id "CUFF.9872.1"; exon_number "6"; FPKM "0.9518789471"; frac "0.176916"; conf_lo "0.534100"; conf_hi "1.369658"; cov "5.559679";
Chr1	Cufflinks	transcript	12685200	12687641	1000	+	.	gene_id "CUFF.9872"; transcript_id "AT1G34630.1"; FPKM "3.1000603610"; frac "0.510583"; conf_lo "2.393883"; conf_hi "3.806238"; cov "18.106652"; full_read_support "yes";
Chr1	Cufflinks	exon	12685200	12685603	1000	+	.	gene_id "CUFF.9872"; transcript_id "AT1G34630.1"; exon_number "1"; FPKM "3.1000603610"; frac "0.510583"; conf_lo "2.393883"; conf_hi "3.806238"; cov "18.106652";
Chr1	Cufflinks	exon	12685676	12685816	1000	+	.	gene_id "CUFF.9872"; transcript_id "AT1G34630.1"; exon_number "2"; FPKM "3.1000603610"; frac "0.510583"; conf_lo "2.393883"; conf_hi "3.806238"; cov "18.106652";
Chr1	Cufflinks	exon	12685931	12686158	1000	+	.	gene_id "CUFF.9872"; transcript_id "AT1G34630.1"; exon_number "3"; FPKM "3.1000603610"; frac "0.510583"; conf_lo "2.393883"; conf_hi "3.806238"; cov "18.106652";
Chr1	Cufflinks	exon	12686274	12686481	1000	+	.	gene_id "CUFF.9872"; transcript_id "AT1G34630.1"; exon_number "4"; FPKM "3.1000603610"; frac "0.510583"; conf_lo "2.393883"; conf_hi "3.806238"; cov "18.106652";
Chr1	Cufflinks	exon	12686607	12686743	1000	+	.	gene_id "CUFF.9872"; transcript_id "AT1G34630.1"; exon_number "5"; FPKM "3.1000603610"; frac "0.510583"; conf_lo "2.393883"; conf_hi "3.806238"; cov "18.106652";
Chr1	Cufflinks	exon	12686828	12686908	1000	+	.	gene_id "CUFF.9872"; transcript_id "AT1G34630.1"; exon_number "6"; FPKM "3.1000603610"; frac "0.510583"; conf_lo "2.393883"; conf_hi "3.806238"; cov "18.106652";
Chr1	Cufflinks	exon	12687002	12687068	1000	+	.	gene_id "CUFF.9872"; transcript_id "AT1G34630.1"; exon_number "7"; FPKM "3.1000603610"; frac "0.510583"; conf_lo "2.393883"; conf_hi "3.806238"; cov "18.106652";
Chr1	Cufflinks	exon	12687139	12687641	1000	+	.	gene_id "CUFF.9872"; transcript_id "AT1G34630.1"; exon_number "8"; FPKM "3.1000603610"; frac "0.510583"; conf_lo "2.393883"; conf_hi "3.806238"; cov "18.106652";
Chr1	Cufflinks	transcript	12685241	12687575	1	+	.	gene_id "CUFF.9872"; transcript_id "AT1G34630.2"; FPKM "0.0000000000"; frac "0.000000"; conf_lo "0.000000"; conf_hi "0.066859"; cov "0.000000"; full_read_support "yes";
Chr1	Cufflinks	exon	12685241	12685603	1	+	.	gene_id "CUFF.9872"; transcript_id "AT1G34630.2"; exon_number "1"; FPKM "0.0000000000"; frac "0.000000"; conf_lo "0.000000"; conf_hi "0.066859"; cov "0.000000";
Chr1	Cufflinks	exon	12685676	12685816	1	+	.	gene_id "CUFF.9872"; transcript_id "AT1G34630.2"; exon_number "2"; FPKM "0.0000000000"; frac "0.000000"; conf_lo "0.000000"; conf_hi "0.066859"; cov "0.000000";
Chr1	Cufflinks	exon	12685931	12686158	1	+	.	gene_id "CUFF.9872"; transcript_id "AT1G34630.2"; exon_number "3"; FPKM "0.0000000000"; frac "0.000000"; conf_lo "0.000000"; conf_hi "0.066859"; cov "0.000000";
Chr1	Cufflinks	exon	12686274	12686481	1	+	.	gene_id "CUFF.9872"; transcript_id "AT1G34630.2"; exon_number "4"; FPKM "0.0000000000"; frac "0.000000"; conf_lo "0.000000"; conf_hi "0.066859"; cov "0.000000";
Chr1	Cufflinks	exon	12686607	12686743	1	+	.	gene_id "CUFF.9872"; transcript_id "AT1G34630.2"; exon_number "5"; FPKM "0.0000000000"; frac "0.000000"; conf_lo "0.000000"; conf_hi "0.066859"; cov "0.000000";
Chr1	Cufflinks	exon	12686828	12686908	1	+	.	gene_id "CUFF.9872"; transcript_id "AT1G34630.2"; exon_number "6"; FPKM "0.0000000000"; frac "0.000000"; conf_lo "0.000000"; conf_hi "0.066859"; cov "0.000000";
Chr1	Cufflinks	exon	12687002	12687575	1	+	.	gene_id "CUFF.9872"; transcript_id "AT1G34630.2"; exon_number "7"; FPKM "0.0000000000"; frac "0.000000"; conf_lo "0.000000"; conf_hi "0.066859"; cov "0.000000";
Chr1	Cufflinks	transcript	12687151	12688057	333	-	.	gene_id "CUFF.9873"; transcript_id "CUFF.9873.1"; FPKM "1.5467926658"; frac "0.115097"; conf_lo "0.853766"; conf_hi "2.239819"; cov "9.034416"; full_read_support "yes";
Chr1	Cufflinks	exon	12687151	12688057	333	-	.	gene_id "CUFF.9873"; transcript_id "CUFF.9873.1"; exon_number "1"; FPKM "1.5467926658"; frac "0.115097"; conf_lo "0.853766"; conf_hi "2.239819"; cov "9.034416";
Chr1	Cufflinks	transcript	12687552	12688543	1000	-	.	gene_id "CUFF.9873"; transcript_id "AT1G34640.1"; FPKM "4.6373713538"; frac "0.197404"; conf_lo "3.059889"; conf_hi "6.214854"; cov "27.085688"; full_read_support "yes";
Chr1	Cufflinks	exon	12687552	12687796	1000	-	.	gene_id "CUFF.9873"; transcript_id "AT1G34640.1"; exon_number "1"; FPKM "4.6373713538"; frac "0.197404"; conf_lo "3.059889"; conf_hi "6.214854"; cov "27.085688";
Chr1	Cufflinks	exon	12688186	12688543	1000	-	.	gene_id "CUFF.9873"; transcript_id "AT1G34640.1"; exon_number "2"; FPKM "4.6373713538"; frac "0.197404"; conf_lo "3.059889"; conf_hi "6.214854"; cov "27.085688";
Chr1	Cufflinks	transcript	12692995	12697834	1	+	.	gene_id "AT1G34650"; transcript_id "AT1G34650.1"; FPKM "0.0000000000"; frac "0.000000"; conf_lo "0.000000"; conf_hi "0.000000"; cov "0.000000"; full_read_support "no";
Chr1	Cufflinks	exon	12692995	12693108	1	+	.	gene_id "AT1G34650"; transcript_id "AT1G34650.1"; exon_number "1"; FPKM "0.0000000000"; frac "0.000000"; conf_lo "0.000000"; conf_hi "0.000000"; cov "0.000000";
Chr1	Cufflinks	exon	12693208	12693325	1	+	.	gene_id "AT1G34650"; transcript_id "AT1G34650.1"; exon_number "2"; FPKM "0.0000000000"; frac "0.000000"; conf_lo "0.000000"; conf_hi "0.000000"; cov "0.000000";
Chr1	Cufflinks	exon	12693550	12693738	1	+	.	gene_id "AT1G34650"; transcript_id "AT1G34650.1"; exon_number "3"; FPKM "0.0000000000"; frac "0.000000"; conf_lo "0.000000"; conf_hi "0.000000"; cov "0.000000";
Chr1	Cufflinks	exon	12694580	12695092	1	+	.	gene_id "AT1G34650"; transcript_id "AT1G34650.1"; exon_number "4"; FPKM "0.0000000000"; frac "0.000000"; conf_lo "0.000000"; conf_hi "0.000000"; cov "0.000000";
Chr1	Cufflinks	exon	12695769	12695867	1	+	.	gene_id "AT1G34650"; transcript_id "AT1G34650.1"; exon_number "5"; FPKM "0.0000000000"; frac "0.000000"; conf_lo "0.000000"; conf_hi "0.000000"; cov "0.000000";
Chr1	Cufflinks	exon	12695949	12696158	1	+	.	gene_id "AT1G34650"; transcript_id "AT1G34650.1"; exon_number "6"; FPKM "0.0000000000"; frac "0.000000"; conf_lo "0.000000"; conf_hi "0.000000"; cov "0.000000";
Chr1	Cufflinks	exon	12696294	12696474	1	+	.	gene_id "AT1G34650"; transcript_id "AT1G34650.1"; exon_number "7"; FPKM "0.0000000000"; frac "0.000000"; conf_lo "0.000000"; conf_hi "0.000000"; cov "0.000000";
Chr1	Cufflinks	exon	12696648	12696916	1	+	.	gene_id "AT1G34650"; transcript_id "AT1G34650.1"; exon_number "8"; FPKM "0.0000000000"; frac "0.000000"; conf_lo "0.000000"; conf_hi "0.000000"; cov "0.000000";
Chr1	Cufflinks	exon	12697021	12697110	1	+	.	gene_id "AT1G34650"; transcript_id "AT1G34650.1"; exon_number "9"; FPKM "0.0000000000"; frac "0.000000"; conf_lo "0.000000"; conf_hi "0.000000"; cov "0.000000";
Chr1	Cufflinks	exon	12697419	12697834	1	+	.	gene_id "AT1G34650"; transcript_id "AT1G34650.1"; exon_number "10"; FPKM "0.0000000000"; frac "0.000000"; conf_lo "0.000000"; conf_hi "0.000000"; cov "0.000000";
Chr1	Cufflinks	transcript	12699872	12701377	1	+	.	gene_id "AT1G34660"; transcript_id "AT1G34660.1"; FPKM "0.0000000000"; frac "0.000000"; conf_lo "0.000000"; conf_hi "0.000000"; cov "0.000000"; full_read_support "no";
Chr1	Cufflinks	exon	12699872	12701377	1	+	.	gene_id "AT1G34660"; transcript_id "AT1G34660.1"; exon_number "1"; FPKM "0.0000000000"; frac "0.000000"; conf_lo "0.000000"; conf_hi "0.000000"; cov "0.000000";
Chr1	Cufflinks	transcript	12709128	12710423	1000	+	.	gene_id "AT1G34670"; transcript_id "AT1G34670.1"; FPKM "0.9110862706"; frac "1.000000"; conf_lo "0.455543"; conf_hi "1.366629"; cov "5.309610"; full_read_support "no";
Chr1	Cufflinks	exon	12709128	12709260	1000	+	.	gene_id "AT1G34670"; transcript_id "AT1G34670.1"; exon_number "1"; FPKM "0.9110862706"; frac "1.000000"; conf_lo "0.455543"; conf_hi "1.366629"; cov "5.309610";
Chr1	Cufflinks	exon	12709378	12709507	1000	+	.	gene_id "AT1G34670"; transcript_id "AT1G34670.1"; exon_number "2"; FPKM "0.9110862706"; frac "1.000000"; conf_lo "0.455543"; conf_hi "1.366629"; cov "5.309610";
Chr1	Cufflinks	exon	12709589	12710423	1000	+	.	gene_id "AT1G34670"; transcript_id "AT1G34670.1"; exon_number "3"; FPKM "0.9110862706"; frac "1.000000"; conf_lo "0.455543"; conf_hi "1.366629"; cov "5.309610";
Chr1	Cufflinks	transcript	12711181	12711455	1	+	.	gene_id "AT1G34680"; transcript_id "AT1G34680.1"; FPKM "0.0000000000"; frac "0.000000"; conf_lo "0.000000"; conf_hi "0.000000"; cov "0.000000"; full_read_support "no";
Chr1	Cufflinks	exon	12711181	12711455	1	+	.	gene_id "AT1G34680"; transcript_id "AT1G34680.1"; exon_number "1"; FPKM "0.0000000000"; frac "0.000000"; conf_lo "0.000000"; conf_hi "0.000000"; cov "0.000000";
Chr1	Cufflinks	transcript	12713190	12713570	1	+	.	gene_id "AT1G34690"; transcript_id "AT1G34690.1"; FPKM "0.0000000000"; frac "0.000000"; conf_lo "0.000000"; conf_hi "0.000000"; cov "0.000000"; full_read_support "no";
Chr1	Cufflinks	exon	12713190	12713570	1	+	.	gene_id "AT1G34690"; transcript_id "AT1G34690.1"; exon_number "1"; FPKM "0.0000000000"; frac "0.000000"; conf_lo "0.000000"; conf_hi "0.000000"; cov "0.000000";
Chr1	Cufflinks	transcript	12714209	12717181	1	+	.	gene_id "AT1G34700"; transcript_id "AT1G34700.1"; FPKM "0.0000000000"; frac "0.000000"; conf_lo "0.000000"; conf_hi "0.000000"; cov "0.000000"; full_read_support "no";
Chr1	Cufflinks	exon	12714209	12717181	1	+	.	gene_id "AT1G34700"; transcript_id "AT1G34700.1"; exon_number "1"; FPKM "0.0000000000"; frac "0.000000"; conf_lo "0.000000"; conf_hi "0.000000"; cov "0.000000";
Chr1	Cufflinks	transcript	12717730	12718678	1	+	.	gene_id "AT1G34710"; transcript_id "AT1G34710.1"; FPKM "0.0000000000"; frac "0.000000"; conf_lo "0.000000"; conf_hi "0.000000"; cov "0.000000"; full_read_support "no";
Chr1	Cufflinks	exon	12717730	12717867	1	+	.	gene_id "AT1G34710"; transcript_id "AT1G34710.1"; exon_number "1"; FPKM "0.0000000000"; frac "0.000000"; conf_lo "0.000000"; conf_hi "0.000000"; cov "0.000000";
Chr1	Cufflinks	exon	12717957	12718224	1	+	.	gene_id "AT1G34710"; transcript_id "AT1G34710.1"; exon_number "2"; FPKM "0.0000000000"; frac "0.000000"; conf_lo "0.000000"; conf_hi "0.000000"; cov "0.000000";
Chr1	Cufflinks	exon	12718306	12718390	1	+	.	gene_id "AT1G34710"; transcript_id "AT1G34710.1"; exon_number "3"; FPKM "0.0000000000"; frac "0.000000"; conf_lo "0.000000"; conf_hi "0.000000"; cov "0.000000";
Chr1	Cufflinks	exon	12718462	12718678	1	+	.	gene_id "AT1G34710"; transcript_id "AT1G34710.1"; exon_number "4"; FPKM "0.0000000000"; frac "0.000000"; conf_lo "0.000000"; conf_hi "0.000000"; cov "0.000000";
Chr1	Cufflinks	transcript	12719357	12719887	1	-	.	gene_id "AT1G34720"; transcript_id "AT1G34720.1"; FPKM "0.0000000000"; frac "0.000000"; conf_lo "0.000000"; conf_hi "0.000000"; cov "0.000000"; full_read_support "no";
Chr1	Cufflinks	exon	12719357	12719887	1	-	.	gene_id "AT1G34720"; transcript_id "AT1G34720.1"; exon_number "1"; FPKM "0.0000000000"; frac "0.000000"; conf_lo "0.000000"; conf_hi "0.000000"; cov "0.000000";
Chr1	Cufflinks	transcript	12720886	12721377	1	-	.	gene_id "AT1G34730"; transcript_id "AT1G34730.1"; FPKM "0.0000000000"; frac "0.000000"; conf_lo "0.000000"; conf_hi "0.000000"; cov "0.000000"; full_read_support "no";
Chr1	Cufflinks	exon	12720886	12721377	1	-	.	gene_id "AT1G34730"; transcript_id "AT1G34730.1"; exon_number "1"; FPKM "0.0000000000"; frac "0.000000"; conf_lo "0.000000"; conf_hi "0.000000"; cov "0.000000";
Chr1	Cufflinks	transcript	13055398	13056364	1	-	.	gene_id "AT1G35480"; transcript_id "AT1G35480.1"; FPKM "0.0000000000"; frac "0.000000"; conf_lo "0.000000"; conf_hi "0.000000"; cov "0.000000"; full_read_support "no";
Chr1	Cufflinks	exon	13055398	13056364	1	-	.	gene_id "AT1G35480"; transcript_id "AT1G35480.1"; exon_number "1"; FPKM "0.0000000000"; frac "0.000000"; conf_lo "0.000000"; conf_hi "0.000000"; cov "0.000000";
Chr1	Cufflinks	transcript	13061638	13063450	1	+	.	gene_id "AT1G35490"; transcript_id "AT1G35490.1"; FPKM "0.0000000000"; frac "0.000000"; conf_lo "0.000000"; conf_hi "0.000000"; cov "0.000000"; full_read_support "no";
Chr1	Cufflinks	exon	13061638	13061752	1	+	.	gene_id "AT1G35490"; transcript_id "AT1G35490.1"; exon_number "1"; FPKM "0.0000000000"; frac "0.000000"; conf_lo "0.000000"; conf_hi "0.000000"; cov "0.000000";
Chr1	Cufflinks	exon	13061846	13062385	1	+	.	gene_id "AT1G35490"; transcript_id "AT1G35490.1"; exon_number "2"; FPKM "0.0000000000"; frac "0.000000"; conf_lo "0.000000"; conf_hi "0.000000"; cov "0.000000";
Chr1	Cufflinks	exon	13062600	13062675	1	+	.	gene_id "AT1G35490"; transcript_id "AT1G35490.1"; exon_number "3"; FPKM "0.0000000000"; frac "0.000000"; conf_lo "0.000000"; conf_hi "0.000000"; cov "0.000000";
Chr1	Cufflinks	exon	13062780	13062906	1	+	.	gene_id "AT1G35490"; transcript_id "AT1G35490.1"; exon_number "4"; FPKM "0.0000000000"; frac "0.000000"; conf_lo "0.000000"; conf_hi "0.000000"; cov "0.000000";
Chr1	Cufflinks	exon	13062997	13063450	1	+	.	gene_id "AT1G35490"; transcript_id "AT1G35490.1"; exon_number "5"; FPKM "0.0000000000"; frac "0.000000"; conf_lo "0.000000"; conf_hi "0.000000"; cov "0.000000";
Chr1	Cufflinks	transcript	13066087	13066596	1	+	.	gene_id "AT1G35500"; transcript_id "AT1G35500.1"; FPKM "0.0000000000"; frac "0.000000"; conf_lo "0.000000"; conf_hi "0.000000"; cov "0.000000"; full_read_support "no";
Chr1	Cufflinks	exon	13066087	13066426	1	+	.	gene_id "AT1G35500"; transcript_id "AT1G35500.1"; exon_number "1"; FPKM "0.0000000000"; frac "0.000000"; conf_lo "0.000000"; conf_hi "0.000000"; cov "0.000000";
Chr1	Cufflinks	exon	13066520	13066596	1	+	.	gene_id "AT1G35500"; transcript_id "AT1G35500.1"; exon_number "2"; FPKM "0.0000000000"; frac "0.000000"; conf_lo "0.000000"; conf_hi "0.000000"; cov "0.000000";
Chr1	Cufflinks	transcript	13067251	13067335	1	+	.	gene_id "AT1G35501"; transcript_id "AT1G35501.1"; FPKM "0.0000000000"; frac "0.000000"; conf_lo "0.000000"; conf_hi "0.000000"; cov "0.000000"; full_read_support "no";
Chr1	Cufflinks	exon	13067251	13067335	1	+	.	gene_id "AT1G35501"; transcript_id "AT1G35501.1"; exon_number "1"; FPKM "0.0000000000"; frac "0.000000"; conf_lo "0.000000"; conf_hi "0.000000"; cov "0.000000";
Chr1	Cufflinks	transcript	13071165	13074949	1000	+	.	gene_id "CUFF.9874"; transcript_id "AT1G35510.1"; FPKM "3.9023961205"; frac "0.640285"; conf_lo "3.209411"; conf_hi "4.595381"; cov "22.791799"; full_read_support "yes";
Chr1	Cufflinks	exon	13071165	13071878	1000	+	.	gene_id "CUFF.9874"; transcript_id "AT1G35510.1"; exon_number "1"; FPKM "3.9023961205"; frac "0.640285"; conf_lo "3.209411"; conf_hi "4.595381"; cov "22.791799";
Chr1	Cufflinks	exon	13071964	13072101	1000	+	.	gene_id "CUFF.9874"; transcript_id "AT1G35510.1"; exon_number "2"; FPKM "3.9023961205"; frac "0.640285"; conf_lo "3.209411"; conf_hi "4.595381"; cov "22.791799";
Chr1	Cufflinks	exon	13072194	13072282	1000	+	.	gene_id "CUFF.9874"; transcript_id "AT1G35510.1"; exon_number "3"; FPKM "3.9023961205"; frac "0.640285"; conf_lo "3.209411"; conf_hi "4.595381"; cov "22.791799";
Chr1	Cufflinks	exon	13072385	13072582	1000	+	.	gene_id "CUFF.9874"; transcript_id "AT1G35510.1"; exon_number "4"; FPKM "3.9023961205"; frac "0.640285"; conf_lo "3.209411"; conf_hi "4.595381"; cov "22.791799";
Chr1	Cufflinks	exon	13072917	13073121	1000	+	.	gene_id "CUFF.9874"; transcript_id "AT1G35510.1"; exon_number "5"; FPKM "3.9023961205"; frac "0.640285"; conf_lo "3.209411"; conf_hi "4.595381"; cov "22.791799";
Chr1	Cufflinks	exon	13073208	13073375	1000	+	.	gene_id "CUFF.9874"; transcript_id "AT1G35510.1"; exon_number "6"; FPKM "3.9023961205"; frac "0.640285"; conf_lo "3.209411"; conf_hi "4.595381"; cov "22.791799";
Chr1	Cufflinks	exon	13073512	13073679	1000	+	.	gene_id "CUFF.9874"; transcript_id "AT1G35510.1"; exon_number "7"; FPKM "3.9023961205"; frac "0.640285"; conf_lo "3.209411"; conf_hi "4.595381"; cov "22.791799";
Chr1	Cufflinks	exon	13074234	13074424	1000	+	.	gene_id "CUFF.9874"; transcript_id "AT1G35510.1"; exon_number "8"; FPKM "3.9023961205"; frac "0.640285"; conf_lo "3.209411"; conf_hi "4.595381"; cov "22.791799";
Chr1	Cufflinks	exon	13074519	13074949	1000	+	.	gene_id "CUFF.9874"; transcript_id "AT1G35510.1"; exon_number "9"; FPKM "3.9023961205"; frac "0.640285"; conf_lo "3.209411"; conf_hi "4.595381"; cov "22.791799";
Chr1	Cufflinks	transcript	13071165	13072123	666	+	.	gene_id "CUFF.9874"; transcript_id "CUFF.9874.2"; FPKM "2.6000191663"; frac "0.154476"; conf_lo "1.583436"; conf_hi "3.616602"; cov "15.185315"; full_read_support "yes";
Chr1	Cufflinks	exon	13071165	13072123	666	+	.	gene_id "CUFF.9874"; transcript_id "CUFF.9874.2"; exon_number "1"; FPKM "2.6000191663"; frac "0.154476"; conf_lo "1.583436"; conf_hi "3.616602"; cov "15.185315";
Chr1	Cufflinks	transcript	13071165	13074949	310	+	.	gene_id "CUFF.9874"; transcript_id "CUFF.9874.3"; FPKM "1.2111940023"; frac "0.205239"; conf_lo "0.791573"; conf_hi "1.630815"; cov "7.073933"; full_read_support "yes";
Chr1	Cufflinks	exon	13071165	13071878	310	+	.	gene_id "CUFF.9874"; transcript_id "CUFF.9874.3"; exon_number "1"; FPKM "1.2111940023"; frac "0.205239"; conf_lo "0.791573"; conf_hi "1.630815"; cov "7.073933";
Chr1	Cufflinks	exon	13071964	13072101	310	+	.	gene_id "CUFF.9874"; transcript_id "CUFF.9874.3"; exon_number "2"; FPKM "1.2111940023"; frac "0.205239"; conf_lo "0.791573"; conf_hi "1.630815"; cov "7.073933";
Chr1	Cufflinks	exon	13072194	13072265	310	+	.	gene_id "CUFF.9874"; transcript_id "CUFF.9874.3"; exon_number "3"; FPKM "1.2111940023"; frac "0.205239"; conf_lo "0.791573"; conf_hi "1.630815"; cov "7.073933";
Chr1	Cufflinks	exon	13072385	13072582	310	+	.	gene_id "CUFF.9874"; transcript_id "CUFF.9874.3"; exon_number "4"; FPKM "1.2111940023"; frac "0.205239"; conf_lo "0.791573"; conf_hi "1.630815"; cov "7.073933";
Chr1	Cufflinks	exon	13072917	13073375	310	+	.	gene_id "CUFF.9874"; transcript_id "CUFF.9874.3"; exon_number "5"; FPKM "1.2111940023"; frac "0.205239"; conf_lo "0.791573"; conf_hi "1.630815"; cov "7.073933";
Chr1	Cufflinks	exon	13073512	13073679	310	+	.	gene_id "CUFF.9874"; transcript_id "CUFF.9874.3"; exon_number "6"; FPKM "1.2111940023"; frac "0.205239"; conf_lo "0.791573"; conf_hi "1.630815"; cov "7.073933";
Chr1	Cufflinks	exon	13074234	13074424	310	+	.	gene_id "CUFF.9874"; transcript_id "CUFF.9874.3"; exon_number "7"; FPKM "1.2111940023"; frac "0.205239"; conf_lo "0.791573"; conf_hi "1.630815"; cov "7.073933";
Chr1	Cufflinks	exon	13074519	13074949	310	+	.	gene_id "CUFF.9874"; transcript_id "CUFF.9874.3"; exon_number "8"; FPKM "1.2111940023"; frac "0.205239"; conf_lo "0.791573"; conf_hi "1.630815"; cov "7.073933";
Chr1	Cufflinks	transcript	13076689	13077584	1000	+	.	gene_id "CUFF.9875"; transcript_id "CUFF.9875.1"; FPKM "0.8806733358"; frac "1.000000"; conf_lo "0.351455"; conf_hi "1.409892"; cov "5.147383"; full_read_support "yes";
Chr1	Cufflinks	exon	13076689	13077584	1000	+	.	gene_id "CUFF.9875"; transcript_id "CUFF.9875.1"; exon_number "1"; FPKM "0.8806733358"; frac "1.000000"; conf_lo "0.351455"; conf_hi "1.409892"; cov "5.147383";
Chr1	Cufflinks	transcript	13076845	13077489	1	+	.	gene_id "CUFF.9875"; transcript_id "AT1G35513.1"; FPKM "0.0000000000"; frac "0.000000"; conf_lo "0.000000"; conf_hi "0.291633"; cov "0.000000"; full_read_support "no";
Chr1	Cufflinks	exon	13076845	13076926	1	+	.	gene_id "CUFF.9875"; transcript_id "AT1G35513.1"; exon_number "1"; FPKM "0.0000000000"; frac "0.000000"; conf_lo "0.000000"; conf_hi "0.291633"; cov "0.000000";
Chr1	Cufflinks	exon	13077083	13077201	1	+	.	gene_id "CUFF.9875"; transcript_id "AT1G35513.1"; exon_number "2"; FPKM "0.0000000000"; frac "0.000000"; conf_lo "0.000000"; conf_hi "0.291633"; cov "0.000000";
Chr1	Cufflinks	exon	13077299	13077341	1	+	.	gene_id "CUFF.9875"; transcript_id "AT1G35513.1"; exon_number "3"; FPKM "0.0000000000"; frac "0.000000"; conf_lo "0.000000"; conf_hi "0.291633"; cov "0.000000";
Chr1	Cufflinks	exon	13077382	13077489	1	+	.	gene_id "CUFF.9875"; transcript_id "AT1G35513.1"; exon_number "4"; FPKM "0.0000000000"; frac "0.000000"; conf_lo "0.000000"; conf_hi "0.291633"; cov "0.000000";
Chr1	Cufflinks	transcript	13077878	13079791	298	+	.	gene_id "CUFF.9876"; transcript_id "CUFF.9876.1"; FPKM "5.3071720066"; frac "0.467302"; conf_lo "4.402628"; conf_hi "6.211716"; cov "30.975149"; full_read_support "yes";
Chr1	Cufflinks	exon	13077878	13079791	298	+	.	gene_id "CUFF.9876"; transcript_id "CUFF.9876.1"; exon_number "1"; FPKM "5.3071720066"; frac "0.467302"; conf_lo "4.402628"; conf_hi "6.211716"; cov "30.975149";
Chr1	Cufflinks	transcript	13077926	13080265	1	+	.	gene_id "CUFF.9876"; transcript_id "AT1G35515.1"; FPKM "0.0000000000"; frac "0.000000"; conf_lo "0.000000"; conf_hi "0.232048"; cov "0.000000"; full_read_support "no";
Chr1	Cufflinks	exon	13077926	13078058	1	+	.	gene_id "CUFF.9876"; transcript_id "AT1G35515.1"; exon_number "1"; FPKM "0.0000000000"; frac "0.000000"; conf_lo "0.000000"; conf_hi "0.232048"; cov "0.000000";
Chr1	Cufflinks	exon	13078138	13078267	1	+	.	gene_id "CUFF.9876"; transcript_id "AT1G35515.1"; exon_number "2"; FPKM "0.0000000000"; frac "0.000000"; conf_lo "0.000000"; conf_hi "0.232048"; cov "0.000000";
Chr1	Cufflinks	exon	13079890	13080265	1	+	.	gene_id "CUFF.9876"; transcript_id "AT1G35515.1"; exon_number "3"; FPKM "0.0000000000"; frac "0.000000"; conf_lo "0.000000"; conf_hi "0.232048"; cov "0.000000";
Chr1	Cufflinks	transcript	13078618	13079773	1000	+	.	gene_id "CUFF.9876"; transcript_id "AT1G35516.1"; FPKM "17.7793427227"; frac "0.532698"; conf_lo "14.946858"; conf_hi "20.611828"; cov "103.768595"; full_read_support "yes";
Chr1	Cufflinks	exon	13078618	13078929	1000	+	.	gene_id "CUFF.9876"; transcript_id "AT1G35516.1"; exon_number "1"; FPKM "17.7793427227"; frac "0.532698"; conf_lo "14.946858"; conf_hi "20.611828"; cov "103.768595";
Chr1	Cufflinks	exon	13079305	13079773	1000	+	.	gene_id "CUFF.9876"; transcript_id "AT1G35516.1"; exon_number "2"; FPKM "17.7793427227"; frac "0.532698"; conf_lo "14.946858"; conf_hi "20.611828"; cov "103.768595";
Chr1	Cufflinks	transcript	13082819	13085830	1	-	.	gene_id "AT1G35520"; transcript_id "AT1G35520.1"; FPKM "0.0000000000"; frac "0.000000"; conf_lo "0.000000"; conf_hi "0.000000"; cov "0.000000"; full_read_support "no";
Chr1	Cufflinks	exon	13082819	13082867	1	-	.	gene_id "AT1G35520"; transcript_id "AT1G35520.1"; exon_number "1"; FPKM "0.0000000000"; frac "0.000000"; conf_lo "0.000000"; conf_hi "0.000000"; cov "0.000000";
Chr1	Cufflinks	exon	13082957	13083144	1	-	.	gene_id "AT1G35520"; transcript_id "AT1G35520.1"; exon_number "2"; FPKM "0.0000000000"; frac "0.000000"; conf_lo "0.000000"; conf_hi "0.000000"; cov "0.000000";
Chr1	Cufflinks	exon	13083232	13083644	1	-	.	gene_id "AT1G35520"; transcript_id "AT1G35520.1"; exon_number "3"; FPKM "0.0000000000"; frac "0.000000"; conf_lo "0.000000"; conf_hi "0.000000"; cov "0.000000";
Chr1	Cufflinks	exon	13083749	13083887	1	-	.	gene_id "AT1G35520"; transcript_id "AT1G35520.1"; exon_number "4"; FPKM "0.0000000000"; frac "0.000000"; conf_lo "0.000000"; conf_hi "0.000000"; cov "0.000000";
Chr1	Cufflinks	exon	13083980	13084052	1	-	.	gene_id "AT1G35520"; transcript_id "AT1G35520.1"; exon_number "5"; FPKM "0.0000000000"; frac "0.000000"; conf_lo "0.000000"; conf_hi "0.000000"; cov "0.000000";
Chr1	Cufflinks	exon	13084142	13084255	1	-	.	gene_id "AT1G35520"; transcript_id "AT1G35520.1"; exon_number "6"; FPKM "0.0000000000"; frac "0.000000"; conf_lo "0.000000"; conf_hi "0.000000"; cov "0.000000";
Chr1	Cufflinks	exon	13084362	13084526	1	-	.	gene_id "AT1G35520"; transcript_id "AT1G35520.1"; exon_number "7"; FPKM "0.0000000000"; frac "0.000000"; conf_lo "0.000000"; conf_hi "0.000000"; cov "0.000000";
Chr1	Cufflinks	exon	13084602	13084692	1	-	.	gene_id "AT1G35520"; transcript_id "AT1G35520.1"; exon_number "8"; FPKM "0.0000000000"; frac "0.000000"; conf_lo "0.000000"; conf_hi "0.000000"; cov "0.000000";
Chr1	Cufflinks	exon	13084784	13084868	1	-	.	gene_id "AT1G35520"; transcript_id "AT1G35520.1"; exon_number "9"; FPKM "0.0000000000"; frac "0.000000"; conf_lo "0.000000"; conf_hi "0.000000"; cov "0.000000";
Chr1	Cufflinks	exon	13084947	13085090	1	-	.	gene_id "AT1G35520"; transcript_id "AT1G35520.1"; exon_number "10"; FPKM "0.0000000000"; frac "0.000000"; conf_lo "0.000000"; conf_hi "0.000000"; cov "0.000000";
Chr1	Cufflinks	exon	13085171	13085242	1	-	.	gene_id "AT1G35520"; transcript_id "AT1G35520.1"; exon_number "11"; FPKM "0.0000000000"; frac "0.000000"; conf_lo "0.000000"; conf_hi "0.000000"; cov "0.000000";
Chr1	Cufflinks	exon	13085341	13085436	1	-	.	gene_id "AT1G35520"; transcript_id "AT1G35520.1"; exon_number "12"; FPKM "0.0000000000"; frac "0.000000"; conf_lo "0.000000"; conf_hi "0.000000"; cov "0.000000";
Chr1	Cufflinks	exon	13085585	13085703	1	-	.	gene_id "AT1G35520"; transcript_id "AT1G35520.1"; exon_number "13"; FPKM "0.0000000000"; frac "0.000000"; conf_lo "0.000000"; conf_hi "0.000000"; cov "0.000000";
Chr1	Cufflinks	exon	13085782	13085830	1	-	.	gene_id "AT1G35520"; transcript_id "AT1G35520.1"; exon_number "14"; FPKM "0.0000000000"; frac "0.000000"; conf_lo "0.000000"; conf_hi "0.000000"; cov "0.000000";
Chr1	Cufflinks	transcript	13089807	13096217	930	+	.	gene_id "CUFF.9877"; transcript_id "CUFF.9877.1"; FPKM "0.2837457136"; frac "0.419585"; conf_lo "0.136734"; conf_hi "0.430757"; cov "1.655921"; full_read_support "no";
Chr1	Cufflinks	exon	13089807	13090035	930	+	.	gene_id "CUFF.9877"; transcript_id "CUFF.9877.1"; exon_number "1"; FPKM "0.2837457136"; frac "0.419585"; conf_lo "0.136734"; conf_hi "0.430757"; cov "1.655921";
Chr1	Cufflinks	exon	13090110	13090402	930	+	.	gene_id "CUFF.9877"; transcript_id "CUFF.9877.1"; exon_number "2"; FPKM "0.2837457136"; frac "0.419585"; conf_lo "0.136734"; conf_hi "0.430757"; cov "1.655921";
Chr1	Cufflinks	exon	13090484	13090623	930	+	.	gene_id "CUFF.9877"; transcript_id "CUFF.9877.1"; exon_number "3"; FPKM "0.2837457136"; frac "0.419585"; conf_lo "0.136734"; conf_hi "0.430757"; cov "1.655921";
Chr1	Cufflinks	exon	13090711	13090793	930	+	.	gene_id "CUFF.9877"; transcript_id "CUFF.9877.1"; exon_number "4"; FPKM "0.2837457136"; frac "0.419585"; conf_lo "0.136734"; conf_hi "0.430757"; cov "1.655921";
Chr1	Cufflinks	exon	13090879	13090993	930	+	.	gene_id "CUFF.9877"; transcript_id "CUFF.9877.1"; exon_number "5"; FPKM "0.2837457136"; frac "0.419585"; conf_lo "0.136734"; conf_hi "0.430757"; cov "1.655921";
Chr1	Cufflinks	exon	13091098	13091189	930	+	.	gene_id "CUFF.9877"; transcript_id "CUFF.9877.1"; exon_number "6"; FPKM "0.2837457136"; frac "0.419585"; conf_lo "0.136734"; conf_hi "0.430757"; cov "1.655921";
Chr1	Cufflinks	exon	13091316	13091370	930	+	.	gene_id "CUFF.9877"; transcript_id "CUFF.9877.1"; exon_number "7"; FPKM "0.2837457136"; frac "0.419585"; conf_lo "0.136734"; conf_hi "0.430757"; cov "1.655921";
Chr1	Cufflinks	exon	13091444	13091565	930	+	.	gene_id "CUFF.9877"; transcript_id "CUFF.9877.1"; exon_number "8"; FPKM "0.2837457136"; frac "0.419585"; conf_lo "0.136734"; conf_hi "0.430757"; cov "1.655921";
Chr1	Cufflinks	exon	13091649	13091762	930	+	.	gene_id "CUFF.9877"; transcript_id "CUFF.9877.1"; exon_number "9"; FPKM "0.2837457136"; frac "0.419585"; conf_lo "0.136734"; conf_hi "0.430757"; cov "1.655921";
Chr1	Cufflinks	exon	13091849	13092042	930	+	.	gene_id "CUFF.9877"; transcript_id "CUFF.9877.1"; exon_number "10"; FPKM "0.2837457136"; frac "0.419585"; conf_lo "0.136734"; conf_hi "0.430757"; cov "1.655921";
Chr1	Cufflinks	exon	13092153	13092283	930	+	.	gene_id "CUFF.9877"; transcript_id "CUFF.9877.1"; exon_number "11"; FPKM "0.2837457136"; frac "0.419585"; conf_lo "0.136734"; conf_hi "0.430757"; cov "1.655921";
Chr1	Cufflinks	exon	13092379	13092439	930	+	.	gene_id "CUFF.9877"; transcript_id "CUFF.9877.1"; exon_number "12"; FPKM "0.2837457136"; frac "0.419585"; conf_lo "0.136734"; conf_hi "0.430757"; cov "1.655921";
Chr1	Cufflinks	exon	13092526	13092596	930	+	.	gene_id "CUFF.9877"; transcript_id "CUFF.9877.1"; exon_number "13"; FPKM "0.2837457136"; frac "0.419585"; conf_lo "0.136734"; conf_hi "0.430757"; cov "1.655921";
Chr1	Cufflinks	exon	13092681	13092730	930	+	.	gene_id "CUFF.9877"; transcript_id "CUFF.9877.1"; exon_number "14"; FPKM "0.2837457136"; frac "0.419585"; conf_lo "0.136734"; conf_hi "0.430757"; cov "1.655921";
Chr1	Cufflinks	exon	13092820	13093228	930	+	.	gene_id "CUFF.9877"; transcript_id "CUFF.9877.1"; exon_number "15"; FPKM "0.2837457136"; frac "0.419585"; conf_lo "0.136734"; conf_hi "0.430757"; cov "1.655921";
Chr1	Cufflinks	exon	13093328	13093663	930	+	.	gene_id "CUFF.9877"; transcript_id "CUFF.9877.1"; exon_number "16"; FPKM "0.2837457136"; frac "0.419585"; conf_lo "0.136734"; conf_hi "0.430757"; cov "1.655921";
Chr1	Cufflinks	exon	13093752	13093818	930	+	.	gene_id "CUFF.9877"; transcript_id "CUFF.9877.1"; exon_number "17"; FPKM "0.2837457136"; frac "0.419585"; conf_lo "0.136734"; conf_hi "0.430757"; cov "1.655921";
Chr1	Cufflinks	exon	13094205	13094765	930	+	.	gene_id "CUFF.9877"; transcript_id "CUFF.9877.1"; exon_number "18"; FPKM "0.2837457136"; frac "0.419585"; conf_lo "0.136734"; conf_hi "0.430757"; cov "1.655921";
Chr1	Cufflinks	exon	13095264	13095707	930	+	.	gene_id "CUFF.9877"; transcript_id "CUFF.9877.1"; exon_number "19"; FPKM "0.2837457136"; frac "0.419585"; conf_lo "0.136734"; conf_hi "0.430757"; cov "1.655921";
Chr1	Cufflinks	exon	13096097	13096217	930	+	.	gene_id "CUFF.9877"; transcript_id "CUFF.9877.1"; exon_number "20"; FPKM "0.2837457136"; frac "0.419585"; conf_lo "0.136734"; conf_hi "0.430757"; cov "1.655921";
Chr1	Cufflinks	transcript	13089807	13097267	545	+	.	gene_id "CUFF.9877"; transcript_id "CUFF.9877.2"; FPKM "0.1662581101"; frac "0.307889"; conf_lo "0.051240"; conf_hi "0.281276"; cov "0.970271"; full_read_support "no";
Chr1	Cufflinks	exon	13089807	13090035	545	+	.	gene_id "CUFF.9877"; transcript_id "CUFF.9877.2"; exon_number "1"; FPKM "0.1662581101"; frac "0.307889"; conf_lo "0.051240"; conf_hi "0.281276"; cov "0.970271";
Chr1	Cufflinks	exon	13090110	13090402	545	+	.	gene_id "CUFF.9877"; transcript_id "CUFF.9877.2"; exon_number "2"; FPKM "0.1662581101"; frac "0.307889"; conf_lo "0.051240"; conf_hi "0.281276"; cov "0.970271";
Chr1	Cufflinks	exon	13090484	13090623	545	+	.	gene_id "CUFF.9877"; transcript_id "CUFF.9877.2"; exon_number "3"; FPKM "0.1662581101"; frac "0.307889"; conf_lo "0.051240"; conf_hi "0.281276"; cov "0.970271";
Chr1	Cufflinks	exon	13090711	13090793	545	+	.	gene_id "CUFF.9877"; transcript_id "CUFF.9877.2"; exon_number "4"; FPKM "0.1662581101"; frac "0.307889"; conf_lo "0.051240"; conf_hi "0.281276"; cov "0.970271";
Chr1	Cufflinks	exon	13090879	13090993	545	+	.	gene_id "CUFF.9877"; transcript_id "CUFF.9877.2"; exon_number "5"; FPKM "0.1662581101"; frac "0.307889"; conf_lo "0.051240"; conf_hi "0.281276"; cov "0.970271";
Chr1	Cufflinks	exon	13091098	13091189	545	+	.	gene_id "CUFF.9877"; transcript_id "CUFF.9877.2"; exon_number "6"; FPKM "0.1662581101"; frac "0.307889"; conf_lo "0.051240"; conf_hi "0.281276"; cov "0.970271";
Chr1	Cufflinks	exon	13091316	13091370	545	+	.	gene_id "CUFF.9877"; transcript_id "CUFF.9877.2"; exon_number "7"; FPKM "0.1662581101"; frac "0.307889"; conf_lo "0.051240"; conf_hi "0.281276"; cov "0.970271";
Chr1	Cufflinks	exon	13091444	13091565	545	+	.	gene_id "CUFF.9877"; transcript_id "CUFF.9877.2"; exon_number "8"; FPKM "0.1662581101"; frac "0.307889"; conf_lo "0.051240"; conf_hi "0.281276"; cov "0.970271";
Chr1	Cufflinks	exon	13091649	13092056	545	+	.	gene_id "CUFF.9877"; transcript_id "CUFF.9877.2"; exon_number "9"; FPKM "0.1662581101"; frac "0.307889"; conf_lo "0.051240"; conf_hi "0.281276"; cov "0.970271";
Chr1	Cufflinks	exon	13092167	13092283	545	+	.	gene_id "CUFF.9877"; transcript_id "CUFF.9877.2"; exon_number "10"; FPKM "0.1662581101"; frac "0.307889"; conf_lo "0.051240"; conf_hi "0.281276"; cov "0.970271";
Chr1	Cufflinks	exon	13092379	13092439	545	+	.	gene_id "CUFF.9877"; transcript_id "CUFF.9877.2"; exon_number "11"; FPKM "0.1662581101"; frac "0.307889"; conf_lo "0.051240"; conf_hi "0.281276"; cov "0.970271";
Chr1	Cufflinks	exon	13092526	13092596	545	+	.	gene_id "CUFF.9877"; transcript_id "CUFF.9877.2"; exon_number "12"; FPKM "0.1662581101"; frac "0.307889"; conf_lo "0.051240"; conf_hi "0.281276"; cov "0.970271";
Chr1	Cufflinks	exon	13092681	13092730	545	+	.	gene_id "CUFF.9877"; transcript_id "CUFF.9877.2"; exon_number "13"; FPKM "0.1662581101"; frac "0.307889"; conf_lo "0.051240"; conf_hi "0.281276"; cov "0.970271";
Chr1	Cufflinks	exon	13092820	13092994	545	+	.	gene_id "CUFF.9877"; transcript_id "CUFF.9877.2"; exon_number "14"; FPKM "0.1662581101"; frac "0.307889"; conf_lo "0.051240"; conf_hi "0.281276"; cov "0.970271";
Chr1	Cufflinks	exon	13093110	13093228	545	+	.	gene_id "CUFF.9877"; transcript_id "CUFF.9877.2"; exon_number "15"; FPKM "0.1662581101"; frac "0.307889"; conf_lo "0.051240"; conf_hi "0.281276"; cov "0.970271";
Chr1	Cufflinks	exon	13093328	13093663	545	+	.	gene_id "CUFF.9877"; transcript_id "CUFF.9877.2"; exon_number "16"; FPKM "0.1662581101"; frac "0.307889"; conf_lo "0.051240"; conf_hi "0.281276"; cov "0.970271";
Chr1	Cufflinks	exon	13093752	13093818	545	+	.	gene_id "CUFF.9877"; transcript_id "CUFF.9877.2"; exon_number "17"; FPKM "0.1662581101"; frac "0.307889"; conf_lo "0.051240"; conf_hi "0.281276"; cov "0.970271";
Chr1	Cufflinks	exon	13094205	13094765	545	+	.	gene_id "CUFF.9877"; transcript_id "CUFF.9877.2"; exon_number "18"; FPKM "0.1662581101"; frac "0.307889"; conf_lo "0.051240"; conf_hi "0.281276"; cov "0.970271";
Chr1	Cufflinks	exon	13095264	13095707	545	+	.	gene_id "CUFF.9877"; transcript_id "CUFF.9877.2"; exon_number "19"; FPKM "0.1662581101"; frac "0.307889"; conf_lo "0.051240"; conf_hi "0.281276"; cov "0.970271";
Chr1	Cufflinks	exon	13096097	13096154	545	+	.	gene_id "CUFF.9877"; transcript_id "CUFF.9877.2"; exon_number "20"; FPKM "0.1662581101"; frac "0.307889"; conf_lo "0.051240"; conf_hi "0.281276"; cov "0.970271";
Chr1	Cufflinks	exon	13096295	13097267	545	+	.	gene_id "CUFF.9877"; transcript_id "CUFF.9877.2"; exon_number "21"; FPKM "0.1662581101"; frac "0.307889"; conf_lo "0.051240"; conf_hi "0.281276"; cov "0.970271";
Chr1	Cufflinks	transcript	13089869	13097078	1	+	.	gene_id "CUFF.9877"; transcript_id "AT1G35530.1"; FPKM "0.0000000000"; frac "0.000000"; conf_lo "0.000000"; conf_hi "0.026299"; cov "0.000000"; full_read_support "no";
Chr1	Cufflinks	exon	13089869	13090035	1	+	.	gene_id "CUFF.9877"; transcript_id "AT1G35530.1"; exon_number "1"; FPKM "0.0000000000"; frac "0.000000"; conf_lo "0.000000"; conf_hi "0.026299"; cov "0.000000";
Chr1	Cufflinks	exon	13090110	13090402	1	+	.	gene_id "CUFF.9877"; transcript_id "AT1G35530.1"; exon_number "2"; FPKM "0.0000000000"; frac "0.000000"; conf_lo "0.000000"; conf_hi "0.026299"; cov "0.000000";
Chr1	Cufflinks	exon	13090484	13090623	1	+	.	gene_id "CUFF.9877"; transcript_id "AT1G35530.1"; exon_number "3"; FPKM "0.0000000000"; frac "0.000000"; conf_lo "0.000000"; conf_hi "0.026299"; cov "0.000000";
Chr1	Cufflinks	exon	13090711	13090793	1	+	.	gene_id "CUFF.9877"; transcript_id "AT1G35530.1"; exon_number "4"; FPKM "0.0000000000"; frac "0.000000"; conf_lo "0.000000"; conf_hi "0.026299"; cov "0.000000";
Chr1	Cufflinks	exon	13090879	13090993	1	+	.	gene_id "CUFF.9877"; transcript_id "AT1G35530.1"; exon_number "5"; FPKM "0.0000000000"; frac "0.000000"; conf_lo "0.000000"; conf_hi "0.026299"; cov "0.000000";
Chr1	Cufflinks	exon	13091098	13091189	1	+	.	gene_id "CUFF.9877"; transcript_id "AT1G35530.1"; exon_number "6"; FPKM "0.0000000000"; frac "0.000000"; conf_lo "0.000000"; conf_hi "0.026299"; cov "0.000000";
Chr1	Cufflinks	exon	13091316	13091370	1	+	.	gene_id "CUFF.9877"; transcript_id "AT1G35530.1"; exon_number "7"; FPKM "0.0000000000"; frac "0.000000"; conf_lo "0.000000"; conf_hi "0.026299"; cov "0.000000";
Chr1	Cufflinks	exon	13091444	13091565	1	+	.	gene_id "CUFF.9877"; transcript_id "AT1G35530.1"; exon_number "8"; FPKM "0.0000000000"; frac "0.000000"; conf_lo "0.000000"; conf_hi "0.026299"; cov "0.000000";
Chr1	Cufflinks	exon	13091649	13091762	1	+	.	gene_id "CUFF.9877"; transcript_id "AT1G35530.1"; exon_number "9"; FPKM "0.0000000000"; frac "0.000000"; conf_lo "0.000000"; conf_hi "0.026299"; cov "0.000000";
Chr1	Cufflinks	exon	13091849	13092042	1	+	.	gene_id "CUFF.9877"; transcript_id "AT1G35530.1"; exon_number "10"; FPKM "0.0000000000"; frac "0.000000"; conf_lo "0.000000"; conf_hi "0.026299"; cov "0.000000";
Chr1	Cufflinks	exon	13092153	13092283	1	+	.	gene_id "CUFF.9877"; transcript_id "AT1G35530.1"; exon_number "11"; FPKM "0.0000000000"; frac "0.000000"; conf_lo "0.000000"; conf_hi "0.026299"; cov "0.000000";
Chr1	Cufflinks	exon	13092379	13092439	1	+	.	gene_id "CUFF.9877"; transcript_id "AT1G35530.1"; exon_number "12"; FPKM "0.0000000000"; frac "0.000000"; conf_lo "0.000000"; conf_hi "0.026299"; cov "0.000000";
Chr1	Cufflinks	exon	13092526	13092596	1	+	.	gene_id "CUFF.9877"; transcript_id "AT1G35530.1"; exon_number "13"; FPKM "0.0000000000"; frac "0.000000"; conf_lo "0.000000"; conf_hi "0.026299"; cov "0.000000";
Chr1	Cufflinks	exon	13092681	13092730	1	+	.	gene_id "CUFF.9877"; transcript_id "AT1G35530.1"; exon_number "14"; FPKM "0.0000000000"; frac "0.000000"; conf_lo "0.000000"; conf_hi "0.026299"; cov "0.000000";
Chr1	Cufflinks	exon	13092820	13092981	1	+	.	gene_id "CUFF.9877"; transcript_id "AT1G35530.1"; exon_number "15"; FPKM "0.0000000000"; frac "0.000000"; conf_lo "0.000000"; conf_hi "0.026299"; cov "0.000000";
Chr1	Cufflinks	exon	13093328	13093663	1	+	.	gene_id "CUFF.9877"; transcript_id "AT1G35530.1"; exon_number "16"; FPKM "0.0000000000"; frac "0.000000"; conf_lo "0.000000"; conf_hi "0.026299"; cov "0.000000";
Chr1	Cufflinks	exon	13093752	13093818	1	+	.	gene_id "CUFF.9877"; transcript_id "AT1G35530.1"; exon_number "17"; FPKM "0.0000000000"; frac "0.000000"; conf_lo "0.000000"; conf_hi "0.026299"; cov "0.000000";
Chr1	Cufflinks	exon	13094205	13094765	1	+	.	gene_id "CUFF.9877"; transcript_id "AT1G35530.1"; exon_number "18"; FPKM "0.0000000000"; frac "0.000000"; conf_lo "0.000000"; conf_hi "0.026299"; cov "0.000000";
Chr1	Cufflinks	exon	13095264	13095707	1	+	.	gene_id "CUFF.9877"; transcript_id "AT1G35530.1"; exon_number "19"; FPKM "0.0000000000"; frac "0.000000"; conf_lo "0.000000"; conf_hi "0.026299"; cov "0.000000";
Chr1	Cufflinks	exon	13096097	13096154	1	+	.	gene_id "CUFF.9877"; transcript_id "AT1G35530.1"; exon_number "20"; FPKM "0.0000000000"; frac "0.000000"; conf_lo "0.000000"; conf_hi "0.026299"; cov "0.000000";
Chr1	Cufflinks	exon	13096295	13097078	1	+	.	gene_id "CUFF.9877"; transcript_id "AT1G35530.1"; exon_number "21"; FPKM "0.0000000000"; frac "0.000000"; conf_lo "0.000000"; conf_hi "0.026299"; cov "0.000000";
Chr1	Cufflinks	transcript	13089869	13097078	1	+	.	gene_id "CUFF.9877"; transcript_id "AT1G35530.2"; FPKM "0.0000000000"; frac "0.000000"; conf_lo "0.000000"; conf_hi "0.025029"; cov "0.000000"; full_read_support "no";
Chr1	Cufflinks	exon	13089869	13090035	1	+	.	gene_id "CUFF.9877"; transcript_id "AT1G35530.2"; exon_number "1"; FPKM "0.0000000000"; frac "0.000000"; conf_lo "0.000000"; conf_hi "0.025029"; cov "0.000000";
Chr1	Cufflinks	exon	13090110	13090402	1	+	.	gene_id "CUFF.9877"; transcript_id "AT1G35530.2"; exon_number "2"; FPKM "0.0000000000"; frac "0.000000"; conf_lo "0.000000"; conf_hi "0.025029"; cov "0.000000";
Chr1	Cufflinks	exon	13090484	13090623	1	+	.	gene_id "CUFF.9877"; transcript_id "AT1G35530.2"; exon_number "3"; FPKM "0.0000000000"; frac "0.000000"; conf_lo "0.000000"; conf_hi "0.025029"; cov "0.000000";
Chr1	Cufflinks	exon	13090711	13090793	1	+	.	gene_id "CUFF.9877"; transcript_id "AT1G35530.2"; exon_number "4"; FPKM "0.0000000000"; frac "0.000000"; conf_lo "0.000000"; conf_hi "0.025029"; cov "0.000000";
Chr1	Cufflinks	exon	13090879	13090993	1	+	.	gene_id "CUFF.9877"; transcript_id "AT1G35530.2"; exon_number "5"; FPKM "0.0000000000"; frac "0.000000"; conf_lo "0.000000"; conf_hi "0.025029"; cov "0.000000";
Chr1	Cufflinks	exon	13091098	13091189	1	+	.	gene_id "CUFF.9877"; transcript_id "AT1G35530.2"; exon_number "6"; FPKM "0.0000000000"; frac "0.000000"; conf_lo "0.000000"; conf_hi "0.025029"; cov "0.000000";
Chr1	Cufflinks	exon	13091316	13091370	1	+	.	gene_id "CUFF.9877"; transcript_id "AT1G35530.2"; exon_number "7"; FPKM "0.0000000000"; frac "0.000000"; conf_lo "0.000000"; conf_hi "0.025029"; cov "0.000000";
Chr1	Cufflinks	exon	13091444	13091565	1	+	.	gene_id "CUFF.9877"; transcript_id "AT1G35530.2"; exon_number "8"; FPKM "0.0000000000"; frac "0.000000"; conf_lo "0.000000"; conf_hi "0.025029"; cov "0.000000";
Chr1	Cufflinks	exon	13091649	13091762	1	+	.	gene_id "CUFF.9877"; transcript_id "AT1G35530.2"; exon_number "9"; FPKM "0.0000000000"; frac "0.000000"; conf_lo "0.000000"; conf_hi "0.025029"; cov "0.000000";
Chr1	Cufflinks	exon	13091849	13092042	1	+	.	gene_id "CUFF.9877"; transcript_id "AT1G35530.2"; exon_number "10"; FPKM "0.0000000000"; frac "0.000000"; conf_lo "0.000000"; conf_hi "0.025029"; cov "0.000000";
Chr1	Cufflinks	exon	13092153	13092283	1	+	.	gene_id "CUFF.9877"; transcript_id "AT1G35530.2"; exon_number "11"; FPKM "0.0000000000"; frac "0.000000"; conf_lo "0.000000"; conf_hi "0.025029"; cov "0.000000";
Chr1	Cufflinks	exon	13092379	13092439	1	+	.	gene_id "CUFF.9877"; transcript_id "AT1G35530.2"; exon_number "12"; FPKM "0.0000000000"; frac "0.000000"; conf_lo "0.000000"; conf_hi "0.025029"; cov "0.000000";
Chr1	Cufflinks	exon	13092526	13092596	1	+	.	gene_id "CUFF.9877"; transcript_id "AT1G35530.2"; exon_number "13"; FPKM "0.0000000000"; frac "0.000000"; conf_lo "0.000000"; conf_hi "0.025029"; cov "0.000000";
Chr1	Cufflinks	exon	13092681	13092730	1	+	.	gene_id "CUFF.9877"; transcript_id "AT1G35530.2"; exon_number "14"; FPKM "0.0000000000"; frac "0.000000"; conf_lo "0.000000"; conf_hi "0.025029"; cov "0.000000";
Chr1	Cufflinks	exon	13092820	13092981	1	+	.	gene_id "CUFF.9877"; transcript_id "AT1G35530.2"; exon_number "15"; FPKM "0.0000000000"; frac "0.000000"; conf_lo "0.000000"; conf_hi "0.025029"; cov "0.000000";
Chr1	Cufflinks	exon	13093094	13093228	1	+	.	gene_id "CUFF.9877"; transcript_id "AT1G35530.2"; exon_number "16"; FPKM "0.0000000000"; frac "0.000000"; conf_lo "0.000000"; conf_hi "0.025029"; cov "0.000000";
Chr1	Cufflinks	exon	13093328	13093663	1	+	.	gene_id "CUFF.9877"; transcript_id "AT1G35530.2"; exon_number "17"; FPKM "0.0000000000"; frac "0.000000"; conf_lo "0.000000"; conf_hi "0.025029"; cov "0.000000";
Chr1	Cufflinks	exon	13093752	13093818	1	+	.	gene_id "CUFF.9877"; transcript_id "AT1G35530.2"; exon_number "18"; FPKM "0.0000000000"; frac "0.000000"; conf_lo "0.000000"; conf_hi "0.025029"; cov "0.000000";
Chr1	Cufflinks	exon	13094205	13094765	1	+	.	gene_id "CUFF.9877"; transcript_id "AT1G35530.2"; exon_number "19"; FPKM "0.0000000000"; frac "0.000000"; conf_lo "0.000000"; conf_hi "0.025029"; cov "0.000000";
Chr1	Cufflinks	exon	13095264	13095707	1	+	.	gene_id "CUFF.9877"; transcript_id "AT1G35530.2"; exon_number "20"; FPKM "0.0000000000"; frac "0.000000"; conf_lo "0.000000"; conf_hi "0.025029"; cov "0.000000";
Chr1	Cufflinks	exon	13095891	13095958	1	+	.	gene_id "CUFF.9877"; transcript_id "AT1G35530.2"; exon_number "21"; FPKM "0.0000000000"; frac "0.000000"; conf_lo "0.000000"; conf_hi "0.025029"; cov "0.000000";
Chr1	Cufflinks	exon	13096102	13096154	1	+	.	gene_id "CUFF.9877"; transcript_id "AT1G35530.2"; exon_number "22"; FPKM "0.0000000000"; frac "0.000000"; conf_lo "0.000000"; conf_hi "0.025029"; cov "0.000000";
Chr1	Cufflinks	exon	13096295	13097078	1	+	.	gene_id "CUFF.9877"; transcript_id "AT1G35530.2"; exon_number "23"; FPKM "0.0000000000"; frac "0.000000"; conf_lo "0.000000"; conf_hi "0.025029"; cov "0.000000";
Chr1	Cufflinks	transcript	13093934	13097267	1000	+	.	gene_id "CUFF.9877"; transcript_id "CUFF.9877.5"; FPKM "0.3048982256"; frac "0.272527"; conf_lo "0.093938"; conf_hi "0.515859"; cov "1.779365"; full_read_support "no";
Chr1	Cufflinks	exon	13093934	13094765	1000	+	.	gene_id "CUFF.9877"; transcript_id "CUFF.9877.5"; exon_number "1"; FPKM "0.3048982256"; frac "0.272527"; conf_lo "0.093938"; conf_hi "0.515859"; cov "1.779365";
Chr1	Cufflinks	exon	13095264	13095707	1000	+	.	gene_id "CUFF.9877"; transcript_id "CUFF.9877.5"; exon_number "2"; FPKM "0.3048982256"; frac "0.272527"; conf_lo "0.093938"; conf_hi "0.515859"; cov "1.779365";
Chr1	Cufflinks	exon	13096097	13096154	1000	+	.	gene_id "CUFF.9877"; transcript_id "CUFF.9877.5"; exon_number "3"; FPKM "0.3048982256"; frac "0.272527"; conf_lo "0.093938"; conf_hi "0.515859"; cov "1.779365";
Chr1	Cufflinks	exon	13096295	13097267	1000	+	.	gene_id "CUFF.9877"; transcript_id "CUFF.9877.5"; exon_number "4"; FPKM "0.3048982256"; frac "0.272527"; conf_lo "0.093938"; conf_hi "0.515859"; cov "1.779365";
Chr1	Cufflinks	transcript	13098266	13102245	1	+	.	gene_id "AT1G35535"; transcript_id "AT1G35535.1"; FPKM "0.0000000000"; frac "0.000000"; conf_lo "0.000000"; conf_hi "0.000000"; cov "0.000000"; full_read_support "no";
Chr1	Cufflinks	exon	13098266	13102245	1	+	.	gene_id "AT1G35535"; transcript_id "AT1G35535.1"; exon_number "1"; FPKM "0.0000000000"; frac "0.000000"; conf_lo "0.000000"; conf_hi "0.000000"; cov "0.000000";
Chr1	Cufflinks	transcript	13105206	13105570	1	-	.	gene_id "AT1G35537"; transcript_id "AT1G35537.1"; FPKM "0.0000000000"; frac "0.000000"; conf_lo "0.000000"; conf_hi "0.000000"; cov "0.000000"; full_read_support "no";
Chr1	Cufflinks	exon	13105206	13105387	1	-	.	gene_id "AT1G35537"; transcript_id "AT1G35537.1"; exon_number "1"; FPKM "0.0000000000"; frac "0.000000"; conf_lo "0.000000"; conf_hi "0.000000"; cov "0.000000";
Chr1	Cufflinks	exon	13105507	13105570	1	-	.	gene_id "AT1G35537"; transcript_id "AT1G35537.1"; exon_number "2"; FPKM "0.0000000000"; frac "0.000000"; conf_lo "0.000000"; conf_hi "0.000000"; cov "0.000000";
Chr1	Cufflinks	transcript	13108634	13111700	1	+	.	gene_id "AT1G35540"; transcript_id "AT1G35540.1"; FPKM "0.0000000000"; frac "0.000000"; conf_lo "0.000000"; conf_hi "0.000000"; cov "0.000000"; full_read_support "no";
Chr1	Cufflinks	exon	13108634	13108682	1	+	.	gene_id "AT1G35540"; transcript_id "AT1G35540.1"; exon_number "1"; FPKM "0.0000000000"; frac "0.000000"; conf_lo "0.000000"; conf_hi "0.000000"; cov "0.000000";
Chr1	Cufflinks	exon	13108755	13108873	1	+	.	gene_id "AT1G35540"; transcript_id "AT1G35540.1"; exon_number "2"; FPKM "0.0000000000"; frac "0.000000"; conf_lo "0.000000"; conf_hi "0.000000"; cov "0.000000";
Chr1	Cufflinks	exon	13109070	13109165	1	+	.	gene_id "AT1G35540"; transcript_id "AT1G35540.1"; exon_number "3"; FPKM "0.0000000000"; frac "0.000000"; conf_lo "0.000000"; conf_hi "0.000000"; cov "0.000000";
Chr1	Cufflinks	exon	13109264	13109320	1	+	.	gene_id "AT1G35540"; transcript_id "AT1G35540.1"; exon_number "4"; FPKM "0.0000000000"; frac "0.000000"; conf_lo "0.000000"; conf_hi "0.000000"; cov "0.000000";
Chr1	Cufflinks	exon	13109416	13109559	1	+	.	gene_id "AT1G35540"; transcript_id "AT1G35540.1"; exon_number "5"; FPKM "0.0000000000"; frac "0.000000"; conf_lo "0.000000"; conf_hi "0.000000"; cov "0.000000";
Chr1	Cufflinks	exon	13109638	13109722	1	+	.	gene_id "AT1G35540"; transcript_id "AT1G35540.1"; exon_number "6"; FPKM "0.0000000000"; frac "0.000000"; conf_lo "0.000000"; conf_hi "0.000000"; cov "0.000000";
Chr1	Cufflinks	exon	13109813	13109903	1	+	.	gene_id "AT1G35540"; transcript_id "AT1G35540.1"; exon_number "7"; FPKM "0.0000000000"; frac "0.000000"; conf_lo "0.000000"; conf_hi "0.000000"; cov "0.000000";
Chr1	Cufflinks	exon	13109979	13110143	1	+	.	gene_id "AT1G35540"; transcript_id "AT1G35540.1"; exon_number "8"; FPKM "0.0000000000"; frac "0.000000"; conf_lo "0.000000"; conf_hi "0.000000"; cov "0.000000";
Chr1	Cufflinks	exon	13110251	13110364	1	+	.	gene_id "AT1G35540"; transcript_id "AT1G35540.1"; exon_number "9"; FPKM "0.0000000000"; frac "0.000000"; conf_lo "0.000000"; conf_hi "0.000000"; cov "0.000000";
Chr1	Cufflinks	exon	13110453	13110525	1	+	.	gene_id "AT1G35540"; transcript_id "AT1G35540.1"; exon_number "10"; FPKM "0.0000000000"; frac "0.000000"; conf_lo "0.000000"; conf_hi "0.000000"; cov "0.000000";
Chr1	Cufflinks	exon	13110618	13110756	1	+	.	gene_id "AT1G35540"; transcript_id "AT1G35540.1"; exon_number "11"; FPKM "0.0000000000"; frac "0.000000"; conf_lo "0.000000"; conf_hi "0.000000"; cov "0.000000";
Chr1	Cufflinks	exon	13110841	13111250	1	+	.	gene_id "AT1G35540"; transcript_id "AT1G35540.1"; exon_number "12"; FPKM "0.0000000000"; frac "0.000000"; conf_lo "0.000000"; conf_hi "0.000000"; cov "0.000000";
Chr1	Cufflinks	exon	13111338	13111525	1	+	.	gene_id "AT1G35540"; transcript_id "AT1G35540.1"; exon_number "13"; FPKM "0.0000000000"; frac "0.000000"; conf_lo "0.000000"; conf_hi "0.000000"; cov "0.000000";
Chr1	Cufflinks	exon	13111613	13111700	1	+	.	gene_id "AT1G35540"; transcript_id "AT1G35540.1"; exon_number "14"; FPKM "0.0000000000"; frac "0.000000"; conf_lo "0.000000"; conf_hi "0.000000"; cov "0.000000";
Chr1	Cufflinks	transcript	13112506	13113136	1	+	.	gene_id "AT1G35550"; transcript_id "AT1G35550.1"; FPKM "0.0000000000"; frac "0.000000"; conf_lo "0.000000"; conf_hi "0.000000"; cov "0.000000"; full_read_support "no";
Chr1	Cufflinks	exon	13112506	13113136	1	+	.	gene_id "AT1G35550"; transcript_id "AT1G35550.1"; exon_number "1"; FPKM "0.0000000000"; frac "0.000000"; conf_lo "0.000000"; conf_hi "0.000000"; cov "0.000000";
Chr1	Cufflinks	transcript	13110517	13112832	1	-	.	gene_id "AT1G35545"; transcript_id "AT1G35545.1"; FPKM "0.0000000000"; frac "0.000000"; conf_lo "0.000000"; conf_hi "0.000000"; cov "0.000000"; full_read_support "no";
Chr1	Cufflinks	exon	13110517	13110990	1	-	.	gene_id "AT1G35545"; transcript_id "AT1G35545.1"; exon_number "1"; FPKM "0.0000000000"; frac "0.000000"; conf_lo "0.000000"; conf_hi "0.000000"; cov "0.000000";
Chr1	Cufflinks	exon	13112493	13112832	1	-	.	gene_id "AT1G35545"; transcript_id "AT1G35545.1"; exon_number "2"; FPKM "0.0000000000"; frac "0.000000"; conf_lo "0.000000"; conf_hi "0.000000"; cov "0.000000";
Chr1	Cufflinks	transcript	13115826	13117235	1000	-	.	gene_id "AT1G35560"; transcript_id "AT1G35560.1"; FPKM "3.5109872766"; frac "0.628788"; conf_lo "2.717349"; conf_hi "4.304625"; cov "20.496238"; full_read_support "yes";
Chr1	Cufflinks	exon	13115826	13117235	1000	-	.	gene_id "AT1G35560"; transcript_id "AT1G35560.1"; exon_number "1"; FPKM "3.5109872766"; frac "0.628788"; conf_lo "2.717349"; conf_hi "4.304625"; cov "20.496238";
Chr1	Cufflinks	transcript	13116065	13117574	1000	+	.	gene_id "CUFF.9878"; transcript_id "CUFF.9878.1"; FPKM "1.9149339538"; frac "0.371212"; conf_lo "1.351310"; conf_hi "2.478558"; cov "11.178891"; full_read_support "yes";
Chr1	Cufflinks	exon	13116065	13117574	1000	+	.	gene_id "CUFF.9878"; transcript_id "CUFF.9878.1"; exon_number "1"; FPKM "1.9149339538"; frac "0.371212"; conf_lo "1.351310"; conf_hi "2.478558"; cov "11.178891";
Chr1	Cufflinks	transcript	12867124	13053722	601	+	.	gene_id "CUFF.9879"; transcript_id "CUFF.9879.1"; FPKM "31.2824399964"; frac "0.188016"; conf_lo "26.569490"; conf_hi "35.995390"; cov "182.692604"; full_read_support "yes";
Chr1	Cufflinks	exon	12867124	12867755	601	+	.	gene_id "CUFF.9879"; transcript_id "CUFF.9879.1"; exon_number "1"; FPKM "31.2824399964"; frac "0.188016"; conf_lo "26.569490"; conf_hi "35.995390"; cov "182.692604";
Chr1	Cufflinks	exon	13053712	13053722	601	+	.	gene_id "CUFF.9879"; transcript_id "CUFF.9879.1"; exon_number "2"; FPKM "31.2824399964"; frac "0.188016"; conf_lo "26.569490"; conf_hi "35.995390"; cov "182.692604";
Chr1	Cufflinks	transcript	12867126	12868890	1	+	.	gene_id "CUFF.9879"; transcript_id "AT1G35160.2"; FPKM "0.0000000000"; frac "0.000000"; conf_lo "0.000000"; conf_hi "0.085164"; cov "0.000000"; full_read_support "no";
Chr1	Cufflinks	exon	12867126	12867758	1	+	.	gene_id "CUFF.9879"; transcript_id "AT1G35160.2"; exon_number "1"; FPKM "0.0000000000"; frac "0.000000"; conf_lo "0.000000"; conf_hi "0.085164"; cov "0.000000";
Chr1	Cufflinks	exon	12867849	12867971	1	+	.	gene_id "CUFF.9879"; transcript_id "AT1G35160.2"; exon_number "2"; FPKM "0.0000000000"; frac "0.000000"; conf_lo "0.000000"; conf_hi "0.085164"; cov "0.000000";
Chr1	Cufflinks	exon	12868056	12868172	1	+	.	gene_id "CUFF.9879"; transcript_id "AT1G35160.2"; exon_number "3"; FPKM "0.0000000000"; frac "0.000000"; conf_lo "0.000000"; conf_hi "0.085164"; cov "0.000000";
Chr1	Cufflinks	exon	12868362	12868890	1	+	.	gene_id "CUFF.9879"; transcript_id "AT1G35160.2"; exon_number "4"; FPKM "0.0000000000"; frac "0.000000"; conf_lo "0.000000"; conf_hi "0.085164"; cov "0.000000";
Chr1	Cufflinks	transcript	12867181	12868793	1000	+	.	gene_id "CUFF.9879"; transcript_id "AT1G35160.1"; FPKM "52.0072524300"; frac "0.678800"; conf_lo "47.886785"; conf_hi "56.127720"; cov "303.727599"; full_read_support "yes";
Chr1	Cufflinks	exon	12867181	12867758	1000	+	.	gene_id "CUFF.9879"; transcript_id "AT1G35160.1"; exon_number "1"; FPKM "52.0072524300"; frac "0.678800"; conf_lo "47.886785"; conf_hi "56.127720"; cov "303.727599";
Chr1	Cufflinks	exon	12867849	12867971	1000	+	.	gene_id "CUFF.9879"; transcript_id "AT1G35160.1"; exon_number "2"; FPKM "52.0072524300"; frac "0.678800"; conf_lo "47.886785"; conf_hi "56.127720"; cov "303.727599";
Chr1	Cufflinks	exon	12868056	12868172	1000	+	.	gene_id "CUFF.9879"; transcript_id "AT1G35160.1"; exon_number "3"; FPKM "52.0072524300"; frac "0.678800"; conf_lo "47.886785"; conf_hi "56.127720"; cov "303.727599";
Chr1	Cufflinks	exon	12868446	12868793	1000	+	.	gene_id "CUFF.9879"; transcript_id "AT1G35160.1"; exon_number "4"; FPKM "52.0072524300"; frac "0.678800"; conf_lo "47.886785"; conf_hi "56.127720"; cov "303.727599";
Chr1	Cufflinks	transcript	13051410	13054988	1000	-	.	gene_id "CUFF.9880"; transcript_id "AT1G35470.2"; FPKM "6.5971813077"; frac "0.133184"; conf_lo "5.597972"; conf_hi "7.596390"; cov "38.528204"; full_read_support "yes";
Chr1	Cufflinks	exon	13051410	13051911	1000	-	.	gene_id "CUFF.9880"; transcript_id "AT1G35470.2"; exon_number "1"; FPKM "6.5971813077"; frac "0.133184"; conf_lo "5.597972"; conf_hi "7.596390"; cov "38.528204";
Chr1	Cufflinks	exon	13052049	13052135	1000	-	.	gene_id "CUFF.9880"; transcript_id "AT1G35470.2"; exon_number "2"; FPKM "6.5971813077"; frac "0.133184"; conf_lo "5.597972"; conf_hi "7.596390"; cov "38.528204";
Chr1	Cufflinks	exon	13052508	13052567	1000	-	.	gene_id "CUFF.9880"; transcript_id "AT1G35470.2"; exon_number "3"; FPKM "6.5971813077"; frac "0.133184"; conf_lo "5.597972"; conf_hi "7.596390"; cov "38.528204";
Chr1	Cufflinks	exon	13052655	13052723	1000	-	.	gene_id "CUFF.9880"; transcript_id "AT1G35470.2"; exon_number "4"; FPKM "6.5971813077"; frac "0.133184"; conf_lo "5.597972"; conf_hi "7.596390"; cov "38.528204";
Chr1	Cufflinks	exon	13052875	13053037	1000	-	.	gene_id "CUFF.9880"; transcript_id "AT1G35470.2"; exon_number "5"; FPKM "6.5971813077"; frac "0.133184"; conf_lo "5.597972"; conf_hi "7.596390"; cov "38.528204";
Chr1	Cufflinks	exon	13053161	13053237	1000	-	.	gene_id "CUFF.9880"; transcript_id "AT1G35470.2"; exon_number "6"; FPKM "6.5971813077"; frac "0.133184"; conf_lo "5.597972"; conf_hi "7.596390"; cov "38.528204";
Chr1	Cufflinks	exon	13053580	13053625	1000	-	.	gene_id "CUFF.9880"; transcript_id "AT1G35470.2"; exon_number "7"; FPKM "6.5971813077"; frac "0.133184"; conf_lo "5.597972"; conf_hi "7.596390"; cov "38.528204";
Chr1	Cufflinks	exon	13053720	13053806	1000	-	.	gene_id "CUFF.9880"; transcript_id "AT1G35470.2"; exon_number "8"; FPKM "6.5971813077"; frac "0.133184"; conf_lo "5.597972"; conf_hi "7.596390"; cov "38.528204";
Chr1	Cufflinks	exon	13053949	13054095	1000	-	.	gene_id "CUFF.9880"; transcript_id "AT1G35470.2"; exon_number "9"; FPKM "6.5971813077"; frac "0.133184"; conf_lo "5.597972"; conf_hi "7.596390"; cov "38.528204";
Chr1	Cufflinks	exon	13054531	13054988	1000	-	.	gene_id "CUFF.9880"; transcript_id "AT1G35470.2"; exon_number "10"; FPKM "6.5971813077"; frac "0.133184"; conf_lo "5.597972"; conf_hi "7.596390"; cov "38.528204";
Chr1	Cufflinks	transcript	13051458	13055014	1	-	.	gene_id "CUFF.9880"; transcript_id "AT1G35470.1"; FPKM "0.0000000000"; frac "0.000000"; conf_lo "0.000000"; conf_hi "0.069768"; cov "0.000000"; full_read_support "no";
Chr1	Cufflinks	exon	13051458	13051911	1	-	.	gene_id "CUFF.9880"; transcript_id "AT1G35470.1"; exon_number "1"; FPKM "0.0000000000"; frac "0.000000"; conf_lo "0.000000"; conf_hi "0.069768"; cov "0.000000";
Chr1	Cufflinks	exon	13052049	13052135	1	-	.	gene_id "CUFF.9880"; transcript_id "AT1G35470.1"; exon_number "2"; FPKM "0.0000000000"; frac "0.000000"; conf_lo "0.000000"; conf_hi "0.069768"; cov "0.000000";
Chr1	Cufflinks	exon	13052514	13052567	1	-	.	gene_id "CUFF.9880"; transcript_id "AT1G35470.1"; exon_number "3"; FPKM "0.0000000000"; frac "0.000000"; conf_lo "0.000000"; conf_hi "0.069768"; cov "0.000000";
Chr1	Cufflinks	exon	13052655	13052723	1	-	.	gene_id "CUFF.9880"; transcript_id "AT1G35470.1"; exon_number "4"; FPKM "0.0000000000"; frac "0.000000"; conf_lo "0.000000"; conf_hi "0.069768"; cov "0.000000";
Chr1	Cufflinks	exon	13052875	13053037	1	-	.	gene_id "CUFF.9880"; transcript_id "AT1G35470.1"; exon_number "5"; FPKM "0.0000000000"; frac "0.000000"; conf_lo "0.000000"; conf_hi "0.069768"; cov "0.000000";
Chr1	Cufflinks	exon	13053161	13053237	1	-	.	gene_id "CUFF.9880"; transcript_id "AT1G35470.1"; exon_number "6"; FPKM "0.0000000000"; frac "0.000000"; conf_lo "0.000000"; conf_hi "0.069768"; cov "0.000000";
Chr1	Cufflinks	exon	13053580	13053625	1	-	.	gene_id "CUFF.9880"; transcript_id "AT1G35470.1"; exon_number "7"; FPKM "0.0000000000"; frac "0.000000"; conf_lo "0.000000"; conf_hi "0.069768"; cov "0.000000";
Chr1	Cufflinks	exon	13053720	13053806	1	-	.	gene_id "CUFF.9880"; transcript_id "AT1G35470.1"; exon_number "8"; FPKM "0.0000000000"; frac "0.000000"; conf_lo "0.000000"; conf_hi "0.069768"; cov "0.000000";
Chr1	Cufflinks	exon	13053949	13054095	1	-	.	gene_id "CUFF.9880"; transcript_id "AT1G35470.1"; exon_number "9"; FPKM "0.0000000000"; frac "0.000000"; conf_lo "0.000000"; conf_hi "0.069768"; cov "0.000000";
Chr1	Cufflinks	exon	13054531	13055014	1	-	.	gene_id "CUFF.9880"; transcript_id "AT1G35470.1"; exon_number "10"; FPKM "0.0000000000"; frac "0.000000"; conf_lo "0.000000"; conf_hi "0.069768"; cov "0.000000";
Chr1	Cufflinks	transcript	12870738	12872194	1	-	.	gene_id "AT1G35170"; transcript_id "AT1G35170.1"; FPKM "0.0000000000"; frac "0.000000"; conf_lo "0.000000"; conf_hi "0.000000"; cov "0.000000"; full_read_support "no";
Chr1	Cufflinks	exon	12870738	12870842	1	-	.	gene_id "AT1G35170"; transcript_id "AT1G35170.1"; exon_number "1"; FPKM "0.0000000000"; frac "0.000000"; conf_lo "0.000000"; conf_hi "0.000000"; cov "0.000000";
Chr1	Cufflinks	exon	12871062	12871157	1	-	.	gene_id "AT1G35170"; transcript_id "AT1G35170.1"; exon_number "2"; FPKM "0.0000000000"; frac "0.000000"; conf_lo "0.000000"; conf_hi "0.000000"; cov "0.000000";
Chr1	Cufflinks	exon	12871517	12871636	1	-	.	gene_id "AT1G35170"; transcript_id "AT1G35170.1"; exon_number "3"; FPKM "0.0000000000"; frac "0.000000"; conf_lo "0.000000"; conf_hi "0.000000"; cov "0.000000";
Chr1	Cufflinks	exon	12871771	12872194	1	-	.	gene_id "AT1G35170"; transcript_id "AT1G35170.1"; exon_number "4"; FPKM "0.0000000000"; frac "0.000000"; conf_lo "0.000000"; conf_hi "0.000000"; cov "0.000000";
Chr1	Cufflinks	transcript	12877107	12878719	1000	-	.	gene_id "AT1G35180"; transcript_id "AT1G35180.1"; FPKM "1.6191981340"; frac "1.000000"; conf_lo "0.928770"; conf_hi "2.309627"; cov "9.435254"; full_read_support "yes";
Chr1	Cufflinks	exon	12877107	12877340	1000	-	.	gene_id "AT1G35180"; transcript_id "AT1G35180.1"; exon_number "1"; FPKM "1.6191981340"; frac "1.000000"; conf_lo "0.928770"; conf_hi "2.309627"; cov "9.435254";
Chr1	Cufflinks	exon	12877579	12877674	1000	-	.	gene_id "AT1G35180"; transcript_id "AT1G35180.1"; exon_number "2"; FPKM "1.6191981340"; frac "1.000000"; conf_lo "0.928770"; conf_hi "2.309627"; cov "9.435254";
Chr1	Cufflinks	exon	12878022	12878141	1000	-	.	gene_id "AT1G35180"; transcript_id "AT1G35180.1"; exon_number "3"; FPKM "1.6191981340"; frac "1.000000"; conf_lo "0.928770"; conf_hi "2.309627"; cov "9.435254";
Chr1	Cufflinks	exon	12878276	12878719	1000	-	.	gene_id "AT1G35180"; transcript_id "AT1G35180.1"; exon_number "4"; FPKM "1.6191981340"; frac "1.000000"; conf_lo "0.928770"; conf_hi "2.309627"; cov "9.435254";
Chr1	Cufflinks	transcript	12879306	12879470	1	+	.	gene_id "AT1G35181"; transcript_id "AT1G35181.1"; FPKM "0.0000000000"; frac "0.000000"; conf_lo "0.000000"; conf_hi "0.000000"; cov "0.000000"; full_read_support "no";
Chr1	Cufflinks	exon	12879306	12879470	1	+	.	gene_id "AT1G35181"; transcript_id "AT1G35181.1"; exon_number "1"; FPKM "0.0000000000"; frac "0.000000"; conf_lo "0.000000"; conf_hi "0.000000"; cov "0.000000";
Chr1	Cufflinks	transcript	12884438	12884590	1	+	.	gene_id "AT1G35183"; transcript_id "AT1G35183.1"; FPKM "0.0000000000"; frac "0.000000"; conf_lo "0.000000"; conf_hi "0.000000"; cov "0.000000"; full_read_support "no";
Chr1	Cufflinks	exon	12884438	12884590	1	+	.	gene_id "AT1G35183"; transcript_id "AT1G35183.1"; exon_number "1"; FPKM "0.0000000000"; frac "0.000000"; conf_lo "0.000000"; conf_hi "0.000000"; cov "0.000000";
Chr1	Cufflinks	transcript	12885606	12886983	1	-	.	gene_id "AT1G35186"; transcript_id "AT1G35186.1"; FPKM "0.0000000000"; frac "0.000000"; conf_lo "0.000000"; conf_hi "0.000000"; cov "0.000000"; full_read_support "no";
Chr1	Cufflinks	exon	12885606	12886983	1	-	.	gene_id "AT1G35186"; transcript_id "AT1G35186.1"; exon_number "1"; FPKM "0.0000000000"; frac "0.000000"; conf_lo "0.000000"; conf_hi "0.000000"; cov "0.000000";
Chr1	Cufflinks	transcript	12890423	12892874	1000	+	.	gene_id "CUFF.9881"; transcript_id "AT1G35190.1"; FPKM "11.0521479835"; frac "1.000000"; conf_lo "9.564054"; conf_hi "12.540242"; cov "64.472500"; full_read_support "yes";
Chr1	Cufflinks	exon	12890423	12890636	1000	+	.	gene_id "CUFF.9881"; transcript_id "AT1G35190.1"; exon_number "1"; FPKM "11.0521479835"; frac "1.000000"; conf_lo "9.564054"; conf_hi "12.540242"; cov "64.472500";
Chr1	Cufflinks	exon	12890774	12890969	1000	+	.	gene_id "CUFF.9881"; transcript_id "AT1G35190.1"; exon_number "2"; FPKM "11.0521479835"; frac "1.000000"; conf_lo "9.564054"; conf_hi "12.540242"; cov "64.472500";
Chr1	Cufflinks	exon	12891050	12891148	1000	+	.	gene_id "CUFF.9881"; transcript_id "AT1G35190.1"; exon_number "3"; FPKM "11.0521479835"; frac "1.000000"; conf_lo "9.564054"; conf_hi "12.540242"; cov "64.472500";
Chr1	Cufflinks	exon	12891225	12891276	1000	+	.	gene_id "CUFF.9881"; transcript_id "AT1G35190.1"; exon_number "4"; FPKM "11.0521479835"; frac "1.000000"; conf_lo "9.564054"; conf_hi "12.540242"; cov "64.472500";
Chr1	Cufflinks	exon	12891419	12891540	1000	+	.	gene_id "CUFF.9881"; transcript_id "AT1G35190.1"; exon_number "5"; FPKM "11.0521479835"; frac "1.000000"; conf_lo "9.564054"; conf_hi "12.540242"; cov "64.472500";
Chr1	Cufflinks	exon	12891629	12891726	1000	+	.	gene_id "CUFF.9881"; transcript_id "AT1G35190.1"; exon_number "6"; FPKM "11.0521479835"; frac "1.000000"; conf_lo "9.564054"; conf_hi "12.540242"; cov "64.472500";
Chr1	Cufflinks	exon	12891813	12891871	1000	+	.	gene_id "CUFF.9881"; transcript_id "AT1G35190.1"; exon_number "7"; FPKM "11.0521479835"; frac "1.000000"; conf_lo "9.564054"; conf_hi "12.540242"; cov "64.472500";
Chr1	Cufflinks	exon	12892002	12892058	1000	+	.	gene_id "CUFF.9881"; transcript_id "AT1G35190.1"; exon_number "8"; FPKM "11.0521479835"; frac "1.000000"; conf_lo "9.564054"; conf_hi "12.540242"; cov "64.472500";
Chr1	Cufflinks	exon	12892150	12892195	1000	+	.	gene_id "CUFF.9881"; transcript_id "AT1G35190.1"; exon_number "9"; FPKM "11.0521479835"; frac "1.000000"; conf_lo "9.564054"; conf_hi "12.540242"; cov "64.472500";
Chr1	Cufflinks	exon	12892378	12892457	1000	+	.	gene_id "CUFF.9881"; transcript_id "AT1G35190.1"; exon_number "10"; FPKM "11.0521479835"; frac "1.000000"; conf_lo "9.564054"; conf_hi "12.540242"; cov "64.472500";
Chr1	Cufflinks	exon	12892545	12892874	1000	+	.	gene_id "CUFF.9881"; transcript_id "AT1G35190.1"; exon_number "11"; FPKM "11.0521479835"; frac "1.000000"; conf_lo "9.564054"; conf_hi "12.540242"; cov "64.472500";
Chr1	Cufflinks	transcript	12890423	12892874	1	+	.	gene_id "CUFF.9881"; transcript_id "AT1G35190.2"; FPKM "0.0000000000"; frac "0.000000"; conf_lo "0.000000"; conf_hi "0.094405"; cov "0.000000"; full_read_support "no";
Chr1	Cufflinks	exon	12890423	12890636	1	+	.	gene_id "CUFF.9881"; transcript_id "AT1G35190.2"; exon_number "1"; FPKM "0.0000000000"; frac "0.000000"; conf_lo "0.000000"; conf_hi "0.094405"; cov "0.000000";
Chr1	Cufflinks	exon	12890774	12890969	1	+	.	gene_id "CUFF.9881"; transcript_id "AT1G35190.2"; exon_number "2"; FPKM "0.0000000000"; frac "0.000000"; conf_lo "0.000000"; conf_hi "0.094405"; cov "0.000000";
Chr1	Cufflinks	exon	12891050	12891148	1	+	.	gene_id "CUFF.9881"; transcript_id "AT1G35190.2"; exon_number "3"; FPKM "0.0000000000"; frac "0.000000"; conf_lo "0.000000"; conf_hi "0.094405"; cov "0.000000";
Chr1	Cufflinks	exon	12891225	12891276	1	+	.	gene_id "CUFF.9881"; transcript_id "AT1G35190.2"; exon_number "4"; FPKM "0.0000000000"; frac "0.000000"; conf_lo "0.000000"; conf_hi "0.094405"; cov "0.000000";
Chr1	Cufflinks	exon	12891488	12891540	1	+	.	gene_id "CUFF.9881"; transcript_id "AT1G35190.2"; exon_number "5"; FPKM "0.0000000000"; frac "0.000000"; conf_lo "0.000000"; conf_hi "0.094405"; cov "0.000000";
Chr1	Cufflinks	exon	12891629	12891726	1	+	.	gene_id "CUFF.9881"; transcript_id "AT1G35190.2"; exon_number "6"; FPKM "0.0000000000"; frac "0.000000"; conf_lo "0.000000"; conf_hi "0.094405"; cov "0.000000";
Chr1	Cufflinks	exon	12891813	12891871	1	+	.	gene_id "CUFF.9881"; transcript_id "AT1G35190.2"; exon_number "7"; FPKM "0.0000000000"; frac "0.000000"; conf_lo "0.000000"; conf_hi "0.094405"; cov "0.000000";
Chr1	Cufflinks	exon	12892002	12892058	1	+	.	gene_id "CUFF.9881"; transcript_id "AT1G35190.2"; exon_number "8"; FPKM "0.0000000000"; frac "0.000000"; conf_lo "0.000000"; conf_hi "0.094405"; cov "0.000000";
Chr1	Cufflinks	exon	12892150	12892195	1	+	.	gene_id "CUFF.9881"; transcript_id "AT1G35190.2"; exon_number "9"; FPKM "0.0000000000"; frac "0.000000"; conf_lo "0.000000"; conf_hi "0.094405"; cov "0.000000";
Chr1	Cufflinks	exon	12892378	12892457	1	+	.	gene_id "CUFF.9881"; transcript_id "AT1G35190.2"; exon_number "10"; FPKM "0.0000000000"; frac "0.000000"; conf_lo "0.000000"; conf_hi "0.094405"; cov "0.000000";
Chr1	Cufflinks	exon	12892545	12892874	1	+	.	gene_id "CUFF.9881"; transcript_id "AT1G35190.2"; exon_number "11"; FPKM "0.0000000000"; frac "0.000000"; conf_lo "0.000000"; conf_hi "0.094405"; cov "0.000000";
Chr1	Cufflinks	transcript	12893339	12893747	1	-	.	gene_id "AT1G35200"; transcript_id "AT1G35200.1"; FPKM "0.0000000000"; frac "0.000000"; conf_lo "0.000000"; conf_hi "0.000000"; cov "0.000000"; full_read_support "no";
Chr1	Cufflinks	exon	12893339	12893747	1	-	.	gene_id "AT1G35200"; transcript_id "AT1G35200.1"; exon_number "1"; FPKM "0.0000000000"; frac "0.000000"; conf_lo "0.000000"; conf_hi "0.000000"; cov "0.000000";
Chr1	Cufflinks	transcript	12896652	12897402	1000	-	.	gene_id "AT1G35210"; transcript_id "AT1G35210.1"; FPKM "1.3887682625"; frac "1.000000"; conf_lo "0.647455"; conf_hi "2.130081"; cov "8.117110"; full_read_support "yes";
Chr1	Cufflinks	exon	12896652	12897402	1000	-	.	gene_id "AT1G35210"; transcript_id "AT1G35210.1"; exon_number "1"; FPKM "1.3887682625"; frac "1.000000"; conf_lo "0.647455"; conf_hi "2.130081"; cov "8.117110";
Chr1	Cufflinks	transcript	12908914	12914802	1000	+	.	gene_id "CUFF.9882"; transcript_id "AT1G35220.1"; FPKM "3.8817241276"; frac "0.788499"; conf_lo "3.321944"; conf_hi "4.441504"; cov "22.659586"; full_read_support "yes";
Chr1	Cufflinks	exon	12908914	12908987	1000	+	.	gene_id "CUFF.9882"; transcript_id "AT1G35220.1"; exon_number "1"; FPKM "3.8817241276"; frac "0.788499"; conf_lo "3.321944"; conf_hi "4.441504"; cov "22.659586";
Chr1	Cufflinks	exon	12909274	12909420	1000	+	.	gene_id "CUFF.9882"; transcript_id "AT1G35220.1"; exon_number "2"; FPKM "3.8817241276"; frac "0.788499"; conf_lo "3.321944"; conf_hi "4.441504"; cov "22.659586";
Chr1	Cufflinks	exon	12909515	12909632	1000	+	.	gene_id "CUFF.9882"; transcript_id "AT1G35220.1"; exon_number "3"; FPKM "3.8817241276"; frac "0.788499"; conf_lo "3.321944"; conf_hi "4.441504"; cov "22.659586";
Chr1	Cufflinks	exon	12910042	12910138	1000	+	.	gene_id "CUFF.9882"; transcript_id "AT1G35220.1"; exon_number "4"; FPKM "3.8817241276"; frac "0.788499"; conf_lo "3.321944"; conf_hi "4.441504"; cov "22.659586";
Chr1	Cufflinks	exon	12910234	12910340	1000	+	.	gene_id "CUFF.9882"; transcript_id "AT1G35220.1"; exon_number "5"; FPKM "3.8817241276"; frac "0.788499"; conf_lo "3.321944"; conf_hi "4.441504"; cov "22.659586";
Chr1	Cufflinks	exon	12910574	12910696	1000	+	.	gene_id "CUFF.9882"; transcript_id "AT1G35220.1"; exon_number "6"; FPKM "3.8817241276"; frac "0.788499"; conf_lo "3.321944"; conf_hi "4.441504"; cov "22.659586";
Chr1	Cufflinks	exon	12910829	12910982	1000	+	.	gene_id "CUFF.9882"; transcript_id "AT1G35220.1"; exon_number "7"; FPKM "3.8817241276"; frac "0.788499"; conf_lo "3.321944"; conf_hi "4.441504"; cov "22.659586";
Chr1	Cufflinks	exon	12911313	12911373	1000	+	.	gene_id "CUFF.9882"; transcript_id "AT1G35220.1"; exon_number "8"; FPKM "3.8817241276"; frac "0.788499"; conf_lo "3.321944"; conf_hi "4.441504"; cov "22.659586";
Chr1	Cufflinks	exon	12911473	12911849	1000	+	.	gene_id "CUFF.9882"; transcript_id "AT1G35220.1"; exon_number "9"; FPKM "3.8817241276"; frac "0.788499"; conf_lo "3.321944"; conf_hi "4.441504"; cov "22.659586";
Chr1	Cufflinks	exon	12911983	12913588	1000	+	.	gene_id "CUFF.9882"; transcript_id "AT1G35220.1"; exon_number "10"; FPKM "3.8817241276"; frac "0.788499"; conf_lo "3.321944"; conf_hi "4.441504"; cov "22.659586";
Chr1	Cufflinks	exon	12913670	12913968	1000	+	.	gene_id "CUFF.9882"; transcript_id "AT1G35220.1"; exon_number "11"; FPKM "3.8817241276"; frac "0.788499"; conf_lo "3.321944"; conf_hi "4.441504"; cov "22.659586";
Chr1	Cufflinks	exon	12914433	12914802	1000	+	.	gene_id "CUFF.9882"; transcript_id "AT1G35220.1"; exon_number "12"; FPKM "3.8817241276"; frac "0.788499"; conf_lo "3.321944"; conf_hi "4.441504"; cov "22.659586";
Chr1	Cufflinks	transcript	12908914	12914499	285	+	.	gene_id "CUFF.9882"; transcript_id "CUFF.9882.2"; FPKM "1.1090135087"; frac "0.211501"; conf_lo "0.750014"; conf_hi "1.468013"; cov "6.473873"; full_read_support "yes";
Chr1	Cufflinks	exon	12908914	12908987	285	+	.	gene_id "CUFF.9882"; transcript_id "CUFF.9882.2"; exon_number "1"; FPKM "1.1090135087"; frac "0.211501"; conf_lo "0.750014"; conf_hi "1.468013"; cov "6.473873";
Chr1	Cufflinks	exon	12909274	12909420	285	+	.	gene_id "CUFF.9882"; transcript_id "CUFF.9882.2"; exon_number "2"; FPKM "1.1090135087"; frac "0.211501"; conf_lo "0.750014"; conf_hi "1.468013"; cov "6.473873";
Chr1	Cufflinks	exon	12909515	12909632	285	+	.	gene_id "CUFF.9882"; transcript_id "CUFF.9882.2"; exon_number "3"; FPKM "1.1090135087"; frac "0.211501"; conf_lo "0.750014"; conf_hi "1.468013"; cov "6.473873";
Chr1	Cufflinks	exon	12910042	12910138	285	+	.	gene_id "CUFF.9882"; transcript_id "CUFF.9882.2"; exon_number "4"; FPKM "1.1090135087"; frac "0.211501"; conf_lo "0.750014"; conf_hi "1.468013"; cov "6.473873";
Chr1	Cufflinks	exon	12910234	12910340	285	+	.	gene_id "CUFF.9882"; transcript_id "CUFF.9882.2"; exon_number "5"; FPKM "1.1090135087"; frac "0.211501"; conf_lo "0.750014"; conf_hi "1.468013"; cov "6.473873";
Chr1	Cufflinks	exon	12910574	12910696	285	+	.	gene_id "CUFF.9882"; transcript_id "CUFF.9882.2"; exon_number "6"; FPKM "1.1090135087"; frac "0.211501"; conf_lo "0.750014"; conf_hi "1.468013"; cov "6.473873";
Chr1	Cufflinks	exon	12910829	12910982	285	+	.	gene_id "CUFF.9882"; transcript_id "CUFF.9882.2"; exon_number "7"; FPKM "1.1090135087"; frac "0.211501"; conf_lo "0.750014"; conf_hi "1.468013"; cov "6.473873";
Chr1	Cufflinks	exon	12911313	12911849	285	+	.	gene_id "CUFF.9882"; transcript_id "CUFF.9882.2"; exon_number "8"; FPKM "1.1090135087"; frac "0.211501"; conf_lo "0.750014"; conf_hi "1.468013"; cov "6.473873";
Chr1	Cufflinks	exon	12911983	12913588	285	+	.	gene_id "CUFF.9882"; transcript_id "CUFF.9882.2"; exon_number "9"; FPKM "1.1090135087"; frac "0.211501"; conf_lo "0.750014"; conf_hi "1.468013"; cov "6.473873";
Chr1	Cufflinks	exon	12913670	12913968	285	+	.	gene_id "CUFF.9882"; transcript_id "CUFF.9882.2"; exon_number "10"; FPKM "1.1090135087"; frac "0.211501"; conf_lo "0.750014"; conf_hi "1.468013"; cov "6.473873";
Chr1	Cufflinks	exon	12914433	12914499	285	+	.	gene_id "CUFF.9882"; transcript_id "CUFF.9882.2"; exon_number "11"; FPKM "1.1090135087"; frac "0.211501"; conf_lo "0.750014"; conf_hi "1.468013"; cov "6.473873";
Chr1	Cufflinks	transcript	12917149	12917763	1000	+	.	gene_id "AT1G35230"; transcript_id "AT1G35230.1"; FPKM "0.4907122382"; frac "1.000000"; conf_lo "0.000000"; conf_hi "0.981662"; cov "2.868128"; full_read_support "yes";
Chr1	Cufflinks	exon	12917149	12917763	1000	+	.	gene_id "AT1G35230"; transcript_id "AT1G35230.1"; exon_number "1"; FPKM "0.4907122382"; frac "1.000000"; conf_lo "0.000000"; conf_hi "0.981662"; cov "2.868128";
Chr1	Cufflinks	transcript	12927457	12930523	1	-	.	gene_id "AT1G35240"; transcript_id "AT1G35240.1"; FPKM "0.0000000000"; frac "0.000000"; conf_lo "0.000000"; conf_hi "0.000000"; cov "0.000000"; full_read_support "no";
Chr1	Cufflinks	exon	12927457	12927544	1	-	.	gene_id "AT1G35240"; transcript_id "AT1G35240.1"; exon_number "1"; FPKM "0.0000000000"; frac "0.000000"; conf_lo "0.000000"; conf_hi "0.000000"; cov "0.000000";
Chr1	Cufflinks	exon	12927634	12927821	1	-	.	gene_id "AT1G35240"; transcript_id "AT1G35240.1"; exon_number "2"; FPKM "0.0000000000"; frac "0.000000"; conf_lo "0.000000"; conf_hi "0.000000"; cov "0.000000";
Chr1	Cufflinks	exon	12927907	12928277	1	-	.	gene_id "AT1G35240"; transcript_id "AT1G35240.1"; exon_number "3"; FPKM "0.0000000000"; frac "0.000000"; conf_lo "0.000000"; conf_hi "0.000000"; cov "0.000000";
Chr1	Cufflinks	exon	12928424	12928562	1	-	.	gene_id "AT1G35240"; transcript_id "AT1G35240.1"; exon_number "4"; FPKM "0.0000000000"; frac "0.000000"; conf_lo "0.000000"; conf_hi "0.000000"; cov "0.000000";
Chr1	Cufflinks	exon	12928655	12928727	1	-	.	gene_id "AT1G35240"; transcript_id "AT1G35240.1"; exon_number "5"; FPKM "0.0000000000"; frac "0.000000"; conf_lo "0.000000"; conf_hi "0.000000"; cov "0.000000";
Chr1	Cufflinks	exon	12928817	12928936	1	-	.	gene_id "AT1G35240"; transcript_id "AT1G35240.1"; exon_number "6"; FPKM "0.0000000000"; frac "0.000000"; conf_lo "0.000000"; conf_hi "0.000000"; cov "0.000000";
Chr1	Cufflinks	exon	12929037	12929201	1	-	.	gene_id "AT1G35240"; transcript_id "AT1G35240.1"; exon_number "7"; FPKM "0.0000000000"; frac "0.000000"; conf_lo "0.000000"; conf_hi "0.000000"; cov "0.000000";
Chr1	Cufflinks	exon	12929278	12929368	1	-	.	gene_id "AT1G35240"; transcript_id "AT1G35240.1"; exon_number "8"; FPKM "0.0000000000"; frac "0.000000"; conf_lo "0.000000"; conf_hi "0.000000"; cov "0.000000";
Chr1	Cufflinks	exon	12929460	12929532	1	-	.	gene_id "AT1G35240"; transcript_id "AT1G35240.1"; exon_number "9"; FPKM "0.0000000000"; frac "0.000000"; conf_lo "0.000000"; conf_hi "0.000000"; cov "0.000000";
Chr1	Cufflinks	exon	12929624	12929767	1	-	.	gene_id "AT1G35240"; transcript_id "AT1G35240.1"; exon_number "10"; FPKM "0.0000000000"; frac "0.000000"; conf_lo "0.000000"; conf_hi "0.000000"; cov "0.000000";
Chr1	Cufflinks	exon	12929863	12929919	1	-	.	gene_id "AT1G35240"; transcript_id "AT1G35240.1"; exon_number "11"; FPKM "0.0000000000"; frac "0.000000"; conf_lo "0.000000"; conf_hi "0.000000"; cov "0.000000";
Chr1	Cufflinks	exon	12930018	12930113	1	-	.	gene_id "AT1G35240"; transcript_id "AT1G35240.1"; exon_number "12"; FPKM "0.0000000000"; frac "0.000000"; conf_lo "0.000000"; conf_hi "0.000000"; cov "0.000000";
Chr1	Cufflinks	exon	12930279	12930397	1	-	.	gene_id "AT1G35240"; transcript_id "AT1G35240.1"; exon_number "13"; FPKM "0.0000000000"; frac "0.000000"; conf_lo "0.000000"; conf_hi "0.000000"; cov "0.000000";
Chr1	Cufflinks	exon	12930475	12930523	1	-	.	gene_id "AT1G35240"; transcript_id "AT1G35240.1"; exon_number "14"; FPKM "0.0000000000"; frac "0.000000"; conf_lo "0.000000"; conf_hi "0.000000"; cov "0.000000";
Chr1	Cufflinks	transcript	12931244	12931396	1	+	.	gene_id "AT1G35242"; transcript_id "AT1G35242.1"; FPKM "0.0000000000"; frac "0.000000"; conf_lo "0.000000"; conf_hi "0.000000"; cov "0.000000"; full_read_support "no";
Chr1	Cufflinks	exon	12931244	12931396	1	+	.	gene_id "AT1G35242"; transcript_id "AT1G35242.1"; exon_number "1"; FPKM "0.0000000000"; frac "0.000000"; conf_lo "0.000000"; conf_hi "0.000000"; cov "0.000000";
Chr1	Cufflinks	transcript	12932941	12934479	1000	-	.	gene_id "CUFF.9883"; transcript_id "AT1G35250.1"; FPKM "1.8878691850"; frac "1.000000"; conf_lo "0.971583"; conf_hi "2.804155"; cov "11.034268"; full_read_support "no";
Chr1	Cufflinks	exon	12932941	12933165	1000	-	.	gene_id "CUFF.9883"; transcript_id "AT1G35250.1"; exon_number "1"; FPKM "1.8878691850"; frac "1.000000"; conf_lo "0.971583"; conf_hi "2.804155"; cov "11.034268";
Chr1	Cufflinks	exon	12933264	12933359	1000	-	.	gene_id "CUFF.9883"; transcript_id "AT1G35250.1"; exon_number "2"; FPKM "1.8878691850"; frac "1.000000"; conf_lo "0.971583"; conf_hi "2.804155"; cov "11.034268";
Chr1	Cufflinks	exon	12933444	12933553	1000	-	.	gene_id "CUFF.9883"; transcript_id "AT1G35250.1"; exon_number "3"; FPKM "1.8878691850"; frac "1.000000"; conf_lo "0.971583"; conf_hi "2.804155"; cov "11.034268";
Chr1	Cufflinks	exon	12933696	12933796	1000	-	.	gene_id "CUFF.9883"; transcript_id "AT1G35250.1"; exon_number "4"; FPKM "1.8878691850"; frac "1.000000"; conf_lo "0.971583"; conf_hi "2.804155"; cov "11.034268";
Chr1	Cufflinks	exon	12934326	12934479	1000	-	.	gene_id "CUFF.9883"; transcript_id "AT1G35250.1"; exon_number "5"; FPKM "1.8878691850"; frac "1.000000"; conf_lo "0.971583"; conf_hi "2.804155"; cov "11.034268";
Chr1	Cufflinks	transcript	12935647	12936553	1	-	.	gene_id "AT1G35255"; transcript_id "AT1G35255.1"; FPKM "0.0000000000"; frac "0.000000"; conf_lo "0.000000"; conf_hi "0.000000"; cov "0.000000"; full_read_support "no";
Chr1	Cufflinks	exon	12935647	12936553	1	-	.	gene_id "AT1G35255"; transcript_id "AT1G35255.1"; exon_number "1"; FPKM "0.0000000000"; frac "0.000000"; conf_lo "0.000000"; conf_hi "0.000000"; cov "0.000000";
Chr1	Cufflinks	transcript	12936849	12937787	1000	-	.	gene_id "AT1G35260"; transcript_id "AT1G35260.1"; FPKM "1.8897362021"; frac "1.000000"; conf_lo "1.044551"; conf_hi "2.734922"; cov "11.022389"; full_read_support "yes";
Chr1	Cufflinks	exon	12936849	12937339	1000	-	.	gene_id "AT1G35260"; transcript_id "AT1G35260.1"; exon_number "1"; FPKM "1.8897362021"; frac "1.000000"; conf_lo "1.044551"; conf_hi "2.734922"; cov "11.022389";
Chr1	Cufflinks	exon	12937512	12937787	1000	-	.	gene_id "AT1G35260"; transcript_id "AT1G35260.1"; exon_number "2"; FPKM "1.8897362021"; frac "1.000000"; conf_lo "1.044551"; conf_hi "2.734922"; cov "11.022389";
Chr1	Cufflinks	transcript	12939579	12941565	1000	-	.	gene_id "AT1G35270"; transcript_id "AT1G35270.1"; FPKM "0.1146735583"; frac "1.000000"; conf_lo "0.000000"; conf_hi "0.229403"; cov "0.666337"; full_read_support "yes";
Chr1	Cufflinks	exon	12939579	12941565	1000	-	.	gene_id "AT1G35270"; transcript_id "AT1G35270.1"; exon_number "1"; FPKM "0.1146735583"; frac "1.000000"; conf_lo "0.000000"; conf_hi "0.229403"; cov "0.666337";
Chr1	Cufflinks	transcript	12942530	12942878	1000	+	.	gene_id "CUFF.9884"; transcript_id "CUFF.9884.1"; FPKM "14.4530142144"; frac "1.000000"; conf_lo "9.943537"; conf_hi "18.962492"; cov "84.409880"; full_read_support "yes";
Chr1	Cufflinks	exon	12942530	12942878	1000	+	.	gene_id "CUFF.9884"; transcript_id "CUFF.9884.1"; exon_number "1"; FPKM "14.4530142144"; frac "1.000000"; conf_lo "9.943537"; conf_hi "18.962492"; cov "84.409880";
Chr1	Cufflinks	transcript	12944137	12946494	1	+	.	gene_id "AT1G35280"; transcript_id "AT1G35280.1"; FPKM "0.0000000000"; frac "0.000000"; conf_lo "0.000000"; conf_hi "0.000000"; cov "0.000000"; full_read_support "no";
Chr1	Cufflinks	exon	12944137	12946494	1	+	.	gene_id "AT1G35280"; transcript_id "AT1G35280.1"; exon_number "1"; FPKM "0.0000000000"; frac "0.000000"; conf_lo "0.000000"; conf_hi "0.000000"; cov "0.000000";
Chr1	Cufflinks	transcript	12947544	12948841	1000	-	.	gene_id "AT1G35290"; transcript_id "AT1G35290.1"; FPKM "0.1573533400"; frac "1.000000"; conf_lo "0.000000"; conf_hi "0.380195"; cov "0.919703"; full_read_support "no";
Chr1	Cufflinks	exon	12947544	12947882	1000	-	.	gene_id "AT1G35290"; transcript_id "AT1G35290.1"; exon_number "1"; FPKM "0.1573533400"; frac "1.000000"; conf_lo "0.000000"; conf_hi "0.380195"; cov "0.919703";
Chr1	Cufflinks	exon	12947975	12948070	1000	-	.	gene_id "AT1G35290"; transcript_id "AT1G35290.1"; exon_number "2"; FPKM "0.1573533400"; frac "1.000000"; conf_lo "0.000000"; conf_hi "0.380195"; cov "0.919703";
Chr1	Cufflinks	exon	12948163	12948272	1000	-	.	gene_id "AT1G35290"; transcript_id "AT1G35290.1"; exon_number "3"; FPKM "0.1573533400"; frac "1.000000"; conf_lo "0.000000"; conf_hi "0.380195"; cov "0.919703";
Chr1	Cufflinks	exon	12948372	12948472	1000	-	.	gene_id "AT1G35290"; transcript_id "AT1G35290.1"; exon_number "4"; FPKM "0.1573533400"; frac "1.000000"; conf_lo "0.000000"; conf_hi "0.380195"; cov "0.919703";
Chr1	Cufflinks	exon	12948639	12948841	1000	-	.	gene_id "AT1G35290"; transcript_id "AT1G35290.1"; exon_number "5"; FPKM "0.1573533400"; frac "1.000000"; conf_lo "0.000000"; conf_hi "0.380195"; cov "0.919703";
Chr1	Cufflinks	transcript	12950376	12952882	1	+	.	gene_id "AT1G35300"; transcript_id "AT1G35300.1"; FPKM "0.0000000000"; frac "0.000000"; conf_lo "0.000000"; conf_hi "0.000000"; cov "0.000000"; full_read_support "no";
Chr1	Cufflinks	exon	12950376	12952882	1	+	.	gene_id "AT1G35300"; transcript_id "AT1G35300.1"; exon_number "1"; FPKM "0.0000000000"; frac "0.000000"; conf_lo "0.000000"; conf_hi "0.000000"; cov "0.000000";
Chr1	Cufflinks	transcript	12956159	12957090	1000	-	.	gene_id "AT1G35310"; transcript_id "AT1G35310.1"; FPKM "0.6044775389"; frac "1.000000"; conf_lo "0.147535"; conf_hi "1.061420"; cov "3.533067"; full_read_support "yes";
Chr1	Cufflinks	exon	12956159	12956705	1000	-	.	gene_id "AT1G35310"; transcript_id "AT1G35310.1"; exon_number "1"; FPKM "0.6044775389"; frac "1.000000"; conf_lo "0.147535"; conf_hi "1.061420"; cov "3.533067";
Chr1	Cufflinks	exon	12956847	12957090	1000	-	.	gene_id "AT1G35310"; transcript_id "AT1G35310.1"; exon_number "2"; FPKM "0.6044775389"; frac "1.000000"; conf_lo "0.147535"; conf_hi "1.061420"; cov "3.533067";
Chr1	Cufflinks	transcript	12959057	12962853	1000	-	.	gene_id "CUFF.9885"; transcript_id "AT1G35320.1"; FPKM "5.1883346537"; frac "0.417152"; conf_lo "4.096379"; conf_hi "6.280290"; cov "30.310788"; full_read_support "no";
Chr1	Cufflinks	exon	12959057	12959379	1000	-	.	gene_id "CUFF.9885"; transcript_id "AT1G35320.1"; exon_number "1"; FPKM "5.1883346537"; frac "0.417152"; conf_lo "4.096379"; conf_hi "6.280290"; cov "30.310788";
Chr1	Cufflinks	exon	12959477	12959768	1000	-	.	gene_id "CUFF.9885"; transcript_id "AT1G35320.1"; exon_number "2"; FPKM "5.1883346537"; frac "0.417152"; conf_lo "4.096379"; conf_hi "6.280290"; cov "30.310788";
Chr1	Cufflinks	exon	12960465	12960589	1000	-	.	gene_id "CUFF.9885"; transcript_id "AT1G35320.1"; exon_number "3"; FPKM "5.1883346537"; frac "0.417152"; conf_lo "4.096379"; conf_hi "6.280290"; cov "30.310788";
Chr1	Cufflinks	exon	12960681	12960799	1000	-	.	gene_id "CUFF.9885"; transcript_id "AT1G35320.1"; exon_number "4"; FPKM "5.1883346537"; frac "0.417152"; conf_lo "4.096379"; conf_hi "6.280290"; cov "30.310788";
Chr1	Cufflinks	exon	12960894	12961027	1000	-	.	gene_id "CUFF.9885"; transcript_id "AT1G35320.1"; exon_number "5"; FPKM "5.1883346537"; frac "0.417152"; conf_lo "4.096379"; conf_hi "6.280290"; cov "30.310788";
Chr1	Cufflinks	exon	12961140	12961319	1000	-	.	gene_id "CUFF.9885"; transcript_id "AT1G35320.1"; exon_number "6"; FPKM "5.1883346537"; frac "0.417152"; conf_lo "4.096379"; conf_hi "6.280290"; cov "30.310788";
Chr1	Cufflinks	exon	12961600	12961683	1000	-	.	gene_id "CUFF.9885"; transcript_id "AT1G35320.1"; exon_number "7"; FPKM "5.1883346537"; frac "0.417152"; conf_lo "4.096379"; conf_hi "6.280290"; cov "30.310788";
Chr1	Cufflinks	exon	12962763	12962853	1000	-	.	gene_id "CUFF.9885"; transcript_id "AT1G35320.1"; exon_number "8"; FPKM "5.1883346537"; frac "0.417152"; conf_lo "4.096379"; conf_hi "6.280290"; cov "30.310788";
Chr1	Cufflinks	transcript	12959057	12960194	372	-	.	gene_id "CUFF.9885"; transcript_id "CUFF.9885.2"; FPKM "1.9327216581"; frac "0.113961"; conf_lo "1.199267"; conf_hi "2.666177"; cov "11.291160"; full_read_support "yes";
Chr1	Cufflinks	exon	12959057	12959379	372	-	.	gene_id "CUFF.9885"; transcript_id "CUFF.9885.2"; exon_number "1"; FPKM "1.9327216581"; frac "0.113961"; conf_lo "1.199267"; conf_hi "2.666177"; cov "11.291160";
Chr1	Cufflinks	exon	12959477	12960194	372	-	.	gene_id "CUFF.9885"; transcript_id "CUFF.9885.2"; exon_number "2"; FPKM "1.9327216581"; frac "0.113961"; conf_lo "1.199267"; conf_hi "2.666177"; cov "11.291160";
Chr1	Cufflinks	transcript	12960292	12962853	874	-	.	gene_id "CUFF.9885"; transcript_id "CUFF.9885.3"; FPKM "4.5376759613"; frac "0.252666"; conf_lo "3.386195"; conf_hi "5.689157"; cov "26.509572"; full_read_support "no";
Chr1	Cufflinks	exon	12960292	12960800	874	-	.	gene_id "CUFF.9885"; transcript_id "CUFF.9885.3"; exon_number "1"; FPKM "4.5376759613"; frac "0.252666"; conf_lo "3.386195"; conf_hi "5.689157"; cov "26.509572";
Chr1	Cufflinks	exon	12960895	12961024	874	-	.	gene_id "CUFF.9885"; transcript_id "CUFF.9885.3"; exon_number "2"; FPKM "4.5376759613"; frac "0.252666"; conf_lo "3.386195"; conf_hi "5.689157"; cov "26.509572";
Chr1	Cufflinks	exon	12961140	12961319	874	-	.	gene_id "CUFF.9885"; transcript_id "CUFF.9885.3"; exon_number "3"; FPKM "4.5376759613"; frac "0.252666"; conf_lo "3.386195"; conf_hi "5.689157"; cov "26.509572";
Chr1	Cufflinks	exon	12961600	12961683	874	-	.	gene_id "CUFF.9885"; transcript_id "CUFF.9885.3"; exon_number "4"; FPKM "4.5376759613"; frac "0.252666"; conf_lo "3.386195"; conf_hi "5.689157"; cov "26.509572";
Chr1	Cufflinks	exon	12962763	12962853	874	-	.	gene_id "CUFF.9885"; transcript_id "CUFF.9885.3"; exon_number "5"; FPKM "4.5376759613"; frac "0.252666"; conf_lo "3.386195"; conf_hi "5.689157"; cov "26.509572";
Chr1	Cufflinks	transcript	12960292	12962853	726	-	.	gene_id "CUFF.9885"; transcript_id "CUFF.9885.4"; FPKM "3.7696779247"; frac "0.216221"; conf_lo "2.591165"; conf_hi "4.948191"; cov "22.022848"; full_read_support "no";
Chr1	Cufflinks	exon	12960292	12960589	726	-	.	gene_id "CUFF.9885"; transcript_id "CUFF.9885.4"; exon_number "1"; FPKM "3.7696779247"; frac "0.216221"; conf_lo "2.591165"; conf_hi "4.948191"; cov "22.022848";
Chr1	Cufflinks	exon	12960681	12960799	726	-	.	gene_id "CUFF.9885"; transcript_id "CUFF.9885.4"; exon_number "2"; FPKM "3.7696779247"; frac "0.216221"; conf_lo "2.591165"; conf_hi "4.948191"; cov "22.022848";
Chr1	Cufflinks	exon	12960894	12961319	726	-	.	gene_id "CUFF.9885"; transcript_id "CUFF.9885.4"; exon_number "3"; FPKM "3.7696779247"; frac "0.216221"; conf_lo "2.591165"; conf_hi "4.948191"; cov "22.022848";
Chr1	Cufflinks	exon	12961600	12961683	726	-	.	gene_id "CUFF.9885"; transcript_id "CUFF.9885.4"; exon_number "4"; FPKM "3.7696779247"; frac "0.216221"; conf_lo "2.591165"; conf_hi "4.948191"; cov "22.022848";
Chr1	Cufflinks	exon	12962763	12962853	726	-	.	gene_id "CUFF.9885"; transcript_id "CUFF.9885.4"; exon_number "5"; FPKM "3.7696779247"; frac "0.216221"; conf_lo "2.591165"; conf_hi "4.948191"; cov "22.022848";
Chr1	Cufflinks	transcript	12964993	12966315	1000	+	.	gene_id "CUFF.9886"; transcript_id "CUFF.9886.1"; FPKM "0.6835246787"; frac "1.000000"; conf_lo "0.318665"; conf_hi "1.048384"; cov "3.995083"; full_read_support "yes";
Chr1	Cufflinks	exon	12964993	12966315	1000	+	.	gene_id "CUFF.9886"; transcript_id "CUFF.9886.1"; exon_number "1"; FPKM "0.6835246787"; frac "1.000000"; conf_lo "0.318665"; conf_hi "1.048384"; cov "3.995083";
Chr1	Cufflinks	transcript	12965046	12966113	1	+	.	gene_id "CUFF.9886"; transcript_id "AT1G35330.1"; FPKM "0.0000000000"; frac "0.000000"; conf_lo "0.000000"; conf_hi "0.130375"; cov "0.000000"; full_read_support "no";
Chr1	Cufflinks	exon	12965046	12965964	1	+	.	gene_id "CUFF.9886"; transcript_id "AT1G35330.1"; exon_number "1"; FPKM "0.0000000000"; frac "0.000000"; conf_lo "0.000000"; conf_hi "0.130375"; cov "0.000000";
Chr1	Cufflinks	exon	12966049	12966113	1	+	.	gene_id "CUFF.9886"; transcript_id "AT1G35330.1"; exon_number "2"; FPKM "0.0000000000"; frac "0.000000"; conf_lo "0.000000"; conf_hi "0.130375"; cov "0.000000";
Chr1	Cufflinks	transcript	12970271	12970420	1	+	.	gene_id "AT1G35333"; transcript_id "AT1G35333.1"; FPKM "0.0000000000"; frac "0.000000"; conf_lo "0.000000"; conf_hi "0.000000"; cov "0.000000"; full_read_support "no";
Chr1	Cufflinks	exon	12970271	12970420	1	+	.	gene_id "AT1G35333"; transcript_id "AT1G35333.1"; exon_number "1"; FPKM "0.0000000000"; frac "0.000000"; conf_lo "0.000000"; conf_hi "0.000000"; cov "0.000000";
Chr1	Cufflinks	transcript	12977668	12979089	397	+	.	gene_id "CUFF.9887"; transcript_id "CUFF.9887.1"; FPKM "2.7414377791"; frac "0.129471"; conf_lo "1.457798"; conf_hi "4.025078"; cov "16.009416"; full_read_support "yes";
Chr1	Cufflinks	exon	12977668	12978013	397	+	.	gene_id "CUFF.9887"; transcript_id "CUFF.9887.1"; exon_number "1"; FPKM "2.7414377791"; frac "0.129471"; conf_lo "1.457798"; conf_hi "4.025078"; cov "16.009416";
Chr1	Cufflinks	exon	12978080	12978148	397	+	.	gene_id "CUFF.9887"; transcript_id "CUFF.9887.1"; exon_number "2"; FPKM "2.7414377791"; frac "0.129471"; conf_lo "1.457798"; conf_hi "4.025078"; cov "16.009416";
Chr1	Cufflinks	exon	12978236	12978355	397	+	.	gene_id "CUFF.9887"; transcript_id "CUFF.9887.1"; exon_number "3"; FPKM "2.7414377791"; frac "0.129471"; conf_lo "1.457798"; conf_hi "4.025078"; cov "16.009416";
Chr1	Cufflinks	exon	12978440	12978514	397	+	.	gene_id "CUFF.9887"; transcript_id "CUFF.9887.1"; exon_number "4"; FPKM "2.7414377791"; frac "0.129471"; conf_lo "1.457798"; conf_hi "4.025078"; cov "16.009416";
Chr1	Cufflinks	exon	12978941	12979089	397	+	.	gene_id "CUFF.9887"; transcript_id "CUFF.9887.1"; exon_number "5"; FPKM "2.7414377791"; frac "0.129471"; conf_lo "1.457798"; conf_hi "4.025078"; cov "16.009416";
Chr1	Cufflinks	transcript	12977668	12979897	1	+	.	gene_id "CUFF.9887"; transcript_id "AT1G35340.4"; FPKM "0.0000000000"; frac "0.000000"; conf_lo "0.000000"; conf_hi "0.103966"; cov "0.000000"; full_read_support "no";
Chr1	Cufflinks	exon	12977668	12978013	1	+	.	gene_id "CUFF.9887"; transcript_id "AT1G35340.4"; exon_number "1"; FPKM "0.0000000000"; frac "0.000000"; conf_lo "0.000000"; conf_hi "0.103966"; cov "0.000000";
Chr1	Cufflinks	exon	12978080	12978148	1	+	.	gene_id "CUFF.9887"; transcript_id "AT1G35340.4"; exon_number "2"; FPKM "0.0000000000"; frac "0.000000"; conf_lo "0.000000"; conf_hi "0.103966"; cov "0.000000";
Chr1	Cufflinks	exon	12978236	12978340	1	+	.	gene_id "CUFF.9887"; transcript_id "AT1G35340.4"; exon_number "3"; FPKM "0.0000000000"; frac "0.000000"; conf_lo "0.000000"; conf_hi "0.103966"; cov "0.000000";
Chr1	Cufflinks	exon	12978440	12978514	1	+	.	gene_id "CUFF.9887"; transcript_id "AT1G35340.4"; exon_number "4"; FPKM "0.0000000000"; frac "0.000000"; conf_lo "0.000000"; conf_hi "0.103966"; cov "0.000000";
Chr1	Cufflinks	exon	12978941	12979078	1	+	.	gene_id "CUFF.9887"; transcript_id "AT1G35340.4"; exon_number "5"; FPKM "0.0000000000"; frac "0.000000"; conf_lo "0.000000"; conf_hi "0.103966"; cov "0.000000";
Chr1	Cufflinks	exon	12979264	12979405	1	+	.	gene_id "CUFF.9887"; transcript_id "AT1G35340.4"; exon_number "6"; FPKM "0.0000000000"; frac "0.000000"; conf_lo "0.000000"; conf_hi "0.103966"; cov "0.000000";
Chr1	Cufflinks	exon	12979589	12979897	1	+	.	gene_id "CUFF.9887"; transcript_id "AT1G35340.4"; exon_number "7"; FPKM "0.0000000000"; frac "0.000000"; conf_lo "0.000000"; conf_hi "0.103966"; cov "0.000000";
Chr1	Cufflinks	transcript	12977765	12979910	1000	+	.	gene_id "CUFF.9887"; transcript_id "AT1G35340.1"; FPKM "6.9043107519"; frac "0.532485"; conf_lo "5.434105"; conf_hi "8.374516"; cov "40.319712"; full_read_support "yes";
Chr1	Cufflinks	exon	12977765	12978013	1000	+	.	gene_id "CUFF.9887"; transcript_id "AT1G35340.1"; exon_number "1"; FPKM "6.9043107519"; frac "0.532485"; conf_lo "5.434105"; conf_hi "8.374516"; cov "40.319712";
Chr1	Cufflinks	exon	12978080	12978148	1000	+	.	gene_id "CUFF.9887"; transcript_id "AT1G35340.1"; exon_number "2"; FPKM "6.9043107519"; frac "0.532485"; conf_lo "5.434105"; conf_hi "8.374516"; cov "40.319712";
Chr1	Cufflinks	exon	12978236	12978355	1000	+	.	gene_id "CUFF.9887"; transcript_id "AT1G35340.1"; exon_number "3"; FPKM "6.9043107519"; frac "0.532485"; conf_lo "5.434105"; conf_hi "8.374516"; cov "40.319712";
Chr1	Cufflinks	exon	12978440	12978514	1000	+	.	gene_id "CUFF.9887"; transcript_id "AT1G35340.1"; exon_number "4"; FPKM "6.9043107519"; frac "0.532485"; conf_lo "5.434105"; conf_hi "8.374516"; cov "40.319712";
Chr1	Cufflinks	exon	12978941	12979078	1000	+	.	gene_id "CUFF.9887"; transcript_id "AT1G35340.1"; exon_number "5"; FPKM "6.9043107519"; frac "0.532485"; conf_lo "5.434105"; conf_hi "8.374516"; cov "40.319712";
Chr1	Cufflinks	exon	12979264	12979405	1000	+	.	gene_id "CUFF.9887"; transcript_id "AT1G35340.1"; exon_number "6"; FPKM "6.9043107519"; frac "0.532485"; conf_lo "5.434105"; conf_hi "8.374516"; cov "40.319712";
Chr1	Cufflinks	exon	12979589	12979910	1000	+	.	gene_id "CUFF.9887"; transcript_id "AT1G35340.1"; exon_number "7"; FPKM "6.9043107519"; frac "0.532485"; conf_lo "5.434105"; conf_hi "8.374516"; cov "40.319712";
Chr1	Cufflinks	transcript	12977786	12979893	1	+	.	gene_id "CUFF.9887"; transcript_id "AT1G35340.3"; FPKM "0.0000000000"; frac "0.000000"; conf_lo "0.000000"; conf_hi "0.123178"; cov "0.000000"; full_read_support "no";
Chr1	Cufflinks	exon	12977786	12978013	1	+	.	gene_id "CUFF.9887"; transcript_id "AT1G35340.3"; exon_number "1"; FPKM "0.0000000000"; frac "0.000000"; conf_lo "0.000000"; conf_hi "0.123178"; cov "0.000000";
Chr1	Cufflinks	exon	12978127	12978148	1	+	.	gene_id "CUFF.9887"; transcript_id "AT1G35340.3"; exon_number "2"; FPKM "0.0000000000"; frac "0.000000"; conf_lo "0.000000"; conf_hi "0.123178"; cov "0.000000";
Chr1	Cufflinks	exon	12978236	12978355	1	+	.	gene_id "CUFF.9887"; transcript_id "AT1G35340.3"; exon_number "3"; FPKM "0.0000000000"; frac "0.000000"; conf_lo "0.000000"; conf_hi "0.123178"; cov "0.000000";
Chr1	Cufflinks	exon	12978440	12978514	1	+	.	gene_id "CUFF.9887"; transcript_id "AT1G35340.3"; exon_number "4"; FPKM "0.0000000000"; frac "0.000000"; conf_lo "0.000000"; conf_hi "0.123178"; cov "0.000000";
Chr1	Cufflinks	exon	12978941	12979078	1	+	.	gene_id "CUFF.9887"; transcript_id "AT1G35340.3"; exon_number "5"; FPKM "0.0000000000"; frac "0.000000"; conf_lo "0.000000"; conf_hi "0.123178"; cov "0.000000";
Chr1	Cufflinks	exon	12979264	12979405	1	+	.	gene_id "CUFF.9887"; transcript_id "AT1G35340.3"; exon_number "6"; FPKM "0.0000000000"; frac "0.000000"; conf_lo "0.000000"; conf_hi "0.123178"; cov "0.000000";
Chr1	Cufflinks	exon	12979589	12979893	1	+	.	gene_id "CUFF.9887"; transcript_id "AT1G35340.3"; exon_number "7"; FPKM "0.0000000000"; frac "0.000000"; conf_lo "0.000000"; conf_hi "0.123178"; cov "0.000000";
Chr1	Cufflinks	transcript	12977786	12979888	619	+	.	gene_id "CUFF.9887"; transcript_id "AT1G35340.2"; FPKM "4.2760551289"; frac "0.338044"; conf_lo "3.009047"; conf_hi "5.543063"; cov "24.971256"; full_read_support "yes";
Chr1	Cufflinks	exon	12977786	12978148	619	+	.	gene_id "CUFF.9887"; transcript_id "AT1G35340.2"; exon_number "1"; FPKM "4.2760551289"; frac "0.338044"; conf_lo "3.009047"; conf_hi "5.543063"; cov "24.971256";
Chr1	Cufflinks	exon	12978236	12978355	619	+	.	gene_id "CUFF.9887"; transcript_id "AT1G35340.2"; exon_number "2"; FPKM "4.2760551289"; frac "0.338044"; conf_lo "3.009047"; conf_hi "5.543063"; cov "24.971256";
Chr1	Cufflinks	exon	12978440	12978514	619	+	.	gene_id "CUFF.9887"; transcript_id "AT1G35340.2"; exon_number "3"; FPKM "4.2760551289"; frac "0.338044"; conf_lo "3.009047"; conf_hi "5.543063"; cov "24.971256";
Chr1	Cufflinks	exon	12978941	12979078	619	+	.	gene_id "CUFF.9887"; transcript_id "AT1G35340.2"; exon_number "4"; FPKM "4.2760551289"; frac "0.338044"; conf_lo "3.009047"; conf_hi "5.543063"; cov "24.971256";
Chr1	Cufflinks	exon	12979264	12979405	619	+	.	gene_id "CUFF.9887"; transcript_id "AT1G35340.2"; exon_number "5"; FPKM "4.2760551289"; frac "0.338044"; conf_lo "3.009047"; conf_hi "5.543063"; cov "24.971256";
Chr1	Cufflinks	exon	12979589	12979888	619	+	.	gene_id "CUFF.9887"; transcript_id "AT1G35340.2"; exon_number "6"; FPKM "4.2760551289"; frac "0.338044"; conf_lo "3.009047"; conf_hi "5.543063"; cov "24.971256";
Chr1	Cufflinks	transcript	12981251	12984583	1000	-	.	gene_id "CUFF.9888"; transcript_id "AT1G35350.1"; FPKM "3.8745250749"; frac "0.693998"; conf_lo "3.200202"; conf_hi "4.548848"; cov "22.624697"; full_read_support "yes";
Chr1	Cufflinks	exon	12981251	12981350	1000	-	.	gene_id "CUFF.9888"; transcript_id "AT1G35350.1"; exon_number "1"; FPKM "3.8745250749"; frac "0.693998"; conf_lo "3.200202"; conf_hi "4.548848"; cov "22.624697";
Chr1	Cufflinks	exon	12981439	12981575	1000	-	.	gene_id "CUFF.9888"; transcript_id "AT1G35350.1"; exon_number "2"; FPKM "3.8745250749"; frac "0.693998"; conf_lo "3.200202"; conf_hi "4.548848"; cov "22.624697";
Chr1	Cufflinks	exon	12981655	12982080	1000	-	.	gene_id "CUFF.9888"; transcript_id "AT1G35350.1"; exon_number "3"; FPKM "3.8745250749"; frac "0.693998"; conf_lo "3.200202"; conf_hi "4.548848"; cov "22.624697";
Chr1	Cufflinks	exon	12982205	12982249	1000	-	.	gene_id "CUFF.9888"; transcript_id "AT1G35350.1"; exon_number "4"; FPKM "3.8745250749"; frac "0.693998"; conf_lo "3.200202"; conf_hi "4.548848"; cov "22.624697";
Chr1	Cufflinks	exon	12982322	12982426	1000	-	.	gene_id "CUFF.9888"; transcript_id "AT1G35350.1"; exon_number "5"; FPKM "3.8745250749"; frac "0.693998"; conf_lo "3.200202"; conf_hi "4.548848"; cov "22.624697";
Chr1	Cufflinks	exon	12982516	12982774	1000	-	.	gene_id "CUFF.9888"; transcript_id "AT1G35350.1"; exon_number "6"; FPKM "3.8745250749"; frac "0.693998"; conf_lo "3.200202"; conf_hi "4.548848"; cov "22.624697";
Chr1	Cufflinks	exon	12982867	12982987	1000	-	.	gene_id "CUFF.9888"; transcript_id "AT1G35350.1"; exon_number "7"; FPKM "3.8745250749"; frac "0.693998"; conf_lo "3.200202"; conf_hi "4.548848"; cov "22.624697";
Chr1	Cufflinks	exon	12983187	12983316	1000	-	.	gene_id "CUFF.9888"; transcript_id "AT1G35350.1"; exon_number "8"; FPKM "3.8745250749"; frac "0.693998"; conf_lo "3.200202"; conf_hi "4.548848"; cov "22.624697";
Chr1	Cufflinks	exon	12983407	12983478	1000	-	.	gene_id "CUFF.9888"; transcript_id "AT1G35350.1"; exon_number "9"; FPKM "3.8745250749"; frac "0.693998"; conf_lo "3.200202"; conf_hi "4.548848"; cov "22.624697";
Chr1	Cufflinks	exon	12983561	12983609	1000	-	.	gene_id "CUFF.9888"; transcript_id "AT1G35350.1"; exon_number "10"; FPKM "3.8745250749"; frac "0.693998"; conf_lo "3.200202"; conf_hi "4.548848"; cov "22.624697";
Chr1	Cufflinks	exon	12983689	12983971	1000	-	.	gene_id "CUFF.9888"; transcript_id "AT1G35350.1"; exon_number "11"; FPKM "3.8745250749"; frac "0.693998"; conf_lo "3.200202"; conf_hi "4.548848"; cov "22.624697";
Chr1	Cufflinks	exon	12984055	12984583	1000	-	.	gene_id "CUFF.9888"; transcript_id "AT1G35350.1"; exon_number "12"; FPKM "3.8745250749"; frac "0.693998"; conf_lo "3.200202"; conf_hi "4.548848"; cov "22.624697";
Chr1	Cufflinks	transcript	12981339	12984631	357	-	.	gene_id "CUFF.9888"; transcript_id "CUFF.9888.2"; FPKM "1.3843673637"; frac "0.306002"; conf_lo "1.009775"; conf_hi "1.758959"; cov "8.083802"; full_read_support "no";
Chr1	Cufflinks	exon	12981339	12981350	357	-	.	gene_id "CUFF.9888"; transcript_id "CUFF.9888.2"; exon_number "1"; FPKM "1.3843673637"; frac "0.306002"; conf_lo "1.009775"; conf_hi "1.758959"; cov "8.083802";
Chr1	Cufflinks	exon	12981439	12982080	357	-	.	gene_id "CUFF.9888"; transcript_id "CUFF.9888.2"; exon_number "2"; FPKM "1.3843673637"; frac "0.306002"; conf_lo "1.009775"; conf_hi "1.758959"; cov "8.083802";
Chr1	Cufflinks	exon	12982205	12982774	357	-	.	gene_id "CUFF.9888"; transcript_id "CUFF.9888.2"; exon_number "3"; FPKM "1.3843673637"; frac "0.306002"; conf_lo "1.009775"; conf_hi "1.758959"; cov "8.083802";
Chr1	Cufflinks	exon	12982867	12983316	357	-	.	gene_id "CUFF.9888"; transcript_id "CUFF.9888.2"; exon_number "4"; FPKM "1.3843673637"; frac "0.306002"; conf_lo "1.009775"; conf_hi "1.758959"; cov "8.083802";
Chr1	Cufflinks	exon	12983407	12983478	357	-	.	gene_id "CUFF.9888"; transcript_id "CUFF.9888.2"; exon_number "5"; FPKM "1.3843673637"; frac "0.306002"; conf_lo "1.009775"; conf_hi "1.758959"; cov "8.083802";
Chr1	Cufflinks	exon	12983561	12983609	357	-	.	gene_id "CUFF.9888"; transcript_id "CUFF.9888.2"; exon_number "6"; FPKM "1.3843673637"; frac "0.306002"; conf_lo "1.009775"; conf_hi "1.758959"; cov "8.083802";
Chr1	Cufflinks	exon	12983689	12984631	357	-	.	gene_id "CUFF.9888"; transcript_id "CUFF.9888.2"; exon_number "7"; FPKM "1.3843673637"; frac "0.306002"; conf_lo "1.009775"; conf_hi "1.758959"; cov "8.083802";
Chr1	Cufflinks	transcript	12990113	12990867	1	+	.	gene_id "AT1G35360"; transcript_id "AT1G35360.1"; FPKM "0.0000000000"; frac "0.000000"; conf_lo "0.000000"; conf_hi "0.000000"; cov "0.000000"; full_read_support "no";
Chr1	Cufflinks	exon	12990113	12990867	1	+	.	gene_id "AT1G35360"; transcript_id "AT1G35360.1"; exon_number "1"; FPKM "0.0000000000"; frac "0.000000"; conf_lo "0.000000"; conf_hi "0.000000"; cov "0.000000";
Chr1	Cufflinks	transcript	12991392	12992145	1	+	.	gene_id "AT1G35365"; transcript_id "AT1G35365.1"; FPKM "0.0000000000"; frac "0.000000"; conf_lo "0.000000"; conf_hi "0.000000"; cov "0.000000"; full_read_support "no";
Chr1	Cufflinks	exon	12991392	12991682	1	+	.	gene_id "AT1G35365"; transcript_id "AT1G35365.1"; exon_number "1"; FPKM "0.0000000000"; frac "0.000000"; conf_lo "0.000000"; conf_hi "0.000000"; cov "0.000000";
Chr1	Cufflinks	exon	12991858	12991943	1	+	.	gene_id "AT1G35365"; transcript_id "AT1G35365.1"; exon_number "2"; FPKM "0.0000000000"; frac "0.000000"; conf_lo "0.000000"; conf_hi "0.000000"; cov "0.000000";
Chr1	Cufflinks	exon	12991983	12992145	1	+	.	gene_id "AT1G35365"; transcript_id "AT1G35365.1"; exon_number "3"; FPKM "0.0000000000"; frac "0.000000"; conf_lo "0.000000"; conf_hi "0.000000"; cov "0.000000";
Chr1	Cufflinks	transcript	13000586	13005078	1	+	.	gene_id "AT1G35370"; transcript_id "AT1G35370.1"; FPKM "0.0000000000"; frac "0.000000"; conf_lo "0.000000"; conf_hi "0.000000"; cov "0.000000"; full_read_support "no";
Chr1	Cufflinks	exon	13000586	13005078	1	+	.	gene_id "AT1G35370"; transcript_id "AT1G35370.1"; exon_number "1"; FPKM "0.0000000000"; frac "0.000000"; conf_lo "0.000000"; conf_hi "0.000000"; cov "0.000000";
Chr1	Cufflinks	transcript	13005673	13006187	1	-	.	gene_id "AT1G35375"; transcript_id "AT1G35375.1"; FPKM "0.0000000000"; frac "0.000000"; conf_lo "0.000000"; conf_hi "0.000000"; cov "0.000000"; full_read_support "no";
Chr1	Cufflinks	exon	13005673	13005770	1	-	.	gene_id "AT1G35375"; transcript_id "AT1G35375.1"; exon_number "1"; FPKM "0.0000000000"; frac "0.000000"; conf_lo "0.000000"; conf_hi "0.000000"; cov "0.000000";
Chr1	Cufflinks	exon	13005863	13006187	1	-	.	gene_id "AT1G35375"; transcript_id "AT1G35375.1"; exon_number "2"; FPKM "0.0000000000"; frac "0.000000"; conf_lo "0.000000"; conf_hi "0.000000"; cov "0.000000";
Chr1	Cufflinks	transcript	13006356	13007926	1	-	.	gene_id "AT1G35380"; transcript_id "AT1G35380.1"; FPKM "0.0000000000"; frac "0.000000"; conf_lo "0.000000"; conf_hi "0.000000"; cov "0.000000"; full_read_support "no";
Chr1	Cufflinks	exon	13006356	13007447	1	-	.	gene_id "AT1G35380"; transcript_id "AT1G35380.1"; exon_number "1"; FPKM "0.0000000000"; frac "0.000000"; conf_lo "0.000000"; conf_hi "0.000000"; cov "0.000000";
Chr1	Cufflinks	exon	13007492	13007926	1	-	.	gene_id "AT1G35380"; transcript_id "AT1G35380.1"; exon_number "2"; FPKM "0.0000000000"; frac "0.000000"; conf_lo "0.000000"; conf_hi "0.000000"; cov "0.000000";
Chr1	Cufflinks	transcript	13008911	13014607	1	+	.	gene_id "AT1G35390"; transcript_id "AT1G35390.1"; FPKM "0.0000000000"; frac "0.000000"; conf_lo "0.000000"; conf_hi "0.000000"; cov "0.000000"; full_read_support "no";
Chr1	Cufflinks	exon	13008911	13014607	1	+	.	gene_id "AT1G35390"; transcript_id "AT1G35390.1"; exon_number "1"; FPKM "0.0000000000"; frac "0.000000"; conf_lo "0.000000"; conf_hi "0.000000"; cov "0.000000";
Chr1	Cufflinks	transcript	13018289	13019198	1	+	.	gene_id "AT1G35400"; transcript_id "AT1G35400.1"; FPKM "0.0000000000"; frac "0.000000"; conf_lo "0.000000"; conf_hi "0.000000"; cov "0.000000"; full_read_support "no";
Chr1	Cufflinks	exon	13018289	13018335	1	+	.	gene_id "AT1G35400"; transcript_id "AT1G35400.1"; exon_number "1"; FPKM "0.0000000000"; frac "0.000000"; conf_lo "0.000000"; conf_hi "0.000000"; cov "0.000000";
Chr1	Cufflinks	exon	13018452	13018561	1	+	.	gene_id "AT1G35400"; transcript_id "AT1G35400.1"; exon_number "2"; FPKM "0.0000000000"; frac "0.000000"; conf_lo "0.000000"; conf_hi "0.000000"; cov "0.000000";
Chr1	Cufflinks	exon	13018735	13019198	1	+	.	gene_id "AT1G35400"; transcript_id "AT1G35400.1"; exon_number "3"; FPKM "0.0000000000"; frac "0.000000"; conf_lo "0.000000"; conf_hi "0.000000"; cov "0.000000";
Chr1	Cufflinks	transcript	13019299	13023624	1	-	.	gene_id "AT1G35405"; transcript_id "AT1G35405.1"; FPKM "0.0000000000"; frac "0.000000"; conf_lo "0.000000"; conf_hi "0.000000"; cov "0.000000"; full_read_support "no";
Chr1	Cufflinks	exon	13019299	13023624	1	-	.	gene_id "AT1G35405"; transcript_id "AT1G35405.1"; exon_number "1"; FPKM "0.0000000000"; frac "0.000000"; conf_lo "0.000000"; conf_hi "0.000000"; cov "0.000000";
Chr1	Cufflinks	transcript	13024161	13024941	1	+	.	gene_id "AT1G35410"; transcript_id "AT1G35410.1"; FPKM "0.0000000000"; frac "0.000000"; conf_lo "0.000000"; conf_hi "0.000000"; cov "0.000000"; full_read_support "no";
Chr1	Cufflinks	exon	13024161	13024186	1	+	.	gene_id "AT1G35410"; transcript_id "AT1G35410.1"; exon_number "1"; FPKM "0.0000000000"; frac "0.000000"; conf_lo "0.000000"; conf_hi "0.000000"; cov "0.000000";
Chr1	Cufflinks	exon	13024345	13024454	1	+	.	gene_id "AT1G35410"; transcript_id "AT1G35410.1"; exon_number "2"; FPKM "0.0000000000"; frac "0.000000"; conf_lo "0.000000"; conf_hi "0.000000"; cov "0.000000";
Chr1	Cufflinks	exon	13024628	13024941	1	+	.	gene_id "AT1G35410"; transcript_id "AT1G35410.1"; exon_number "3"; FPKM "0.0000000000"; frac "0.000000"; conf_lo "0.000000"; conf_hi "0.000000"; cov "0.000000";
Chr1	Cufflinks	transcript	13026238	13027684	1	+	.	gene_id "CUFF.9889"; transcript_id "AT1G35420.2"; FPKM "0.0000000000"; frac "0.000000"; conf_lo "0.000000"; conf_hi "0.097360"; cov "0.000000"; full_read_support "yes";
Chr1	Cufflinks	exon	13026238	13026439	1	+	.	gene_id "CUFF.9889"; transcript_id "AT1G35420.2"; exon_number "1"; FPKM "0.0000000000"; frac "0.000000"; conf_lo "0.000000"; conf_hi "0.097360"; cov "0.000000";
Chr1	Cufflinks	exon	13026542	13026849	1	+	.	gene_id "CUFF.9889"; transcript_id "AT1G35420.2"; exon_number "2"; FPKM "0.0000000000"; frac "0.000000"; conf_lo "0.000000"; conf_hi "0.097360"; cov "0.000000";
Chr1	Cufflinks	exon	13026944	13027684	1	+	.	gene_id "CUFF.9889"; transcript_id "AT1G35420.2"; exon_number "3"; FPKM "0.0000000000"; frac "0.000000"; conf_lo "0.000000"; conf_hi "0.097360"; cov "0.000000";
Chr1	Cufflinks	transcript	13026289	13027667	1000	+	.	gene_id "CUFF.9889"; transcript_id "AT1G35420.1"; FPKM "20.6073925125"; frac "1.000000"; conf_lo "18.333453"; conf_hi "22.881332"; cov "120.307663"; full_read_support "yes";
Chr1	Cufflinks	exon	13026289	13026439	1000	+	.	gene_id "CUFF.9889"; transcript_id "AT1G35420.1"; exon_number "1"; FPKM "20.6073925125"; frac "1.000000"; conf_lo "18.333453"; conf_hi "22.881332"; cov "120.307663";
Chr1	Cufflinks	exon	13026557	13026849	1000	+	.	gene_id "CUFF.9889"; transcript_id "AT1G35420.1"; exon_number "2"; FPKM "20.6073925125"; frac "1.000000"; conf_lo "18.333453"; conf_hi "22.881332"; cov "120.307663";
Chr1	Cufflinks	exon	13026944	13027667	1000	+	.	gene_id "CUFF.9889"; transcript_id "AT1G35420.1"; exon_number "3"; FPKM "20.6073925125"; frac "1.000000"; conf_lo "18.333453"; conf_hi "22.881332"; cov "120.307663";
Chr1	Cufflinks	transcript	13030553	13031152	1000	-	.	gene_id "AT1G35430"; transcript_id "AT1G35430.1"; FPKM "3.1809679071"; frac "1.000000"; conf_lo "1.873737"; conf_hi "4.488199"; cov "18.567417"; full_read_support "yes";
Chr1	Cufflinks	exon	13030553	13031152	1000	-	.	gene_id "AT1G35430"; transcript_id "AT1G35430.1"; exon_number "1"; FPKM "3.1809679071"; frac "1.000000"; conf_lo "1.873737"; conf_hi "4.488199"; cov "18.567417";
Chr1	Cufflinks	transcript	13032806	13033247	1	-	.	gene_id "AT1G35435"; transcript_id "AT1G35435.1"; FPKM "0.0000000000"; frac "0.000000"; conf_lo "0.000000"; conf_hi "0.000000"; cov "0.000000"; full_read_support "no";
Chr1	Cufflinks	exon	13032806	13032981	1	-	.	gene_id "AT1G35435"; transcript_id "AT1G35435.1"; exon_number "1"; FPKM "0.0000000000"; frac "0.000000"; conf_lo "0.000000"; conf_hi "0.000000"; cov "0.000000";
Chr1	Cufflinks	exon	13033175	13033247	1	-	.	gene_id "AT1G35435"; transcript_id "AT1G35435.1"; exon_number "2"; FPKM "0.0000000000"; frac "0.000000"; conf_lo "0.000000"; conf_hi "0.000000"; cov "0.000000";
Chr1	Cufflinks	transcript	13035294	13036037	1	-	.	gene_id "AT1G35440"; transcript_id "AT1G35440.1"; FPKM "0.0000000000"; frac "0.000000"; conf_lo "0.000000"; conf_hi "0.000000"; cov "0.000000"; full_read_support "no";
Chr1	Cufflinks	exon	13035294	13036037	1	-	.	gene_id "AT1G35440"; transcript_id "AT1G35440.1"; exon_number "1"; FPKM "0.0000000000"; frac "0.000000"; conf_lo "0.000000"; conf_hi "0.000000"; cov "0.000000";
Chr1	Cufflinks	transcript	13037410	13038752	1	-	.	gene_id "AT1G35450"; transcript_id "AT1G35450.1"; FPKM "0.0000000000"; frac "0.000000"; conf_lo "0.000000"; conf_hi "0.000000"; cov "0.000000"; full_read_support "no";
Chr1	Cufflinks	exon	13037410	13038752	1	-	.	gene_id "AT1G35450"; transcript_id "AT1G35450.1"; exon_number "1"; FPKM "0.0000000000"; frac "0.000000"; conf_lo "0.000000"; conf_hi "0.000000"; cov "0.000000";
Chr1	Cufflinks	transcript	13039916	13042102	1000	+	.	gene_id "AT1G35460"; transcript_id "AT1G35460.1"; FPKM "2.3125689150"; frac "1.000000"; conf_lo "1.602085"; conf_hi "3.023053"; cov "13.513421"; full_read_support "yes";
Chr1	Cufflinks	exon	13039916	13040547	1000	+	.	gene_id "AT1G35460"; transcript_id "AT1G35460.1"; exon_number "1"; FPKM "2.3125689150"; frac "1.000000"; conf_lo "1.602085"; conf_hi "3.023053"; cov "13.513421";
Chr1	Cufflinks	exon	13041034	13041168	1000	+	.	gene_id "AT1G35460"; transcript_id "AT1G35460.1"; exon_number "2"; FPKM "2.3125689150"; frac "1.000000"; conf_lo "1.602085"; conf_hi "3.023053"; cov "13.513421";
Chr1	Cufflinks	exon	13041269	13041334	1000	+	.	gene_id "AT1G35460"; transcript_id "AT1G35460.1"; exon_number "3"; FPKM "2.3125689150"; frac "1.000000"; conf_lo "1.602085"; conf_hi "3.023053"; cov "13.513421";
Chr1	Cufflinks	exon	13041676	13041744	1000	+	.	gene_id "AT1G35460"; transcript_id "AT1G35460.1"; exon_number "4"; FPKM "2.3125689150"; frac "1.000000"; conf_lo "1.602085"; conf_hi "3.023053"; cov "13.513421";
Chr1	Cufflinks	exon	13041854	13042102	1000	+	.	gene_id "AT1G35460"; transcript_id "AT1G35460.1"; exon_number "5"; FPKM "2.3125689150"; frac "1.000000"; conf_lo "1.602085"; conf_hi "3.023053"; cov "13.513421";
Chr1	Cufflinks	transcript	13043489	13043629	1	+	.	gene_id "AT1G35461"; transcript_id "AT1G35461.1"; FPKM "0.0000000000"; frac "0.000000"; conf_lo "0.000000"; conf_hi "0.000000"; cov "0.000000"; full_read_support "no";
Chr1	Cufflinks	exon	13043489	13043629	1	+	.	gene_id "AT1G35461"; transcript_id "AT1G35461.1"; exon_number "1"; FPKM "0.0000000000"; frac "0.000000"; conf_lo "0.000000"; conf_hi "0.000000"; cov "0.000000";
Chr1	Cufflinks	transcript	13046927	13047661	1	+	.	gene_id "AT1G35465"; transcript_id "AT1G35465.1"; FPKM "0.0000000000"; frac "0.000000"; conf_lo "0.000000"; conf_hi "0.000000"; cov "0.000000"; full_read_support "no";
Chr1	Cufflinks	exon	13046927	13047661	1	+	.	gene_id "AT1G35465"; transcript_id "AT1G35465.1"; exon_number "1"; FPKM "0.0000000000"; frac "0.000000"; conf_lo "0.000000"; conf_hi "0.000000"; cov "0.000000";
Chr1	Cufflinks	transcript	13049164	13049433	1	+	.	gene_id "AT1G35467"; transcript_id "AT1G35467.1"; FPKM "0.0000000000"; frac "0.000000"; conf_lo "0.000000"; conf_hi "0.000000"; cov "0.000000"; full_read_support "no";
Chr1	Cufflinks	exon	13049164	13049433	1	+	.	gene_id "AT1G35467"; transcript_id "AT1G35467.1"; exon_number "1"; FPKM "0.0000000000"; frac "0.000000"; conf_lo "0.000000"; conf_hi "0.000000"; cov "0.000000";
Chr1	Cufflinks	transcript	13433919	13434340	1	-	.	gene_id "AT1G36020"; transcript_id "AT1G36020.1"; FPKM "0.0000000000"; frac "0.000000"; conf_lo "0.000000"; conf_hi "0.000000"; cov "0.000000"; full_read_support "no";
Chr1	Cufflinks	exon	13433919	13434197	1	-	.	gene_id "AT1G36020"; transcript_id "AT1G36020.1"; exon_number "1"; FPKM "0.0000000000"; frac "0.000000"; conf_lo "0.000000"; conf_hi "0.000000"; cov "0.000000";
Chr1	Cufflinks	exon	13434269	13434340	1	-	.	gene_id "AT1G36020"; transcript_id "AT1G36020.1"; exon_number "2"; FPKM "0.0000000000"; frac "0.000000"; conf_lo "0.000000"; conf_hi "0.000000"; cov "0.000000";
Chr1	Cufflinks	transcript	13436586	13436828	1	+	.	gene_id "AT1G36030"; transcript_id "AT1G36030.1"; FPKM "0.0000000000"; frac "0.000000"; conf_lo "0.000000"; conf_hi "0.000000"; cov "0.000000"; full_read_support "no";
Chr1	Cufflinks	exon	13436586	13436828	1	+	.	gene_id "AT1G36030"; transcript_id "AT1G36030.1"; exon_number "1"; FPKM "0.0000000000"; frac "0.000000"; conf_lo "0.000000"; conf_hi "0.000000"; cov "0.000000";
Chr1	Cufflinks	transcript	13440076	13445130	1	+	.	gene_id "AT1G36035"; transcript_id "AT1G36035.1"; FPKM "0.0000000000"; frac "0.000000"; conf_lo "0.000000"; conf_hi "0.000000"; cov "0.000000"; full_read_support "no";
Chr1	Cufflinks	exon	13440076	13445130	1	+	.	gene_id "AT1G36035"; transcript_id "AT1G36035.1"; exon_number "1"; FPKM "0.0000000000"; frac "0.000000"; conf_lo "0.000000"; conf_hi "0.000000"; cov "0.000000";
Chr1	Cufflinks	transcript	13446062	13447625	1	+	.	gene_id "AT1G36040"; transcript_id "AT1G36040.1"; FPKM "0.0000000000"; frac "0.000000"; conf_lo "0.000000"; conf_hi "0.000000"; cov "0.000000"; full_read_support "no";
Chr1	Cufflinks	exon	13446062	13447625	1	+	.	gene_id "AT1G36040"; transcript_id "AT1G36040.1"; exon_number "1"; FPKM "0.0000000000"; frac "0.000000"; conf_lo "0.000000"; conf_hi "0.000000"; cov "0.000000";
Chr1	Cufflinks	transcript	13450173	13453683	225	+	.	gene_id "CUFF.9890"; transcript_id "CUFF.9890.1"; FPKM "2.6943161560"; frac "0.237106"; conf_lo "1.958997"; conf_hi "3.429635"; cov "15.735049"; full_read_support "yes";
Chr1	Cufflinks	exon	13450173	13450608	225	+	.	gene_id "CUFF.9890"; transcript_id "CUFF.9890.1"; exon_number "1"; FPKM "2.6943161560"; frac "0.237106"; conf_lo "1.958997"; conf_hi "3.429635"; cov "15.735049";
Chr1	Cufflinks	exon	13450694	13450934	225	+	.	gene_id "CUFF.9890"; transcript_id "CUFF.9890.1"; exon_number "2"; FPKM "2.6943161560"; frac "0.237106"; conf_lo "1.958997"; conf_hi "3.429635"; cov "15.735049";
Chr1	Cufflinks	exon	13451029	13451109	225	+	.	gene_id "CUFF.9890"; transcript_id "CUFF.9890.1"; exon_number "3"; FPKM "2.6943161560"; frac "0.237106"; conf_lo "1.958997"; conf_hi "3.429635"; cov "15.735049";
Chr1	Cufflinks	exon	13451274	13451354	225	+	.	gene_id "CUFF.9890"; transcript_id "CUFF.9890.1"; exon_number "4"; FPKM "2.6943161560"; frac "0.237106"; conf_lo "1.958997"; conf_hi "3.429635"; cov "15.735049";
Chr1	Cufflinks	exon	13451598	13451690	225	+	.	gene_id "CUFF.9890"; transcript_id "CUFF.9890.1"; exon_number "5"; FPKM "2.6943161560"; frac "0.237106"; conf_lo "1.958997"; conf_hi "3.429635"; cov "15.735049";
Chr1	Cufflinks	exon	13451943	13452122	225	+	.	gene_id "CUFF.9890"; transcript_id "CUFF.9890.1"; exon_number "6"; FPKM "2.6943161560"; frac "0.237106"; conf_lo "1.958997"; conf_hi "3.429635"; cov "15.735049";
Chr1	Cufflinks	exon	13452209	13452276	225	+	.	gene_id "CUFF.9890"; transcript_id "CUFF.9890.1"; exon_number "7"; FPKM "2.6943161560"; frac "0.237106"; conf_lo "1.958997"; conf_hi "3.429635"; cov "15.735049";
Chr1	Cufflinks	exon	13452353	13452404	225	+	.	gene_id "CUFF.9890"; transcript_id "CUFF.9890.1"; exon_number "8"; FPKM "2.6943161560"; frac "0.237106"; conf_lo "1.958997"; conf_hi "3.429635"; cov "15.735049";
Chr1	Cufflinks	exon	13452497	13452550	225	+	.	gene_id "CUFF.9890"; transcript_id "CUFF.9890.1"; exon_number "9"; FPKM "2.6943161560"; frac "0.237106"; conf_lo "1.958997"; conf_hi "3.429635"; cov "15.735049";
Chr1	Cufflinks	exon	13452636	13452728	225	+	.	gene_id "CUFF.9890"; transcript_id "CUFF.9890.1"; exon_number "10"; FPKM "2.6943161560"; frac "0.237106"; conf_lo "1.958997"; conf_hi "3.429635"; cov "15.735049";
Chr1	Cufflinks	exon	13452811	13452877	225	+	.	gene_id "CUFF.9890"; transcript_id "CUFF.9890.1"; exon_number "11"; FPKM "2.6943161560"; frac "0.237106"; conf_lo "1.958997"; conf_hi "3.429635"; cov "15.735049";
Chr1	Cufflinks	exon	13452964	13453683	225	+	.	gene_id "CUFF.9890"; transcript_id "CUFF.9890.1"; exon_number "12"; FPKM "2.6943161560"; frac "0.237106"; conf_lo "1.958997"; conf_hi "3.429635"; cov "15.735049";
Chr1	Cufflinks	transcript	13450204	13453255	1000	+	.	gene_id "CUFF.9890"; transcript_id "AT1G36050.2"; FPKM "11.9607712568"; frac "0.762894"; conf_lo "10.393351"; conf_hi "13.528191"; cov "69.851983"; full_read_support "yes";
Chr1	Cufflinks	exon	13450204	13450608	1000	+	.	gene_id "CUFF.9890"; transcript_id "AT1G36050.2"; exon_number "1"; FPKM "11.9607712568"; frac "0.762894"; conf_lo "10.393351"; conf_hi "13.528191"; cov "69.851983";
Chr1	Cufflinks	exon	13450694	13450767	1000	+	.	gene_id "CUFF.9890"; transcript_id "AT1G36050.2"; exon_number "2"; FPKM "11.9607712568"; frac "0.762894"; conf_lo "10.393351"; conf_hi "13.528191"; cov "69.851983";
Chr1	Cufflinks	exon	13450851	13450934	1000	+	.	gene_id "CUFF.9890"; transcript_id "AT1G36050.2"; exon_number "3"; FPKM "11.9607712568"; frac "0.762894"; conf_lo "10.393351"; conf_hi "13.528191"; cov "69.851983";
Chr1	Cufflinks	exon	13451029	13451109	1000	+	.	gene_id "CUFF.9890"; transcript_id "AT1G36050.2"; exon_number "4"; FPKM "11.9607712568"; frac "0.762894"; conf_lo "10.393351"; conf_hi "13.528191"; cov "69.851983";
Chr1	Cufflinks	exon	13451274	13451354	1000	+	.	gene_id "CUFF.9890"; transcript_id "AT1G36050.2"; exon_number "5"; FPKM "11.9607712568"; frac "0.762894"; conf_lo "10.393351"; conf_hi "13.528191"; cov "69.851983";
Chr1	Cufflinks	exon	13451598	13451690	1000	+	.	gene_id "CUFF.9890"; transcript_id "AT1G36050.2"; exon_number "6"; FPKM "11.9607712568"; frac "0.762894"; conf_lo "10.393351"; conf_hi "13.528191"; cov "69.851983";
Chr1	Cufflinks	exon	13451943	13452122	1000	+	.	gene_id "CUFF.9890"; transcript_id "AT1G36050.2"; exon_number "7"; FPKM "11.9607712568"; frac "0.762894"; conf_lo "10.393351"; conf_hi "13.528191"; cov "69.851983";
Chr1	Cufflinks	exon	13452209	13452276	1000	+	.	gene_id "CUFF.9890"; transcript_id "AT1G36050.2"; exon_number "8"; FPKM "11.9607712568"; frac "0.762894"; conf_lo "10.393351"; conf_hi "13.528191"; cov "69.851983";
Chr1	Cufflinks	exon	13452353	13452404	1000	+	.	gene_id "CUFF.9890"; transcript_id "AT1G36050.2"; exon_number "9"; FPKM "11.9607712568"; frac "0.762894"; conf_lo "10.393351"; conf_hi "13.528191"; cov "69.851983";
Chr1	Cufflinks	exon	13452497	13452550	1000	+	.	gene_id "CUFF.9890"; transcript_id "AT1G36050.2"; exon_number "10"; FPKM "11.9607712568"; frac "0.762894"; conf_lo "10.393351"; conf_hi "13.528191"; cov "69.851983";
Chr1	Cufflinks	exon	13452636	13452728	1000	+	.	gene_id "CUFF.9890"; transcript_id "AT1G36050.2"; exon_number "11"; FPKM "11.9607712568"; frac "0.762894"; conf_lo "10.393351"; conf_hi "13.528191"; cov "69.851983";
Chr1	Cufflinks	exon	13452811	13452877	1000	+	.	gene_id "CUFF.9890"; transcript_id "AT1G36050.2"; exon_number "12"; FPKM "11.9607712568"; frac "0.762894"; conf_lo "10.393351"; conf_hi "13.528191"; cov "69.851983";
Chr1	Cufflinks	exon	13452964	13453255	1000	+	.	gene_id "CUFF.9890"; transcript_id "AT1G36050.2"; exon_number "13"; FPKM "11.9607712568"; frac "0.762894"; conf_lo "10.393351"; conf_hi "13.528191"; cov "69.851983";
Chr1	Cufflinks	transcript	13450204	13453683	1	+	.	gene_id "CUFF.9890"; transcript_id "AT1G36050.1"; FPKM "0.0000000000"; frac "0.000000"; conf_lo "0.000000"; conf_hi "0.066816"; cov "0.000000"; full_read_support "no";
Chr1	Cufflinks	exon	13450204	13450608	1	+	.	gene_id "CUFF.9890"; transcript_id "AT1G36050.1"; exon_number "1"; FPKM "0.0000000000"; frac "0.000000"; conf_lo "0.000000"; conf_hi "0.066816"; cov "0.000000";
Chr1	Cufflinks	exon	13450694	13450767	1	+	.	gene_id "CUFF.9890"; transcript_id "AT1G36050.1"; exon_number "2"; FPKM "0.0000000000"; frac "0.000000"; conf_lo "0.000000"; conf_hi "0.066816"; cov "0.000000";
Chr1	Cufflinks	exon	13450851	13450934	1	+	.	gene_id "CUFF.9890"; transcript_id "AT1G36050.1"; exon_number "3"; FPKM "0.0000000000"; frac "0.000000"; conf_lo "0.000000"; conf_hi "0.066816"; cov "0.000000";
Chr1	Cufflinks	exon	13451029	13451109	1	+	.	gene_id "CUFF.9890"; transcript_id "AT1G36050.1"; exon_number "4"; FPKM "0.0000000000"; frac "0.000000"; conf_lo "0.000000"; conf_hi "0.066816"; cov "0.000000";
Chr1	Cufflinks	exon	13451274	13451354	1	+	.	gene_id "CUFF.9890"; transcript_id "AT1G36050.1"; exon_number "5"; FPKM "0.0000000000"; frac "0.000000"; conf_lo "0.000000"; conf_hi "0.066816"; cov "0.000000";
Chr1	Cufflinks	exon	13451598	13451690	1	+	.	gene_id "CUFF.9890"; transcript_id "AT1G36050.1"; exon_number "6"; FPKM "0.0000000000"; frac "0.000000"; conf_lo "0.000000"; conf_hi "0.066816"; cov "0.000000";
Chr1	Cufflinks	exon	13451943	13452122	1	+	.	gene_id "CUFF.9890"; transcript_id "AT1G36050.1"; exon_number "7"; FPKM "0.0000000000"; frac "0.000000"; conf_lo "0.000000"; conf_hi "0.066816"; cov "0.000000";
Chr1	Cufflinks	exon	13452209	13452276	1	+	.	gene_id "CUFF.9890"; transcript_id "AT1G36050.1"; exon_number "8"; FPKM "0.0000000000"; frac "0.000000"; conf_lo "0.000000"; conf_hi "0.066816"; cov "0.000000";
Chr1	Cufflinks	exon	13452353	13452404	1	+	.	gene_id "CUFF.9890"; transcript_id "AT1G36050.1"; exon_number "9"; FPKM "0.0000000000"; frac "0.000000"; conf_lo "0.000000"; conf_hi "0.066816"; cov "0.000000";
Chr1	Cufflinks	exon	13452497	13452550	1	+	.	gene_id "CUFF.9890"; transcript_id "AT1G36050.1"; exon_number "10"; FPKM "0.0000000000"; frac "0.000000"; conf_lo "0.000000"; conf_hi "0.066816"; cov "0.000000";
Chr1	Cufflinks	exon	13452636	13452728	1	+	.	gene_id "CUFF.9890"; transcript_id "AT1G36050.1"; exon_number "11"; FPKM "0.0000000000"; frac "0.000000"; conf_lo "0.000000"; conf_hi "0.066816"; cov "0.000000";
Chr1	Cufflinks	exon	13452811	13452877	1	+	.	gene_id "CUFF.9890"; transcript_id "AT1G36050.1"; exon_number "12"; FPKM "0.0000000000"; frac "0.000000"; conf_lo "0.000000"; conf_hi "0.066816"; cov "0.000000";
Chr1	Cufflinks	exon	13452964	13453041	1	+	.	gene_id "CUFF.9890"; transcript_id "AT1G36050.1"; exon_number "13"; FPKM "0.0000000000"; frac "0.000000"; conf_lo "0.000000"; conf_hi "0.066816"; cov "0.000000";
Chr1	Cufflinks	exon	13453361	13453683	1	+	.	gene_id "CUFF.9890"; transcript_id "AT1G36050.1"; exon_number "14"; FPKM "0.0000000000"; frac "0.000000"; conf_lo "0.000000"; conf_hi "0.066816"; cov "0.000000";
Chr1	Cufflinks	transcript	13454496	13456331	1000	-	.	gene_id "AT1G36060"; transcript_id "AT1G36060.1"; FPKM "4.0388571455"; frac "1.000000"; conf_lo "3.326027"; conf_hi "4.751687"; cov "23.585071"; full_read_support "yes";
Chr1	Cufflinks	exon	13454496	13456331	1000	-	.	gene_id "AT1G36060"; transcript_id "AT1G36060.1"; exon_number "1"; FPKM "4.0388571455"; frac "1.000000"; conf_lo "3.326027"; conf_hi "4.751687"; cov "23.585071";
Chr1	Cufflinks	transcript	13466854	13467614	1000	-	.	gene_id "CUFF.9891"; transcript_id "CUFF.9891.1"; FPKM "2.2647660255"; frac "0.157613"; conf_lo "1.204185"; conf_hi "3.325347"; cov "13.228508"; full_read_support "yes";
Chr1	Cufflinks	exon	13466854	13467614	1000	-	.	gene_id "CUFF.9891"; transcript_id "CUFF.9891.1"; exon_number "1"; FPKM "2.2647660255"; frac "0.157613"; conf_lo "1.204185"; conf_hi "3.325347"; cov "13.228508";
Chr1	Cufflinks	transcript	13466854	13468971	294	-	.	gene_id "CUFF.9891"; transcript_id "CUFF.9891.2"; FPKM "0.6659584975"; frac "0.109249"; conf_lo "0.257657"; conf_hi "1.074260"; cov "3.889866"; full_read_support "no";
Chr1	Cufflinks	exon	13466854	13467577	294	-	.	gene_id "CUFF.9891"; transcript_id "CUFF.9891.2"; exon_number "1"; FPKM "0.6659584975"; frac "0.109249"; conf_lo "0.257657"; conf_hi "1.074260"; cov "3.889866";
Chr1	Cufflinks	exon	13467778	13467904	294	-	.	gene_id "CUFF.9891"; transcript_id "CUFF.9891.2"; exon_number "2"; FPKM "0.6659584975"; frac "0.109249"; conf_lo "0.257657"; conf_hi "1.074260"; cov "3.889866";
Chr1	Cufflinks	exon	13468004	13468069	294	-	.	gene_id "CUFF.9891"; transcript_id "CUFF.9891.2"; exon_number "3"; FPKM "0.6659584975"; frac "0.109249"; conf_lo "0.257657"; conf_hi "1.074260"; cov "3.889866";
Chr1	Cufflinks	exon	13468177	13468268	294	-	.	gene_id "CUFF.9891"; transcript_id "CUFF.9891.2"; exon_number "4"; FPKM "0.6659584975"; frac "0.109249"; conf_lo "0.257657"; conf_hi "1.074260"; cov "3.889866";
Chr1	Cufflinks	exon	13468368	13468478	294	-	.	gene_id "CUFF.9891"; transcript_id "CUFF.9891.2"; exon_number "5"; FPKM "0.6659584975"; frac "0.109249"; conf_lo "0.257657"; conf_hi "1.074260"; cov "3.889866";
Chr1	Cufflinks	exon	13468565	13468971	294	-	.	gene_id "CUFF.9891"; transcript_id "CUFF.9891.2"; exon_number "6"; FPKM "0.6659584975"; frac "0.109249"; conf_lo "0.257657"; conf_hi "1.074260"; cov "3.889866";
Chr1	Cufflinks	transcript	13466911	13470899	723	-	.	gene_id "CUFF.9891"; transcript_id "AT1G36070.1"; FPKM "1.6377135450"; frac "0.345604"; conf_lo "1.101205"; conf_hi "2.174223"; cov "9.565892"; full_read_support "yes";
Chr1	Cufflinks	exon	13466911	13467577	723	-	.	gene_id "CUFF.9891"; transcript_id "AT1G36070.1"; exon_number "1"; FPKM "1.6377135450"; frac "0.345604"; conf_lo "1.101205"; conf_hi "2.174223"; cov "9.565892";
Chr1	Cufflinks	exon	13467778	13467864	723	-	.	gene_id "CUFF.9891"; transcript_id "AT1G36070.1"; exon_number "2"; FPKM "1.6377135450"; frac "0.345604"; conf_lo "1.101205"; conf_hi "2.174223"; cov "9.565892";
Chr1	Cufflinks	exon	13467964	13468069	723	-	.	gene_id "CUFF.9891"; transcript_id "AT1G36070.1"; exon_number "3"; FPKM "1.6377135450"; frac "0.345604"; conf_lo "1.101205"; conf_hi "2.174223"; cov "9.565892";
Chr1	Cufflinks	exon	13468177	13468268	723	-	.	gene_id "CUFF.9891"; transcript_id "AT1G36070.1"; exon_number "4"; FPKM "1.6377135450"; frac "0.345604"; conf_lo "1.101205"; conf_hi "2.174223"; cov "9.565892";
Chr1	Cufflinks	exon	13468368	13468478	723	-	.	gene_id "CUFF.9891"; transcript_id "AT1G36070.1"; exon_number "5"; FPKM "1.6377135450"; frac "0.345604"; conf_lo "1.101205"; conf_hi "2.174223"; cov "9.565892";
Chr1	Cufflinks	exon	13468565	13468699	723	-	.	gene_id "CUFF.9891"; transcript_id "AT1G36070.1"; exon_number "6"; FPKM "1.6377135450"; frac "0.345604"; conf_lo "1.101205"; conf_hi "2.174223"; cov "9.565892";
Chr1	Cufflinks	exon	13469914	13470003	723	-	.	gene_id "CUFF.9891"; transcript_id "AT1G36070.1"; exon_number "7"; FPKM "1.6377135450"; frac "0.345604"; conf_lo "1.101205"; conf_hi "2.174223"; cov "9.565892";
Chr1	Cufflinks	exon	13470096	13470269	723	-	.	gene_id "CUFF.9891"; transcript_id "AT1G36070.1"; exon_number "8"; FPKM "1.6377135450"; frac "0.345604"; conf_lo "1.101205"; conf_hi "2.174223"; cov "9.565892";
Chr1	Cufflinks	exon	13470339	13470394	723	-	.	gene_id "CUFF.9891"; transcript_id "AT1G36070.1"; exon_number "9"; FPKM "1.6377135450"; frac "0.345604"; conf_lo "1.101205"; conf_hi "2.174223"; cov "9.565892";
Chr1	Cufflinks	exon	13470510	13470899	723	-	.	gene_id "CUFF.9891"; transcript_id "AT1G36070.1"; exon_number "10"; FPKM "1.6377135450"; frac "0.345604"; conf_lo "1.101205"; conf_hi "2.174223"; cov "9.565892";
Chr1	Cufflinks	transcript	13466947	13470936	393	-	.	gene_id "CUFF.9891"; transcript_id "AT1G36070.2"; FPKM "0.8901814338"; frac "0.187634"; conf_lo "0.487329"; conf_hi "1.293034"; cov "5.199554"; full_read_support "yes";
Chr1	Cufflinks	exon	13466947	13467577	393	-	.	gene_id "CUFF.9891"; transcript_id "AT1G36070.2"; exon_number "1"; FPKM "0.8901814338"; frac "0.187634"; conf_lo "0.487329"; conf_hi "1.293034"; cov "5.199554";
Chr1	Cufflinks	exon	13467778	13467864	393	-	.	gene_id "CUFF.9891"; transcript_id "AT1G36070.2"; exon_number "2"; FPKM "0.8901814338"; frac "0.187634"; conf_lo "0.487329"; conf_hi "1.293034"; cov "5.199554";
Chr1	Cufflinks	exon	13467964	13468069	393	-	.	gene_id "CUFF.9891"; transcript_id "AT1G36070.2"; exon_number "3"; FPKM "0.8901814338"; frac "0.187634"; conf_lo "0.487329"; conf_hi "1.293034"; cov "5.199554";
Chr1	Cufflinks	exon	13468177	13468268	393	-	.	gene_id "CUFF.9891"; transcript_id "AT1G36070.2"; exon_number "4"; FPKM "0.8901814338"; frac "0.187634"; conf_lo "0.487329"; conf_hi "1.293034"; cov "5.199554";
Chr1	Cufflinks	exon	13468368	13468478	393	-	.	gene_id "CUFF.9891"; transcript_id "AT1G36070.2"; exon_number "5"; FPKM "0.8901814338"; frac "0.187634"; conf_lo "0.487329"; conf_hi "1.293034"; cov "5.199554";
Chr1	Cufflinks	exon	13468565	13468699	393	-	.	gene_id "CUFF.9891"; transcript_id "AT1G36070.2"; exon_number "6"; FPKM "0.8901814338"; frac "0.187634"; conf_lo "0.487329"; conf_hi "1.293034"; cov "5.199554";
Chr1	Cufflinks	exon	13469914	13470003	393	-	.	gene_id "CUFF.9891"; transcript_id "AT1G36070.2"; exon_number "7"; FPKM "0.8901814338"; frac "0.187634"; conf_lo "0.487329"; conf_hi "1.293034"; cov "5.199554";
Chr1	Cufflinks	exon	13470096	13470266	393	-	.	gene_id "CUFF.9891"; transcript_id "AT1G36070.2"; exon_number "8"; FPKM "0.8901814338"; frac "0.187634"; conf_lo "0.487329"; conf_hi "1.293034"; cov "5.199554";
Chr1	Cufflinks	exon	13470339	13470394	393	-	.	gene_id "CUFF.9891"; transcript_id "AT1G36070.2"; exon_number "9"; FPKM "0.8901814338"; frac "0.187634"; conf_lo "0.487329"; conf_hi "1.293034"; cov "5.199554";
Chr1	Cufflinks	exon	13470510	13470936	393	-	.	gene_id "CUFF.9891"; transcript_id "AT1G36070.2"; exon_number "10"; FPKM "0.8901814338"; frac "0.187634"; conf_lo "0.487329"; conf_hi "1.293034"; cov "5.199554";
Chr1	Cufflinks	transcript	13469066	13470936	452	-	.	gene_id "CUFF.9891"; transcript_id "CUFF.9891.5"; FPKM "1.0244892669"; frac "0.199900"; conf_lo "0.649142"; conf_hi "1.399836"; cov "5.984046"; full_read_support "yes";
Chr1	Cufflinks	exon	13469066	13470003	452	-	.	gene_id "CUFF.9891"; transcript_id "CUFF.9891.5"; exon_number "1"; FPKM "1.0244892669"; frac "0.199900"; conf_lo "0.649142"; conf_hi "1.399836"; cov "5.984046";
Chr1	Cufflinks	exon	13470096	13470936	452	-	.	gene_id "CUFF.9891"; transcript_id "CUFF.9891.5"; exon_number "2"; FPKM "1.0244892669"; frac "0.199900"; conf_lo "0.649142"; conf_hi "1.399836"; cov "5.984046";
Chr1	Cufflinks	transcript	13481665	13482785	1	-	.	gene_id "AT1G36078"; transcript_id "AT1G36078.1"; FPKM "0.0000000000"; frac "0.000000"; conf_lo "0.000000"; conf_hi "0.000000"; cov "0.000000"; full_read_support "no";
Chr1	Cufflinks	exon	13481665	13481873	1	-	.	gene_id "AT1G36078"; transcript_id "AT1G36078.1"; exon_number "1"; FPKM "0.0000000000"; frac "0.000000"; conf_lo "0.000000"; conf_hi "0.000000"; cov "0.000000";
Chr1	Cufflinks	exon	13482282	13482372	1	-	.	gene_id "AT1G36078"; transcript_id "AT1G36078.1"; exon_number "2"; FPKM "0.0000000000"; frac "0.000000"; conf_lo "0.000000"; conf_hi "0.000000"; cov "0.000000";
Chr1	Cufflinks	exon	13482632	13482785	1	-	.	gene_id "AT1G36078"; transcript_id "AT1G36078.1"; exon_number "3"; FPKM "0.0000000000"; frac "0.000000"; conf_lo "0.000000"; conf_hi "0.000000"; cov "0.000000";
Chr1	Cufflinks	transcript	13483143	13485572	1	+	.	gene_id "AT1G36080"; transcript_id "AT1G36080.1"; FPKM "0.0000000000"; frac "0.000000"; conf_lo "0.000000"; conf_hi "0.000000"; cov "0.000000"; full_read_support "no";
Chr1	Cufflinks	exon	13483143	13485572	1	+	.	gene_id "AT1G36080"; transcript_id "AT1G36080.1"; exon_number "1"; FPKM "0.0000000000"; frac "0.000000"; conf_lo "0.000000"; conf_hi "0.000000"; cov "0.000000";
Chr1	Cufflinks	transcript	13487657	13489700	1	-	.	gene_id "AT1G36090"; transcript_id "AT1G36090.1"; FPKM "0.0000000000"; frac "0.000000"; conf_lo "0.000000"; conf_hi "0.000000"; cov "0.000000"; full_read_support "no";
Chr1	Cufflinks	exon	13487657	13489700	1	-	.	gene_id "AT1G36090"; transcript_id "AT1G36090.1"; exon_number "1"; FPKM "0.0000000000"; frac "0.000000"; conf_lo "0.000000"; conf_hi "0.000000"; cov "0.000000";
Chr1	Cufflinks	transcript	13491370	13492725	1	-	.	gene_id "AT1G36095"; transcript_id "AT1G36095.1"; FPKM "0.0000000000"; frac "0.000000"; conf_lo "0.000000"; conf_hi "0.000000"; cov "0.000000"; full_read_support "no";
Chr1	Cufflinks	exon	13491370	13491758	1	-	.	gene_id "AT1G36095"; transcript_id "AT1G36095.1"; exon_number "1"; FPKM "0.0000000000"; frac "0.000000"; conf_lo "0.000000"; conf_hi "0.000000"; cov "0.000000";
Chr1	Cufflinks	exon	13491848	13491961	1	-	.	gene_id "AT1G36095"; transcript_id "AT1G36095.1"; exon_number "2"; FPKM "0.0000000000"; frac "0.000000"; conf_lo "0.000000"; conf_hi "0.000000"; cov "0.000000";
Chr1	Cufflinks	exon	13492323	13492725	1	-	.	gene_id "AT1G36095"; transcript_id "AT1G36095.1"; exon_number "3"; FPKM "0.0000000000"; frac "0.000000"; conf_lo "0.000000"; conf_hi "0.000000"; cov "0.000000";
Chr1	Cufflinks	transcript	13494652	13495215	1	+	.	gene_id "AT1G36100"; transcript_id "AT1G36100.1"; FPKM "0.0000000000"; frac "0.000000"; conf_lo "0.000000"; conf_hi "0.000000"; cov "0.000000"; full_read_support "no";
Chr1	Cufflinks	exon	13494652	13495215	1	+	.	gene_id "AT1G36100"; transcript_id "AT1G36100.1"; exon_number "1"; FPKM "0.0000000000"; frac "0.000000"; conf_lo "0.000000"; conf_hi "0.000000"; cov "0.000000";
Chr1	Cufflinks	transcript	13499042	13500993	1	+	.	gene_id "AT1G36105"; transcript_id "AT1G36105.1"; FPKM "0.0000000000"; frac "0.000000"; conf_lo "0.000000"; conf_hi "0.000000"; cov "0.000000"; full_read_support "no";
Chr1	Cufflinks	exon	13499042	13500993	1	+	.	gene_id "AT1G36105"; transcript_id "AT1G36105.1"; exon_number "1"; FPKM "0.0000000000"; frac "0.000000"; conf_lo "0.000000"; conf_hi "0.000000"; cov "0.000000";
Chr1	Cufflinks	transcript	13503912	13506396	1	-	.	gene_id "AT1G36110"; transcript_id "AT1G36110.1"; FPKM "0.0000000000"; frac "0.000000"; conf_lo "0.000000"; conf_hi "0.000000"; cov "0.000000"; full_read_support "no";
Chr1	Cufflinks	exon	13503912	13506396	1	-	.	gene_id "AT1G36110"; transcript_id "AT1G36110.1"; exon_number "1"; FPKM "0.0000000000"; frac "0.000000"; conf_lo "0.000000"; conf_hi "0.000000"; cov "0.000000";
Chr1	Cufflinks	transcript	13509837	13514564	1	-	.	gene_id "AT1G36120"; transcript_id "AT1G36120.1"; FPKM "0.0000000000"; frac "0.000000"; conf_lo "0.000000"; conf_hi "0.000000"; cov "0.000000"; full_read_support "no";
Chr1	Cufflinks	exon	13509837	13514564	1	-	.	gene_id "AT1G36120"; transcript_id "AT1G36120.1"; exon_number "1"; FPKM "0.0000000000"; frac "0.000000"; conf_lo "0.000000"; conf_hi "0.000000"; cov "0.000000";
Chr1	Cufflinks	transcript	13516325	13520545	1	-	.	gene_id "AT1G36130"; transcript_id "AT1G36130.1"; FPKM "0.0000000000"; frac "0.000000"; conf_lo "0.000000"; conf_hi "0.000000"; cov "0.000000"; full_read_support "no";
Chr1	Cufflinks	exon	13516325	13520545	1	-	.	gene_id "AT1G36130"; transcript_id "AT1G36130.1"; exon_number "1"; FPKM "0.0000000000"; frac "0.000000"; conf_lo "0.000000"; conf_hi "0.000000"; cov "0.000000";
Chr1	Cufflinks	transcript	13524940	13527049	1	-	.	gene_id "AT1G36140"; transcript_id "AT1G36140.1"; FPKM "0.0000000000"; frac "0.000000"; conf_lo "0.000000"; conf_hi "0.000000"; cov "0.000000"; full_read_support "no";
Chr1	Cufflinks	exon	13524940	13527049	1	-	.	gene_id "AT1G36140"; transcript_id "AT1G36140.1"; exon_number "1"; FPKM "0.0000000000"; frac "0.000000"; conf_lo "0.000000"; conf_hi "0.000000"; cov "0.000000";
Chr1	Cufflinks	transcript	13528257	13529470	1	+	.	gene_id "AT1G36150"; transcript_id "AT1G36150.1"; FPKM "0.0000000000"; frac "0.000000"; conf_lo "0.000000"; conf_hi "0.000000"; cov "0.000000"; full_read_support "no";
Chr1	Cufflinks	exon	13528257	13528620	1	+	.	gene_id "AT1G36150"; transcript_id "AT1G36150.1"; exon_number "1"; FPKM "0.0000000000"; frac "0.000000"; conf_lo "0.000000"; conf_hi "0.000000"; cov "0.000000";
Chr1	Cufflinks	exon	13528713	13528742	1	+	.	gene_id "AT1G36150"; transcript_id "AT1G36150.1"; exon_number "2"; FPKM "0.0000000000"; frac "0.000000"; conf_lo "0.000000"; conf_hi "0.000000"; cov "0.000000";
Chr1	Cufflinks	exon	13529094	13529470	1	+	.	gene_id "AT1G36150"; transcript_id "AT1G36150.1"; exon_number "3"; FPKM "0.0000000000"; frac "0.000000"; conf_lo "0.000000"; conf_hi "0.000000"; cov "0.000000";
Chr1	Cufflinks	transcript	13533411	13544009	1000	+	.	gene_id "CUFF.9892"; transcript_id "AT1G36160.2"; FPKM "14.2271081411"; frac "0.874560"; conf_lo "13.349042"; conf_hi "15.105175"; cov "83.089631"; full_read_support "yes";
Chr1	Cufflinks	exon	13533411	13533559	1000	+	.	gene_id "CUFF.9892"; transcript_id "AT1G36160.2"; exon_number "1"; FPKM "14.2271081411"; frac "0.874560"; conf_lo "13.349042"; conf_hi "15.105175"; cov "83.089631";
Chr1	Cufflinks	exon	13534167	13534537	1000	+	.	gene_id "CUFF.9892"; transcript_id "AT1G36160.2"; exon_number "2"; FPKM "14.2271081411"; frac "0.874560"; conf_lo "13.349042"; conf_hi "15.105175"; cov "83.089631";
Chr1	Cufflinks	exon	13534689	13534895	1000	+	.	gene_id "CUFF.9892"; transcript_id "AT1G36160.2"; exon_number "3"; FPKM "14.2271081411"; frac "0.874560"; conf_lo "13.349042"; conf_hi "15.105175"; cov "83.089631";
Chr1	Cufflinks	exon	13534982	13535143	1000	+	.	gene_id "CUFF.9892"; transcript_id "AT1G36160.2"; exon_number "4"; FPKM "14.2271081411"; frac "0.874560"; conf_lo "13.349042"; conf_hi "15.105175"; cov "83.089631";
Chr1	Cufflinks	exon	13535225	13535317	1000	+	.	gene_id "CUFF.9892"; transcript_id "AT1G36160.2"; exon_number "5"; FPKM "14.2271081411"; frac "0.874560"; conf_lo "13.349042"; conf_hi "15.105175"; cov "83.089631";
Chr1	Cufflinks	exon	13535451	13535546	1000	+	.	gene_id "CUFF.9892"; transcript_id "AT1G36160.2"; exon_number "6"; FPKM "14.2271081411"; frac "0.874560"; conf_lo "13.349042"; conf_hi "15.105175"; cov "83.089631";
Chr1	Cufflinks	exon	13535727	13535900	1000	+	.	gene_id "CUFF.9892"; transcript_id "AT1G36160.2"; exon_number "7"; FPKM "14.2271081411"; frac "0.874560"; conf_lo "13.349042"; conf_hi "15.105175"; cov "83.089631";
Chr1	Cufflinks	exon	13535994	13536087	1000	+	.	gene_id "CUFF.9892"; transcript_id "AT1G36160.2"; exon_number "8"; FPKM "14.2271081411"; frac "0.874560"; conf_lo "13.349042"; conf_hi "15.105175"; cov "83.089631";
Chr1	Cufflinks	exon	13536183	13536370	1000	+	.	gene_id "CUFF.9892"; transcript_id "AT1G36160.2"; exon_number "9"; FPKM "14.2271081411"; frac "0.874560"; conf_lo "13.349042"; conf_hi "15.105175"; cov "83.089631";
Chr1	Cufflinks	exon	13536453	13536503	1000	+	.	gene_id "CUFF.9892"; transcript_id "AT1G36160.2"; exon_number "10"; FPKM "14.2271081411"; frac "0.874560"; conf_lo "13.349042"; conf_hi "15.105175"; cov "83.089631";
Chr1	Cufflinks	exon	13536578	13536617	1000	+	.	gene_id "CUFF.9892"; transcript_id "AT1G36160.2"; exon_number "11"; FPKM "14.2271081411"; frac "0.874560"; conf_lo "13.349042"; conf_hi "15.105175"; cov "83.089631";
Chr1	Cufflinks	exon	13536706	13536830	1000	+	.	gene_id "CUFF.9892"; transcript_id "AT1G36160.2"; exon_number "12"; FPKM "14.2271081411"; frac "0.874560"; conf_lo "13.349042"; conf_hi "15.105175"; cov "83.089631";
Chr1	Cufflinks	exon	13536907	13537023	1000	+	.	gene_id "CUFF.9892"; transcript_id "AT1G36160.2"; exon_number "13"; FPKM "14.2271081411"; frac "0.874560"; conf_lo "13.349042"; conf_hi "15.105175"; cov "83.089631";
Chr1	Cufflinks	exon	13537099	13537173	1000	+	.	gene_id "CUFF.9892"; transcript_id "AT1G36160.2"; exon_number "14"; FPKM "14.2271081411"; frac "0.874560"; conf_lo "13.349042"; conf_hi "15.105175"; cov "83.089631";
Chr1	Cufflinks	exon	13537250	13537306	1000	+	.	gene_id "CUFF.9892"; transcript_id "AT1G36160.2"; exon_number "15"; FPKM "14.2271081411"; frac "0.874560"; conf_lo "13.349042"; conf_hi "15.105175"; cov "83.089631";
Chr1	Cufflinks	exon	13537424	13537528	1000	+	.	gene_id "CUFF.9892"; transcript_id "AT1G36160.2"; exon_number "16"; FPKM "14.2271081411"; frac "0.874560"; conf_lo "13.349042"; conf_hi "15.105175"; cov "83.089631";
Chr1	Cufflinks	exon	13537640	13537726	1000	+	.	gene_id "CUFF.9892"; transcript_id "AT1G36160.2"; exon_number "17"; FPKM "14.2271081411"; frac "0.874560"; conf_lo "13.349042"; conf_hi "15.105175"; cov "83.089631";
Chr1	Cufflinks	exon	13537824	13538015	1000	+	.	gene_id "CUFF.9892"; transcript_id "AT1G36160.2"; exon_number "18"; FPKM "14.2271081411"; frac "0.874560"; conf_lo "13.349042"; conf_hi "15.105175"; cov "83.089631";
Chr1	Cufflinks	exon	13538090	13538278	1000	+	.	gene_id "CUFF.9892"; transcript_id "AT1G36160.2"; exon_number "19"; FPKM "14.2271081411"; frac "0.874560"; conf_lo "13.349042"; conf_hi "15.105175"; cov "83.089631";
Chr1	Cufflinks	exon	13538358	13538468	1000	+	.	gene_id "CUFF.9892"; transcript_id "AT1G36160.2"; exon_number "20"; FPKM "14.2271081411"; frac "0.874560"; conf_lo "13.349042"; conf_hi "15.105175"; cov "83.089631";
Chr1	Cufflinks	exon	13538568	13538657	1000	+	.	gene_id "CUFF.9892"; transcript_id "AT1G36160.2"; exon_number "21"; FPKM "14.2271081411"; frac "0.874560"; conf_lo "13.349042"; conf_hi "15.105175"; cov "83.089631";
Chr1	Cufflinks	exon	13538740	13538916	1000	+	.	gene_id "CUFF.9892"; transcript_id "AT1G36160.2"; exon_number "22"; FPKM "14.2271081411"; frac "0.874560"; conf_lo "13.349042"; conf_hi "15.105175"; cov "83.089631";
Chr1	Cufflinks	exon	13539007	13539084	1000	+	.	gene_id "CUFF.9892"; transcript_id "AT1G36160.2"; exon_number "23"; FPKM "14.2271081411"; frac "0.874560"; conf_lo "13.349042"; conf_hi "15.105175"; cov "83.089631";
Chr1	Cufflinks	exon	13539160	13539282	1000	+	.	gene_id "CUFF.9892"; transcript_id "AT1G36160.2"; exon_number "24"; FPKM "14.2271081411"; frac "0.874560"; conf_lo "13.349042"; conf_hi "15.105175"; cov "83.089631";
Chr1	Cufflinks	exon	13539356	13539625	1000	+	.	gene_id "CUFF.9892"; transcript_id "AT1G36160.2"; exon_number "25"; FPKM "14.2271081411"; frac "0.874560"; conf_lo "13.349042"; conf_hi "15.105175"; cov "83.089631";
Chr1	Cufflinks	exon	13539729	13540060	1000	+	.	gene_id "CUFF.9892"; transcript_id "AT1G36160.2"; exon_number "26"; FPKM "14.2271081411"; frac "0.874560"; conf_lo "13.349042"; conf_hi "15.105175"; cov "83.089631";
Chr1	Cufflinks	exon	13540140	13540377	1000	+	.	gene_id "CUFF.9892"; transcript_id "AT1G36160.2"; exon_number "27"; FPKM "14.2271081411"; frac "0.874560"; conf_lo "13.349042"; conf_hi "15.105175"; cov "83.089631";
Chr1	Cufflinks	exon	13540458	13540810	1000	+	.	gene_id "CUFF.9892"; transcript_id "AT1G36160.2"; exon_number "28"; FPKM "14.2271081411"; frac "0.874560"; conf_lo "13.349042"; conf_hi "15.105175"; cov "83.089631";
Chr1	Cufflinks	exon	13540891	13541104	1000	+	.	gene_id "CUFF.9892"; transcript_id "AT1G36160.2"; exon_number "29"; FPKM "14.2271081411"; frac "0.874560"; conf_lo "13.349042"; conf_hi "15.105175"; cov "83.089631";
Chr1	Cufflinks	exon	13541200	13541376	1000	+	.	gene_id "CUFF.9892"; transcript_id "AT1G36160.2"; exon_number "30"; FPKM "14.2271081411"; frac "0.874560"; conf_lo "13.349042"; conf_hi "15.105175"; cov "83.089631";
Chr1	Cufflinks	exon	13541464	13543614	1000	+	.	gene_id "CUFF.9892"; transcript_id "AT1G36160.2"; exon_number "31"; FPKM "14.2271081411"; frac "0.874560"; conf_lo "13.349042"; conf_hi "15.105175"; cov "83.089631";
Chr1	Cufflinks	exon	13543717	13544009	1000	+	.	gene_id "CUFF.9892"; transcript_id "AT1G36160.2"; exon_number "32"; FPKM "14.2271081411"; frac "0.874560"; conf_lo "13.349042"; conf_hi "15.105175"; cov "83.089631";
Chr1	Cufflinks	transcript	13533870	13544008	1	+	.	gene_id "CUFF.9892"; transcript_id "AT1G36160.1"; FPKM "0.0000000000"; frac "0.000000"; conf_lo "0.000000"; conf_hi "0.014961"; cov "0.000000"; full_read_support "yes";
Chr1	Cufflinks	exon	13533870	13533898	1	+	.	gene_id "CUFF.9892"; transcript_id "AT1G36160.1"; exon_number "1"; FPKM "0.0000000000"; frac "0.000000"; conf_lo "0.000000"; conf_hi "0.014961"; cov "0.000000";
Chr1	Cufflinks	exon	13534167	13534537	1	+	.	gene_id "CUFF.9892"; transcript_id "AT1G36160.1"; exon_number "2"; FPKM "0.0000000000"; frac "0.000000"; conf_lo "0.000000"; conf_hi "0.014961"; cov "0.000000";
Chr1	Cufflinks	exon	13534689	13534895	1	+	.	gene_id "CUFF.9892"; transcript_id "AT1G36160.1"; exon_number "3"; FPKM "0.0000000000"; frac "0.000000"; conf_lo "0.000000"; conf_hi "0.014961"; cov "0.000000";
Chr1	Cufflinks	exon	13534982	13535143	1	+	.	gene_id "CUFF.9892"; transcript_id "AT1G36160.1"; exon_number "4"; FPKM "0.0000000000"; frac "0.000000"; conf_lo "0.000000"; conf_hi "0.014961"; cov "0.000000";
Chr1	Cufflinks	exon	13535225	13535317	1	+	.	gene_id "CUFF.9892"; transcript_id "AT1G36160.1"; exon_number "5"; FPKM "0.0000000000"; frac "0.000000"; conf_lo "0.000000"; conf_hi "0.014961"; cov "0.000000";
Chr1	Cufflinks	exon	13535451	13535546	1	+	.	gene_id "CUFF.9892"; transcript_id "AT1G36160.1"; exon_number "6"; FPKM "0.0000000000"; frac "0.000000"; conf_lo "0.000000"; conf_hi "0.014961"; cov "0.000000";
Chr1	Cufflinks	exon	13535727	13535900	1	+	.	gene_id "CUFF.9892"; transcript_id "AT1G36160.1"; exon_number "7"; FPKM "0.0000000000"; frac "0.000000"; conf_lo "0.000000"; conf_hi "0.014961"; cov "0.000000";
Chr1	Cufflinks	exon	13535994	13536087	1	+	.	gene_id "CUFF.9892"; transcript_id "AT1G36160.1"; exon_number "8"; FPKM "0.0000000000"; frac "0.000000"; conf_lo "0.000000"; conf_hi "0.014961"; cov "0.000000";
Chr1	Cufflinks	exon	13536183	13536370	1	+	.	gene_id "CUFF.9892"; transcript_id "AT1G36160.1"; exon_number "9"; FPKM "0.0000000000"; frac "0.000000"; conf_lo "0.000000"; conf_hi "0.014961"; cov "0.000000";
Chr1	Cufflinks	exon	13536453	13536503	1	+	.	gene_id "CUFF.9892"; transcript_id "AT1G36160.1"; exon_number "10"; FPKM "0.0000000000"; frac "0.000000"; conf_lo "0.000000"; conf_hi "0.014961"; cov "0.000000";
Chr1	Cufflinks	exon	13536578	13536617	1	+	.	gene_id "CUFF.9892"; transcript_id "AT1G36160.1"; exon_number "11"; FPKM "0.0000000000"; frac "0.000000"; conf_lo "0.000000"; conf_hi "0.014961"; cov "0.000000";
Chr1	Cufflinks	exon	13536706	13536830	1	+	.	gene_id "CUFF.9892"; transcript_id "AT1G36160.1"; exon_number "12"; FPKM "0.0000000000"; frac "0.000000"; conf_lo "0.000000"; conf_hi "0.014961"; cov "0.000000";
Chr1	Cufflinks	exon	13536907	13537023	1	+	.	gene_id "CUFF.9892"; transcript_id "AT1G36160.1"; exon_number "13"; FPKM "0.0000000000"; frac "0.000000"; conf_lo "0.000000"; conf_hi "0.014961"; cov "0.000000";
Chr1	Cufflinks	exon	13537099	13537173	1	+	.	gene_id "CUFF.9892"; transcript_id "AT1G36160.1"; exon_number "14"; FPKM "0.0000000000"; frac "0.000000"; conf_lo "0.000000"; conf_hi "0.014961"; cov "0.000000";
Chr1	Cufflinks	exon	13537250	13537306	1	+	.	gene_id "CUFF.9892"; transcript_id "AT1G36160.1"; exon_number "15"; FPKM "0.0000000000"; frac "0.000000"; conf_lo "0.000000"; conf_hi "0.014961"; cov "0.000000";
Chr1	Cufflinks	exon	13537424	13537528	1	+	.	gene_id "CUFF.9892"; transcript_id "AT1G36160.1"; exon_number "16"; FPKM "0.0000000000"; frac "0.000000"; conf_lo "0.000000"; conf_hi "0.014961"; cov "0.000000";
Chr1	Cufflinks	exon	13537640	13537726	1	+	.	gene_id "CUFF.9892"; transcript_id "AT1G36160.1"; exon_number "17"; FPKM "0.0000000000"; frac "0.000000"; conf_lo "0.000000"; conf_hi "0.014961"; cov "0.000000";
Chr1	Cufflinks	exon	13537824	13538015	1	+	.	gene_id "CUFF.9892"; transcript_id "AT1G36160.1"; exon_number "18"; FPKM "0.0000000000"; frac "0.000000"; conf_lo "0.000000"; conf_hi "0.014961"; cov "0.000000";
Chr1	Cufflinks	exon	13538090	13538278	1	+	.	gene_id "CUFF.9892"; transcript_id "AT1G36160.1"; exon_number "19"; FPKM "0.0000000000"; frac "0.000000"; conf_lo "0.000000"; conf_hi "0.014961"; cov "0.000000";
Chr1	Cufflinks	exon	13538358	13538468	1	+	.	gene_id "CUFF.9892"; transcript_id "AT1G36160.1"; exon_number "20"; FPKM "0.0000000000"; frac "0.000000"; conf_lo "0.000000"; conf_hi "0.014961"; cov "0.000000";
Chr1	Cufflinks	exon	13538568	13538657	1	+	.	gene_id "CUFF.9892"; transcript_id "AT1G36160.1"; exon_number "21"; FPKM "0.0000000000"; frac "0.000000"; conf_lo "0.000000"; conf_hi "0.014961"; cov "0.000000";
Chr1	Cufflinks	exon	13538740	13538916	1	+	.	gene_id "CUFF.9892"; transcript_id "AT1G36160.1"; exon_number "22"; FPKM "0.0000000000"; frac "0.000000"; conf_lo "0.000000"; conf_hi "0.014961"; cov "0.000000";
Chr1	Cufflinks	exon	13539007	13539084	1	+	.	gene_id "CUFF.9892"; transcript_id "AT1G36160.1"; exon_number "23"; FPKM "0.0000000000"; frac "0.000000"; conf_lo "0.000000"; conf_hi "0.014961"; cov "0.000000";
Chr1	Cufflinks	exon	13539160	13539282	1	+	.	gene_id "CUFF.9892"; transcript_id "AT1G36160.1"; exon_number "24"; FPKM "0.0000000000"; frac "0.000000"; conf_lo "0.000000"; conf_hi "0.014961"; cov "0.000000";
Chr1	Cufflinks	exon	13539356	13539625	1	+	.	gene_id "CUFF.9892"; transcript_id "AT1G36160.1"; exon_number "25"; FPKM "0.0000000000"; frac "0.000000"; conf_lo "0.000000"; conf_hi "0.014961"; cov "0.000000";
Chr1	Cufflinks	exon	13539729	13540060	1	+	.	gene_id "CUFF.9892"; transcript_id "AT1G36160.1"; exon_number "26"; FPKM "0.0000000000"; frac "0.000000"; conf_lo "0.000000"; conf_hi "0.014961"; cov "0.000000";
Chr1	Cufflinks	exon	13540140	13540377	1	+	.	gene_id "CUFF.9892"; transcript_id "AT1G36160.1"; exon_number "27"; FPKM "0.0000000000"; frac "0.000000"; conf_lo "0.000000"; conf_hi "0.014961"; cov "0.000000";
Chr1	Cufflinks	exon	13540458	13540810	1	+	.	gene_id "CUFF.9892"; transcript_id "AT1G36160.1"; exon_number "28"; FPKM "0.0000000000"; frac "0.000000"; conf_lo "0.000000"; conf_hi "0.014961"; cov "0.000000";
Chr1	Cufflinks	exon	13540891	13541104	1	+	.	gene_id "CUFF.9892"; transcript_id "AT1G36160.1"; exon_number "29"; FPKM "0.0000000000"; frac "0.000000"; conf_lo "0.000000"; conf_hi "0.014961"; cov "0.000000";
Chr1	Cufflinks	exon	13541200	13541376	1	+	.	gene_id "CUFF.9892"; transcript_id "AT1G36160.1"; exon_number "30"; FPKM "0.0000000000"; frac "0.000000"; conf_lo "0.000000"; conf_hi "0.014961"; cov "0.000000";
Chr1	Cufflinks	exon	13541464	13543614	1	+	.	gene_id "CUFF.9892"; transcript_id "AT1G36160.1"; exon_number "31"; FPKM "0.0000000000"; frac "0.000000"; conf_lo "0.000000"; conf_hi "0.014961"; cov "0.000000";
Chr1	Cufflinks	exon	13543717	13544008	1	+	.	gene_id "CUFF.9892"; transcript_id "AT1G36160.1"; exon_number "32"; FPKM "0.0000000000"; frac "0.000000"; conf_lo "0.000000"; conf_hi "0.014961"; cov "0.000000";
Chr1	Cufflinks	transcript	13545965	13548216	1	+	.	gene_id "CUFF.9892"; transcript_id "AT1G36180.2"; FPKM "0.0000000000"; frac "0.000000"; conf_lo "0.000000"; conf_hi "0.066990"; cov "0.000000"; full_read_support "yes";
Chr1	Cufflinks	exon	13545965	13546311	1	+	.	gene_id "CUFF.9892"; transcript_id "AT1G36180.2"; exon_number "1"; FPKM "0.0000000000"; frac "0.000000"; conf_lo "0.000000"; conf_hi "0.066990"; cov "0.000000";
Chr1	Cufflinks	exon	13546515	13546897	1	+	.	gene_id "CUFF.9892"; transcript_id "AT1G36180.2"; exon_number "2"; FPKM "0.0000000000"; frac "0.000000"; conf_lo "0.000000"; conf_hi "0.066990"; cov "0.000000";
Chr1	Cufflinks	exon	13546976	13547182	1	+	.	gene_id "CUFF.9892"; transcript_id "AT1G36180.2"; exon_number "3"; FPKM "0.0000000000"; frac "0.000000"; conf_lo "0.000000"; conf_hi "0.066990"; cov "0.000000";
Chr1	Cufflinks	exon	13547263	13547424	1	+	.	gene_id "CUFF.9892"; transcript_id "AT1G36180.2"; exon_number "4"; FPKM "0.0000000000"; frac "0.000000"; conf_lo "0.000000"; conf_hi "0.066990"; cov "0.000000";
Chr1	Cufflinks	exon	13547502	13547594	1	+	.	gene_id "CUFF.9892"; transcript_id "AT1G36180.2"; exon_number "5"; FPKM "0.0000000000"; frac "0.000000"; conf_lo "0.000000"; conf_hi "0.066990"; cov "0.000000";
Chr1	Cufflinks	exon	13547680	13548216	1	+	.	gene_id "CUFF.9892"; transcript_id "AT1G36180.2"; exon_number "6"; FPKM "0.0000000000"; frac "0.000000"; conf_lo "0.000000"; conf_hi "0.066990"; cov "0.000000";
Chr1	Cufflinks	transcript	13545972	13558492	141	+	.	gene_id "CUFF.9892"; transcript_id "AT1G36180.1"; FPKM "2.0070030617"; frac "0.125440"; conf_lo "1.749556"; conf_hi "2.264450"; cov "11.721366"; full_read_support "yes";
Chr1	Cufflinks	exon	13545972	13546311	141	+	.	gene_id "CUFF.9892"; transcript_id "AT1G36180.1"; exon_number "1"; FPKM "2.0070030617"; frac "0.125440"; conf_lo "1.749556"; conf_hi "2.264450"; cov "11.721366";
Chr1	Cufflinks	exon	13546515	13546897	141	+	.	gene_id "CUFF.9892"; transcript_id "AT1G36180.1"; exon_number "2"; FPKM "2.0070030617"; frac "0.125440"; conf_lo "1.749556"; conf_hi "2.264450"; cov "11.721366";
Chr1	Cufflinks	exon	13546976	13547182	141	+	.	gene_id "CUFF.9892"; transcript_id "AT1G36180.1"; exon_number "3"; FPKM "2.0070030617"; frac "0.125440"; conf_lo "1.749556"; conf_hi "2.264450"; cov "11.721366";
Chr1	Cufflinks	exon	13547263	13547424	141	+	.	gene_id "CUFF.9892"; transcript_id "AT1G36180.1"; exon_number "4"; FPKM "2.0070030617"; frac "0.125440"; conf_lo "1.749556"; conf_hi "2.264450"; cov "11.721366";
Chr1	Cufflinks	exon	13547502	13547594	141	+	.	gene_id "CUFF.9892"; transcript_id "AT1G36180.1"; exon_number "5"; FPKM "2.0070030617"; frac "0.125440"; conf_lo "1.749556"; conf_hi "2.264450"; cov "11.721366";
Chr1	Cufflinks	exon	13547680	13547775	141	+	.	gene_id "CUFF.9892"; transcript_id "AT1G36180.1"; exon_number "6"; FPKM "2.0070030617"; frac "0.125440"; conf_lo "1.749556"; conf_hi "2.264450"; cov "11.721366";
Chr1	Cufflinks	exon	13550288	13550461	141	+	.	gene_id "CUFF.9892"; transcript_id "AT1G36180.1"; exon_number "7"; FPKM "2.0070030617"; frac "0.125440"; conf_lo "1.749556"; conf_hi "2.264450"; cov "11.721366";
Chr1	Cufflinks	exon	13550543	13550636	141	+	.	gene_id "CUFF.9892"; transcript_id "AT1G36180.1"; exon_number "8"; FPKM "2.0070030617"; frac "0.125440"; conf_lo "1.749556"; conf_hi "2.264450"; cov "11.721366";
Chr1	Cufflinks	exon	13550721	13550908	141	+	.	gene_id "CUFF.9892"; transcript_id "AT1G36180.1"; exon_number "9"; FPKM "2.0070030617"; frac "0.125440"; conf_lo "1.749556"; conf_hi "2.264450"; cov "11.721366";
Chr1	Cufflinks	exon	13550992	13551042	141	+	.	gene_id "CUFF.9892"; transcript_id "AT1G36180.1"; exon_number "10"; FPKM "2.0070030617"; frac "0.125440"; conf_lo "1.749556"; conf_hi "2.264450"; cov "11.721366";
Chr1	Cufflinks	exon	13551126	13551165	141	+	.	gene_id "CUFF.9892"; transcript_id "AT1G36180.1"; exon_number "11"; FPKM "2.0070030617"; frac "0.125440"; conf_lo "1.749556"; conf_hi "2.264450"; cov "11.721366";
Chr1	Cufflinks	exon	13551252	13551376	141	+	.	gene_id "CUFF.9892"; transcript_id "AT1G36180.1"; exon_number "12"; FPKM "2.0070030617"; frac "0.125440"; conf_lo "1.749556"; conf_hi "2.264450"; cov "11.721366";
Chr1	Cufflinks	exon	13551458	13551574	141	+	.	gene_id "CUFF.9892"; transcript_id "AT1G36180.1"; exon_number "13"; FPKM "2.0070030617"; frac "0.125440"; conf_lo "1.749556"; conf_hi "2.264450"; cov "11.721366";
Chr1	Cufflinks	exon	13551650	13551724	141	+	.	gene_id "CUFF.9892"; transcript_id "AT1G36180.1"; exon_number "14"; FPKM "2.0070030617"; frac "0.125440"; conf_lo "1.749556"; conf_hi "2.264450"; cov "11.721366";
Chr1	Cufflinks	exon	13551802	13551858	141	+	.	gene_id "CUFF.9892"; transcript_id "AT1G36180.1"; exon_number "15"; FPKM "2.0070030617"; frac "0.125440"; conf_lo "1.749556"; conf_hi "2.264450"; cov "11.721366";
Chr1	Cufflinks	exon	13551984	13552088	141	+	.	gene_id "CUFF.9892"; transcript_id "AT1G36180.1"; exon_number "16"; FPKM "2.0070030617"; frac "0.125440"; conf_lo "1.749556"; conf_hi "2.264450"; cov "11.721366";
Chr1	Cufflinks	exon	13552199	13552285	141	+	.	gene_id "CUFF.9892"; transcript_id "AT1G36180.1"; exon_number "17"; FPKM "2.0070030617"; frac "0.125440"; conf_lo "1.749556"; conf_hi "2.264450"; cov "11.721366";
Chr1	Cufflinks	exon	13552383	13552574	141	+	.	gene_id "CUFF.9892"; transcript_id "AT1G36180.1"; exon_number "18"; FPKM "2.0070030617"; frac "0.125440"; conf_lo "1.749556"; conf_hi "2.264450"; cov "11.721366";
Chr1	Cufflinks	exon	13552660	13552848	141	+	.	gene_id "CUFF.9892"; transcript_id "AT1G36180.1"; exon_number "19"; FPKM "2.0070030617"; frac "0.125440"; conf_lo "1.749556"; conf_hi "2.264450"; cov "11.721366";
Chr1	Cufflinks	exon	13552930	13553040	141	+	.	gene_id "CUFF.9892"; transcript_id "AT1G36180.1"; exon_number "20"; FPKM "2.0070030617"; frac "0.125440"; conf_lo "1.749556"; conf_hi "2.264450"; cov "11.721366";
Chr1	Cufflinks	exon	13553140	13553229	141	+	.	gene_id "CUFF.9892"; transcript_id "AT1G36180.1"; exon_number "21"; FPKM "2.0070030617"; frac "0.125440"; conf_lo "1.749556"; conf_hi "2.264450"; cov "11.721366";
Chr1	Cufflinks	exon	13553316	13553492	141	+	.	gene_id "CUFF.9892"; transcript_id "AT1G36180.1"; exon_number "22"; FPKM "2.0070030617"; frac "0.125440"; conf_lo "1.749556"; conf_hi "2.264450"; cov "11.721366";
Chr1	Cufflinks	exon	13553582	13553659	141	+	.	gene_id "CUFF.9892"; transcript_id "AT1G36180.1"; exon_number "23"; FPKM "2.0070030617"; frac "0.125440"; conf_lo "1.749556"; conf_hi "2.264450"; cov "11.721366";
Chr1	Cufflinks	exon	13553743	13553865	141	+	.	gene_id "CUFF.9892"; transcript_id "AT1G36180.1"; exon_number "24"; FPKM "2.0070030617"; frac "0.125440"; conf_lo "1.749556"; conf_hi "2.264450"; cov "11.721366";
Chr1	Cufflinks	exon	13553940	13554209	141	+	.	gene_id "CUFF.9892"; transcript_id "AT1G36180.1"; exon_number "25"; FPKM "2.0070030617"; frac "0.125440"; conf_lo "1.749556"; conf_hi "2.264450"; cov "11.721366";
Chr1	Cufflinks	exon	13554315	13554643	141	+	.	gene_id "CUFF.9892"; transcript_id "AT1G36180.1"; exon_number "26"; FPKM "2.0070030617"; frac "0.125440"; conf_lo "1.749556"; conf_hi "2.264450"; cov "11.721366";
Chr1	Cufflinks	exon	13554739	13554976	141	+	.	gene_id "CUFF.9892"; transcript_id "AT1G36180.1"; exon_number "27"; FPKM "2.0070030617"; frac "0.125440"; conf_lo "1.749556"; conf_hi "2.264450"; cov "11.721366";
Chr1	Cufflinks	exon	13555063	13555415	141	+	.	gene_id "CUFF.9892"; transcript_id "AT1G36180.1"; exon_number "28"; FPKM "2.0070030617"; frac "0.125440"; conf_lo "1.749556"; conf_hi "2.264450"; cov "11.721366";
Chr1	Cufflinks	exon	13555500	13555713	141	+	.	gene_id "CUFF.9892"; transcript_id "AT1G36180.1"; exon_number "29"; FPKM "2.0070030617"; frac "0.125440"; conf_lo "1.749556"; conf_hi "2.264450"; cov "11.721366";
Chr1	Cufflinks	exon	13555801	13555977	141	+	.	gene_id "CUFF.9892"; transcript_id "AT1G36180.1"; exon_number "30"; FPKM "2.0070030617"; frac "0.125440"; conf_lo "1.749556"; conf_hi "2.264450"; cov "11.721366";
Chr1	Cufflinks	exon	13556064	13558214	141	+	.	gene_id "CUFF.9892"; transcript_id "AT1G36180.1"; exon_number "31"; FPKM "2.0070030617"; frac "0.125440"; conf_lo "1.749556"; conf_hi "2.264450"; cov "11.721366";
Chr1	Cufflinks	exon	13558283	13558492	141	+	.	gene_id "CUFF.9892"; transcript_id "AT1G36180.1"; exon_number "32"; FPKM "2.0070030617"; frac "0.125440"; conf_lo "1.749556"; conf_hi "2.264450"; cov "11.721366";
Chr1	Cufflinks	transcript	13560124	13564586	1000	+	.	gene_id "AT1G36185"; transcript_id "AT1G36185.1"; FPKM "0.0240613290"; frac "1.000000"; conf_lo "0.000000"; conf_hi "0.058137"; cov "0.140634"; full_read_support "yes";
Chr1	Cufflinks	exon	13560124	13564586	1000	+	.	gene_id "AT1G36185"; transcript_id "AT1G36185.1"; exon_number "1"; FPKM "0.0240613290"; frac "1.000000"; conf_lo "0.000000"; conf_hi "0.058137"; cov "0.140634";
Chr1	Cufflinks	transcript	13574382	13576085	1	-	.	gene_id "AT1G36190"; transcript_id "AT1G36190.1"; FPKM "0.0000000000"; frac "0.000000"; conf_lo "0.000000"; conf_hi "0.000000"; cov "0.000000"; full_read_support "no";
Chr1	Cufflinks	exon	13574382	13576085	1	-	.	gene_id "AT1G36190"; transcript_id "AT1G36190.1"; exon_number "1"; FPKM "0.0000000000"; frac "0.000000"; conf_lo "0.000000"; conf_hi "0.000000"; cov "0.000000";
Chr1	Cufflinks	transcript	13577455	13580996	1	-	.	gene_id "AT1G36200"; transcript_id "AT1G36200.1"; FPKM "0.0000000000"; frac "0.000000"; conf_lo "0.000000"; conf_hi "0.000000"; cov "0.000000"; full_read_support "no";
Chr1	Cufflinks	exon	13577455	13580996	1	-	.	gene_id "AT1G36200"; transcript_id "AT1G36200.1"; exon_number "1"; FPKM "0.0000000000"; frac "0.000000"; conf_lo "0.000000"; conf_hi "0.000000"; cov "0.000000";
Chr1	Cufflinks	transcript	13594514	13597863	1	+	.	gene_id "AT1G36210"; transcript_id "AT1G36210.1"; FPKM "0.0000000000"; frac "0.000000"; conf_lo "0.000000"; conf_hi "0.000000"; cov "0.000000"; full_read_support "no";
Chr1	Cufflinks	exon	13594514	13597863	1	+	.	gene_id "AT1G36210"; transcript_id "AT1G36210.1"; exon_number "1"; FPKM "0.0000000000"; frac "0.000000"; conf_lo "0.000000"; conf_hi "0.000000"; cov "0.000000";
Chr1	Cufflinks	transcript	13601056	13601579	1	-	.	gene_id "AT1G36220"; transcript_id "AT1G36220.1"; FPKM "0.0000000000"; frac "0.000000"; conf_lo "0.000000"; conf_hi "0.000000"; cov "0.000000"; full_read_support "no";
Chr1	Cufflinks	exon	13601056	13601579	1	-	.	gene_id "AT1G36220"; transcript_id "AT1G36220.1"; exon_number "1"; FPKM "0.0000000000"; frac "0.000000"; conf_lo "0.000000"; conf_hi "0.000000"; cov "0.000000";
Chr1	Cufflinks	transcript	13606640	13607930	1	+	.	gene_id "AT1G36225"; transcript_id "AT1G36225.1"; FPKM "0.0000000000"; frac "0.000000"; conf_lo "0.000000"; conf_hi "0.000000"; cov "0.000000"; full_read_support "no";
Chr1	Cufflinks	exon	13606640	13607930	1	+	.	gene_id "AT1G36225"; transcript_id "AT1G36225.1"; exon_number "1"; FPKM "0.0000000000"; frac "0.000000"; conf_lo "0.000000"; conf_hi "0.000000"; cov "0.000000";
Chr1	Cufflinks	transcript	13610985	13614051	1	-	.	gene_id "AT1G36230"; transcript_id "AT1G36230.1"; FPKM "0.0000000000"; frac "0.000000"; conf_lo "0.000000"; conf_hi "0.000000"; cov "0.000000"; full_read_support "no";
Chr1	Cufflinks	exon	13610985	13611035	1	-	.	gene_id "AT1G36230"; transcript_id "AT1G36230.1"; exon_number "1"; FPKM "0.0000000000"; frac "0.000000"; conf_lo "0.000000"; conf_hi "0.000000"; cov "0.000000";
Chr1	Cufflinks	exon	13611136	13611234	1	-	.	gene_id "AT1G36230"; transcript_id "AT1G36230.1"; exon_number "2"; FPKM "0.0000000000"; frac "0.000000"; conf_lo "0.000000"; conf_hi "0.000000"; cov "0.000000";
Chr1	Cufflinks	exon	13611890	13611975	1	-	.	gene_id "AT1G36230"; transcript_id "AT1G36230.1"; exon_number "3"; FPKM "0.0000000000"; frac "0.000000"; conf_lo "0.000000"; conf_hi "0.000000"; cov "0.000000";
Chr1	Cufflinks	exon	13612059	13612220	1	-	.	gene_id "AT1G36230"; transcript_id "AT1G36230.1"; exon_number "4"; FPKM "0.0000000000"; frac "0.000000"; conf_lo "0.000000"; conf_hi "0.000000"; cov "0.000000";
Chr1	Cufflinks	exon	13612296	13612366	1	-	.	gene_id "AT1G36230"; transcript_id "AT1G36230.1"; exon_number "5"; FPKM "0.0000000000"; frac "0.000000"; conf_lo "0.000000"; conf_hi "0.000000"; cov "0.000000";
Chr1	Cufflinks	exon	13612460	13612504	1	-	.	gene_id "AT1G36230"; transcript_id "AT1G36230.1"; exon_number "6"; FPKM "0.0000000000"; frac "0.000000"; conf_lo "0.000000"; conf_hi "0.000000"; cov "0.000000";
Chr1	Cufflinks	exon	13612633	13612755	1	-	.	gene_id "AT1G36230"; transcript_id "AT1G36230.1"; exon_number "7"; FPKM "0.0000000000"; frac "0.000000"; conf_lo "0.000000"; conf_hi "0.000000"; cov "0.000000";
Chr1	Cufflinks	exon	13612861	13612981	1	-	.	gene_id "AT1G36230"; transcript_id "AT1G36230.1"; exon_number "8"; FPKM "0.0000000000"; frac "0.000000"; conf_lo "0.000000"; conf_hi "0.000000"; cov "0.000000";
Chr1	Cufflinks	exon	13613079	13613195	1	-	.	gene_id "AT1G36230"; transcript_id "AT1G36230.1"; exon_number "9"; FPKM "0.0000000000"; frac "0.000000"; conf_lo "0.000000"; conf_hi "0.000000"; cov "0.000000";
Chr1	Cufflinks	exon	13613280	13613357	1	-	.	gene_id "AT1G36230"; transcript_id "AT1G36230.1"; exon_number "10"; FPKM "0.0000000000"; frac "0.000000"; conf_lo "0.000000"; conf_hi "0.000000"; cov "0.000000";
Chr1	Cufflinks	exon	13613431	13613501	1	-	.	gene_id "AT1G36230"; transcript_id "AT1G36230.1"; exon_number "11"; FPKM "0.0000000000"; frac "0.000000"; conf_lo "0.000000"; conf_hi "0.000000"; cov "0.000000";
Chr1	Cufflinks	exon	13613829	13613910	1	-	.	gene_id "AT1G36230"; transcript_id "AT1G36230.1"; exon_number "12"; FPKM "0.0000000000"; frac "0.000000"; conf_lo "0.000000"; conf_hi "0.000000"; cov "0.000000";
Chr1	Cufflinks	exon	13614027	13614051	1	-	.	gene_id "AT1G36230"; transcript_id "AT1G36230.1"; exon_number "13"; FPKM "0.0000000000"; frac "0.000000"; conf_lo "0.000000"; conf_hi "0.000000"; cov "0.000000";
Chr1	Cufflinks	transcript	13614890	13616233	1	+	.	gene_id "CUFF.9893"; transcript_id "AT1G36240.1"; FPKM "0.0000000000"; frac "0.000000"; conf_lo "0.000000"; conf_hi "0.000000"; cov "0.000000"; full_read_support "no";
Chr1	Cufflinks	exon	13614890	13614910	1	+	.	gene_id "CUFF.9893"; transcript_id "AT1G36240.1"; exon_number "1"; FPKM "0.0000000000"; frac "0.000000"; conf_lo "0.000000"; conf_hi "0.000000"; cov "0.000000";
Chr1	Cufflinks	exon	13614992	13615097	1	+	.	gene_id "CUFF.9893"; transcript_id "AT1G36240.1"; exon_number "2"; FPKM "0.0000000000"; frac "0.000000"; conf_lo "0.000000"; conf_hi "0.000000"; cov "0.000000";
Chr1	Cufflinks	exon	13615179	13615280	1	+	.	gene_id "CUFF.9893"; transcript_id "AT1G36240.1"; exon_number "3"; FPKM "0.0000000000"; frac "0.000000"; conf_lo "0.000000"; conf_hi "0.000000"; cov "0.000000";
Chr1	Cufflinks	exon	13616037	13616105	1	+	.	gene_id "CUFF.9893"; transcript_id "AT1G36240.1"; exon_number "4"; FPKM "0.0000000000"; frac "0.000000"; conf_lo "0.000000"; conf_hi "0.000000"; cov "0.000000";
Chr1	Cufflinks	exon	13616193	13616233	1	+	.	gene_id "CUFF.9893"; transcript_id "AT1G36240.1"; exon_number "5"; FPKM "0.0000000000"; frac "0.000000"; conf_lo "0.000000"; conf_hi "0.000000"; cov "0.000000";
Chr1	Cufflinks	transcript	13617739	13623656	1	+	.	gene_id "AT1G36250"; transcript_id "AT1G36250.1"; FPKM "0.0000000000"; frac "0.000000"; conf_lo "0.000000"; conf_hi "0.000000"; cov "0.000000"; full_read_support "no";
Chr1	Cufflinks	exon	13617739	13623656	1	+	.	gene_id "AT1G36250"; transcript_id "AT1G36250.1"; exon_number "1"; FPKM "0.0000000000"; frac "0.000000"; conf_lo "0.000000"; conf_hi "0.000000"; cov "0.000000";
Chr1	Cufflinks	transcript	13625930	13628052	1	-	.	gene_id "AT1G36260"; transcript_id "AT1G36260.1"; FPKM "0.0000000000"; frac "0.000000"; conf_lo "0.000000"; conf_hi "0.000000"; cov "0.000000"; full_read_support "no";
Chr1	Cufflinks	exon	13625930	13628052	1	-	.	gene_id "AT1G36260"; transcript_id "AT1G36260.1"; exon_number "1"; FPKM "0.0000000000"; frac "0.000000"; conf_lo "0.000000"; conf_hi "0.000000"; cov "0.000000";
Chr1	Cufflinks	transcript	13628848	13633367	1	-	.	gene_id "AT1G36270"; transcript_id "AT1G36270.1"; FPKM "0.0000000000"; frac "0.000000"; conf_lo "0.000000"; conf_hi "0.000000"; cov "0.000000"; full_read_support "no";
Chr1	Cufflinks	exon	13628848	13633367	1	-	.	gene_id "AT1G36270"; transcript_id "AT1G36270.1"; exon_number "1"; FPKM "0.0000000000"; frac "0.000000"; conf_lo "0.000000"; conf_hi "0.000000"; cov "0.000000";
Chr1	Cufflinks	transcript	13635336	13635521	1	-	.	gene_id "AT1G36272"; transcript_id "AT1G36272.1"; FPKM "0.0000000000"; frac "0.000000"; conf_lo "0.000000"; conf_hi "0.000000"; cov "0.000000"; full_read_support "no";
Chr1	Cufflinks	exon	13635336	13635521	1	-	.	gene_id "AT1G36272"; transcript_id "AT1G36272.1"; exon_number "1"; FPKM "0.0000000000"; frac "0.000000"; conf_lo "0.000000"; conf_hi "0.000000"; cov "0.000000";
Chr1	Cufflinks	transcript	13640508	13643017	1000	+	.	gene_id "CUFF.9894"; transcript_id "AT1G36280.1"; FPKM "2.1890601549"; frac "0.448628"; conf_lo "1.514716"; conf_hi "2.863404"; cov "12.784510"; full_read_support "yes";
Chr1	Cufflinks	exon	13640508	13640758	1000	+	.	gene_id "CUFF.9894"; transcript_id "AT1G36280.1"; exon_number "1"; FPKM "2.1890601549"; frac "0.448628"; conf_lo "1.514716"; conf_hi "2.863404"; cov "12.784510";
Chr1	Cufflinks	exon	13640836	13640988	1000	+	.	gene_id "CUFF.9894"; transcript_id "AT1G36280.1"; exon_number "2"; FPKM "2.1890601549"; frac "0.448628"; conf_lo "1.514716"; conf_hi "2.863404"; cov "12.784510";
Chr1	Cufflinks	exon	13641081	13641296	1000	+	.	gene_id "CUFF.9894"; transcript_id "AT1G36280.1"; exon_number "3"; FPKM "2.1890601549"; frac "0.448628"; conf_lo "1.514716"; conf_hi "2.863404"; cov "12.784510";
Chr1	Cufflinks	exon	13641375	13641557	1000	+	.	gene_id "CUFF.9894"; transcript_id "AT1G36280.1"; exon_number "4"; FPKM "2.1890601549"; frac "0.448628"; conf_lo "1.514716"; conf_hi "2.863404"; cov "12.784510";
Chr1	Cufflinks	exon	13641636	13641857	1000	+	.	gene_id "CUFF.9894"; transcript_id "AT1G36280.1"; exon_number "5"; FPKM "2.1890601549"; frac "0.448628"; conf_lo "1.514716"; conf_hi "2.863404"; cov "12.784510";
Chr1	Cufflinks	exon	13641935	13642051	1000	+	.	gene_id "CUFF.9894"; transcript_id "AT1G36280.1"; exon_number "6"; FPKM "2.1890601549"; frac "0.448628"; conf_lo "1.514716"; conf_hi "2.863404"; cov "12.784510";
Chr1	Cufflinks	exon	13642132	13642275	1000	+	.	gene_id "CUFF.9894"; transcript_id "AT1G36280.1"; exon_number "7"; FPKM "2.1890601549"; frac "0.448628"; conf_lo "1.514716"; conf_hi "2.863404"; cov "12.784510";
Chr1	Cufflinks	exon	13642360	13642461	1000	+	.	gene_id "CUFF.9894"; transcript_id "AT1G36280.1"; exon_number "8"; FPKM "2.1890601549"; frac "0.448628"; conf_lo "1.514716"; conf_hi "2.863404"; cov "12.784510";
Chr1	Cufflinks	exon	13642534	13642602	1000	+	.	gene_id "CUFF.9894"; transcript_id "AT1G36280.1"; exon_number "9"; FPKM "2.1890601549"; frac "0.448628"; conf_lo "1.514716"; conf_hi "2.863404"; cov "12.784510";
Chr1	Cufflinks	exon	13642690	13643017	1000	+	.	gene_id "CUFF.9894"; transcript_id "AT1G36280.1"; exon_number "10"; FPKM "2.1890601549"; frac "0.448628"; conf_lo "1.514716"; conf_hi "2.863404"; cov "12.784510";
Chr1	Cufflinks	transcript	13640508	13643126	372	+	.	gene_id "CUFF.9894"; transcript_id "CUFF.9894.2"; FPKM "0.8151197472"; frac "0.187349"; conf_lo "0.410539"; conf_hi "1.219701"; cov "4.760448"; full_read_support "yes";
Chr1	Cufflinks	exon	13640508	13640758	372	+	.	gene_id "CUFF.9894"; transcript_id "CUFF.9894.2"; exon_number "1"; FPKM "0.8151197472"; frac "0.187349"; conf_lo "0.410539"; conf_hi "1.219701"; cov "4.760448";
Chr1	Cufflinks	exon	13640836	13640988	372	+	.	gene_id "CUFF.9894"; transcript_id "CUFF.9894.2"; exon_number "2"; FPKM "0.8151197472"; frac "0.187349"; conf_lo "0.410539"; conf_hi "1.219701"; cov "4.760448";
Chr1	Cufflinks	exon	13641081	13641296	372	+	.	gene_id "CUFF.9894"; transcript_id "CUFF.9894.2"; exon_number "3"; FPKM "0.8151197472"; frac "0.187349"; conf_lo "0.410539"; conf_hi "1.219701"; cov "4.760448";
Chr1	Cufflinks	exon	13641375	13641557	372	+	.	gene_id "CUFF.9894"; transcript_id "CUFF.9894.2"; exon_number "4"; FPKM "0.8151197472"; frac "0.187349"; conf_lo "0.410539"; conf_hi "1.219701"; cov "4.760448";
Chr1	Cufflinks	exon	13641636	13641857	372	+	.	gene_id "CUFF.9894"; transcript_id "CUFF.9894.2"; exon_number "5"; FPKM "0.8151197472"; frac "0.187349"; conf_lo "0.410539"; conf_hi "1.219701"; cov "4.760448";
Chr1	Cufflinks	exon	13641935	13642051	372	+	.	gene_id "CUFF.9894"; transcript_id "CUFF.9894.2"; exon_number "6"; FPKM "0.8151197472"; frac "0.187349"; conf_lo "0.410539"; conf_hi "1.219701"; cov "4.760448";
Chr1	Cufflinks	exon	13642132	13642461	372	+	.	gene_id "CUFF.9894"; transcript_id "CUFF.9894.2"; exon_number "7"; FPKM "0.8151197472"; frac "0.187349"; conf_lo "0.410539"; conf_hi "1.219701"; cov "4.760448";
Chr1	Cufflinks	exon	13642534	13642602	372	+	.	gene_id "CUFF.9894"; transcript_id "CUFF.9894.2"; exon_number "8"; FPKM "0.8151197472"; frac "0.187349"; conf_lo "0.410539"; conf_hi "1.219701"; cov "4.760448";
Chr1	Cufflinks	exon	13642690	13643126	372	+	.	gene_id "CUFF.9894"; transcript_id "CUFF.9894.2"; exon_number "9"; FPKM "0.8151197472"; frac "0.187349"; conf_lo "0.410539"; conf_hi "1.219701"; cov "4.760448";
Chr1	Cufflinks	transcript	13640535	13643126	782	+	.	gene_id "CUFF.9894"; transcript_id "AT1G36280.2"; FPKM "1.7136535156"; frac "0.364022"; conf_lo "1.120817"; conf_hi "2.306490"; cov "10.008048"; full_read_support "no";
Chr1	Cufflinks	exon	13640535	13640758	782	+	.	gene_id "CUFF.9894"; transcript_id "AT1G36280.2"; exon_number "1"; FPKM "1.7136535156"; frac "0.364022"; conf_lo "1.120817"; conf_hi "2.306490"; cov "10.008048";
Chr1	Cufflinks	exon	13640836	13640988	782	+	.	gene_id "CUFF.9894"; transcript_id "AT1G36280.2"; exon_number "2"; FPKM "1.7136535156"; frac "0.364022"; conf_lo "1.120817"; conf_hi "2.306490"; cov "10.008048";
Chr1	Cufflinks	exon	13641081	13641296	782	+	.	gene_id "CUFF.9894"; transcript_id "AT1G36280.2"; exon_number "3"; FPKM "1.7136535156"; frac "0.364022"; conf_lo "1.120817"; conf_hi "2.306490"; cov "10.008048";
Chr1	Cufflinks	exon	13641375	13641557	782	+	.	gene_id "CUFF.9894"; transcript_id "AT1G36280.2"; exon_number "4"; FPKM "1.7136535156"; frac "0.364022"; conf_lo "1.120817"; conf_hi "2.306490"; cov "10.008048";
Chr1	Cufflinks	exon	13641636	13641857	782	+	.	gene_id "CUFF.9894"; transcript_id "AT1G36280.2"; exon_number "5"; FPKM "1.7136535156"; frac "0.364022"; conf_lo "1.120817"; conf_hi "2.306490"; cov "10.008048";
Chr1	Cufflinks	exon	13641935	13642037	782	+	.	gene_id "CUFF.9894"; transcript_id "AT1G36280.2"; exon_number "6"; FPKM "1.7136535156"; frac "0.364022"; conf_lo "1.120817"; conf_hi "2.306490"; cov "10.008048";
Chr1	Cufflinks	exon	13642142	13642275	782	+	.	gene_id "CUFF.9894"; transcript_id "AT1G36280.2"; exon_number "7"; FPKM "1.7136535156"; frac "0.364022"; conf_lo "1.120817"; conf_hi "2.306490"; cov "10.008048";
Chr1	Cufflinks	exon	13642360	13642461	782	+	.	gene_id "CUFF.9894"; transcript_id "AT1G36280.2"; exon_number "8"; FPKM "1.7136535156"; frac "0.364022"; conf_lo "1.120817"; conf_hi "2.306490"; cov "10.008048";
Chr1	Cufflinks	exon	13642534	13642602	782	+	.	gene_id "CUFF.9894"; transcript_id "AT1G36280.2"; exon_number "9"; FPKM "1.7136535156"; frac "0.364022"; conf_lo "1.120817"; conf_hi "2.306490"; cov "10.008048";
Chr1	Cufflinks	exon	13642690	13643126	782	+	.	gene_id "CUFF.9894"; transcript_id "AT1G36280.2"; exon_number "10"; FPKM "1.7136535156"; frac "0.364022"; conf_lo "1.120817"; conf_hi "2.306490"; cov "10.008048";
Chr1	Cufflinks	transcript	13643131	13644547	1	-	.	gene_id "AT1G36290"; transcript_id "AT1G36290.1"; FPKM "0.0000000000"; frac "0.000000"; conf_lo "0.000000"; conf_hi "0.000000"; cov "0.000000"; full_read_support "no";
Chr1	Cufflinks	exon	13643131	13644547	1	-	.	gene_id "AT1G36290"; transcript_id "AT1G36290.1"; exon_number "1"; FPKM "0.0000000000"; frac "0.000000"; conf_lo "0.000000"; conf_hi "0.000000"; cov "0.000000";
Chr1	Cufflinks	transcript	13647773	13652173	1	-	.	gene_id "AT1G36300"; transcript_id "AT1G36300.1"; FPKM "0.0000000000"; frac "0.000000"; conf_lo "0.000000"; conf_hi "0.000000"; cov "0.000000"; full_read_support "no";
Chr1	Cufflinks	exon	13647773	13652173	1	-	.	gene_id "AT1G36300"; transcript_id "AT1G36300.1"; exon_number "1"; FPKM "0.0000000000"; frac "0.000000"; conf_lo "0.000000"; conf_hi "0.000000"; cov "0.000000";
Chr1	Cufflinks	transcript	13660680	13665533	1	+	.	gene_id "AT1G36305"; transcript_id "AT1G36305.1"; FPKM "0.0000000000"; frac "0.000000"; conf_lo "0.000000"; conf_hi "0.000000"; cov "0.000000"; full_read_support "no";
Chr1	Cufflinks	exon	13660680	13665533	1	+	.	gene_id "AT1G36305"; transcript_id "AT1G36305.1"; exon_number "1"; FPKM "0.0000000000"; frac "0.000000"; conf_lo "0.000000"; conf_hi "0.000000"; cov "0.000000";
Chr1	Cufflinks	transcript	13669441	13671156	1000	+	.	gene_id "AT1G36310"; transcript_id "AT1G36310.1"; FPKM "11.2601924932"; frac "0.584462"; conf_lo "9.630682"; conf_hi "12.889703"; cov "65.734022"; full_read_support "yes";
Chr1	Cufflinks	exon	13669441	13669542	1000	+	.	gene_id "AT1G36310"; transcript_id "AT1G36310.1"; exon_number "1"; FPKM "11.2601924932"; frac "0.584462"; conf_lo "9.630682"; conf_hi "12.889703"; cov "65.734022";
Chr1	Cufflinks	exon	13669625	13670758	1000	+	.	gene_id "AT1G36310"; transcript_id "AT1G36310.1"; exon_number "2"; FPKM "11.2601924932"; frac "0.584462"; conf_lo "9.630682"; conf_hi "12.889703"; cov "65.734022";
Chr1	Cufflinks	exon	13670835	13671156	1000	+	.	gene_id "AT1G36310"; transcript_id "AT1G36310.1"; exon_number "3"; FPKM "11.2601924932"; frac "0.584462"; conf_lo "9.630682"; conf_hi "12.889703"; cov "65.734022";
Chr1	Cufflinks	transcript	13669499	13671125	714	+	.	gene_id "AT1G36310"; transcript_id "AT1G36310.2"; FPKM "8.0471021765"; frac "0.415538"; conf_lo "6.607007"; conf_hi "9.487197"; cov "46.976852"; full_read_support "yes";
Chr1	Cufflinks	exon	13669499	13670758	714	+	.	gene_id "AT1G36310"; transcript_id "AT1G36310.2"; exon_number "1"; FPKM "8.0471021765"; frac "0.415538"; conf_lo "6.607007"; conf_hi "9.487197"; cov "46.976852";
Chr1	Cufflinks	exon	13670835	13671125	714	+	.	gene_id "AT1G36310"; transcript_id "AT1G36310.2"; exon_number "2"; FPKM "8.0471021765"; frac "0.415538"; conf_lo "6.607007"; conf_hi "9.487197"; cov "46.976852";
Chr1	Cufflinks	transcript	13671814	13674098	1000	+	.	gene_id "AT1G36320"; transcript_id "AT1G36320.1"; FPKM "34.0057541777"; frac "1.000000"; conf_lo "31.252615"; conf_hi "36.758893"; cov "198.571039"; full_read_support "yes";
Chr1	Cufflinks	exon	13671814	13672020	1000	+	.	gene_id "AT1G36320"; transcript_id "AT1G36320.1"; exon_number "1"; FPKM "34.0057541777"; frac "1.000000"; conf_lo "31.252615"; conf_hi "36.758893"; cov "198.571039";
Chr1	Cufflinks	exon	13672440	13672774	1000	+	.	gene_id "AT1G36320"; transcript_id "AT1G36320.1"; exon_number "2"; FPKM "34.0057541777"; frac "1.000000"; conf_lo "31.252615"; conf_hi "36.758893"; cov "198.571039";
Chr1	Cufflinks	exon	13672849	13673020	1000	+	.	gene_id "AT1G36320"; transcript_id "AT1G36320.1"; exon_number "3"; FPKM "34.0057541777"; frac "1.000000"; conf_lo "31.252615"; conf_hi "36.758893"; cov "198.571039";
Chr1	Cufflinks	exon	13673109	13673353	1000	+	.	gene_id "AT1G36320"; transcript_id "AT1G36320.1"; exon_number "4"; FPKM "34.0057541777"; frac "1.000000"; conf_lo "31.252615"; conf_hi "36.758893"; cov "198.571039";
Chr1	Cufflinks	exon	13673498	13673685	1000	+	.	gene_id "AT1G36320"; transcript_id "AT1G36320.1"; exon_number "5"; FPKM "34.0057541777"; frac "1.000000"; conf_lo "31.252615"; conf_hi "36.758893"; cov "198.571039";
Chr1	Cufflinks	exon	13673780	13674098	1000	+	.	gene_id "AT1G36320"; transcript_id "AT1G36320.1"; exon_number "6"; FPKM "34.0057541777"; frac "1.000000"; conf_lo "31.252615"; conf_hi "36.758893"; cov "198.571039";
Chr1	Cufflinks	transcript	13677206	13680593	1	-	.	gene_id "AT1G36330"; transcript_id "AT1G36330.1"; FPKM "0.0000000000"; frac "0.000000"; conf_lo "0.000000"; conf_hi "0.000000"; cov "0.000000"; full_read_support "no";
Chr1	Cufflinks	exon	13677206	13680593	1	-	.	gene_id "AT1G36330"; transcript_id "AT1G36330.1"; exon_number "1"; FPKM "0.0000000000"; frac "0.000000"; conf_lo "0.000000"; conf_hi "0.000000"; cov "0.000000";
Chr1	Cufflinks	transcript	13683663	13684952	1	-	.	gene_id "AT1G36340"; transcript_id "AT1G36340.1"; FPKM "0.0000000000"; frac "0.000000"; conf_lo "0.000000"; conf_hi "0.000000"; cov "0.000000"; full_read_support "no";
Chr1	Cufflinks	exon	13683663	13683934	1	-	.	gene_id "AT1G36340"; transcript_id "AT1G36340.1"; exon_number "1"; FPKM "0.0000000000"; frac "0.000000"; conf_lo "0.000000"; conf_hi "0.000000"; cov "0.000000";
Chr1	Cufflinks	exon	13684030	13684134	1	-	.	gene_id "AT1G36340"; transcript_id "AT1G36340.1"; exon_number "2"; FPKM "0.0000000000"; frac "0.000000"; conf_lo "0.000000"; conf_hi "0.000000"; cov "0.000000";
Chr1	Cufflinks	exon	13684234	13684361	1	-	.	gene_id "AT1G36340"; transcript_id "AT1G36340.1"; exon_number "3"; FPKM "0.0000000000"; frac "0.000000"; conf_lo "0.000000"; conf_hi "0.000000"; cov "0.000000";
Chr1	Cufflinks	exon	13684837	13684952	1	-	.	gene_id "AT1G36340"; transcript_id "AT1G36340.1"; exon_number "4"; FPKM "0.0000000000"; frac "0.000000"; conf_lo "0.000000"; conf_hi "0.000000"; cov "0.000000";
Chr1	Cufflinks	transcript	13686426	13686498	1	+	.	gene_id "AT1G36350"; transcript_id "AT1G36350.1"; FPKM "0.0000000000"; frac "0.000000"; conf_lo "0.000000"; conf_hi "0.000000"; cov "0.000000"; full_read_support "no";
Chr1	Cufflinks	exon	13686426	13686498	1	+	.	gene_id "AT1G36350"; transcript_id "AT1G36350.1"; exon_number "1"; FPKM "0.0000000000"; frac "0.000000"; conf_lo "0.000000"; conf_hi "0.000000"; cov "0.000000";
Chr1	Cufflinks	transcript	13689534	13695235	1000	+	.	gene_id "AT1G36360"; transcript_id "AT1G36360.1"; FPKM "0.0093231346"; frac "1.000000"; conf_lo "0.000000"; conf_hi "0.027969"; cov "0.053039"; full_read_support "yes";
Chr1	Cufflinks	exon	13689534	13695235	1000	+	.	gene_id "AT1G36360"; transcript_id "AT1G36360.1"; exon_number "1"; FPKM "0.0093231346"; frac "1.000000"; conf_lo "0.000000"; conf_hi "0.027969"; cov "0.053039";
Chr1	Cufflinks	transcript	13696042	13698639	1000	-	.	gene_id "CUFF.9895"; transcript_id "AT1G36370.1"; FPKM "9.1560974821"; frac "0.817845"; conf_lo "8.001899"; conf_hi "10.310296"; cov "53.461455"; full_read_support "yes";
Chr1	Cufflinks	exon	13696042	13696472	1000	-	.	gene_id "CUFF.9895"; transcript_id "AT1G36370.1"; exon_number "1"; FPKM "9.1560974821"; frac "0.817845"; conf_lo "8.001899"; conf_hi "10.310296"; cov "53.461455";
Chr1	Cufflinks	exon	13696558	13696659	1000	-	.	gene_id "CUFF.9895"; transcript_id "AT1G36370.1"; exon_number "2"; FPKM "9.1560974821"; frac "0.817845"; conf_lo "8.001899"; conf_hi "10.310296"; cov "53.461455";
Chr1	Cufflinks	exon	13696745	13697150	1000	-	.	gene_id "CUFF.9895"; transcript_id "AT1G36370.1"; exon_number "3"; FPKM "9.1560974821"; frac "0.817845"; conf_lo "8.001899"; conf_hi "10.310296"; cov "53.461455";
Chr1	Cufflinks	exon	13697521	13698639	1000	-	.	gene_id "CUFF.9895"; transcript_id "AT1G36370.1"; exon_number "4"; FPKM "9.1560974821"; frac "0.817845"; conf_lo "8.001899"; conf_hi "10.310296"; cov "53.461455";
Chr1	Cufflinks	transcript	13696072	13698652	214	-	.	gene_id "CUFF.9895"; transcript_id "CUFF.9895.2"; FPKM "1.9674268396"; frac "0.182155"; conf_lo "1.355151"; conf_hi "2.579702"; cov "11.487591"; full_read_support "yes";
Chr1	Cufflinks	exon	13696072	13696659	214	-	.	gene_id "CUFF.9895"; transcript_id "CUFF.9895.2"; exon_number "1"; FPKM "1.9674268396"; frac "0.182155"; conf_lo "1.355151"; conf_hi "2.579702"; cov "11.487591";
Chr1	Cufflinks	exon	13696745	13697150	214	-	.	gene_id "CUFF.9895"; transcript_id "CUFF.9895.2"; exon_number "2"; FPKM "1.9674268396"; frac "0.182155"; conf_lo "1.355151"; conf_hi "2.579702"; cov "11.487591";
Chr1	Cufflinks	exon	13697521	13698652	214	-	.	gene_id "CUFF.9895"; transcript_id "CUFF.9895.2"; exon_number "3"; FPKM "1.9674268396"; frac "0.182155"; conf_lo "1.355151"; conf_hi "2.579702"; cov "11.487591";
Chr1	Cufflinks	transcript	13700814	13701632	1000	+	.	gene_id "AT1G36380"; transcript_id "AT1G36380.1"; FPKM "9.7527889262"; frac "0.177101"; conf_lo "7.575993"; conf_hi "11.929585"; cov "56.942004"; full_read_support "yes";
Chr1	Cufflinks	exon	13700814	13701013	1000	+	.	gene_id "AT1G36380"; transcript_id "AT1G36380.1"; exon_number "1"; FPKM "9.7527889262"; frac "0.177101"; conf_lo "7.575993"; conf_hi "11.929585"; cov "56.942004";
Chr1	Cufflinks	exon	13701108	13701264	1000	+	.	gene_id "AT1G36380"; transcript_id "AT1G36380.1"; exon_number "2"; FPKM "9.7527889262"; frac "0.177101"; conf_lo "7.575993"; conf_hi "11.929585"; cov "56.942004";
Chr1	Cufflinks	exon	13701346	13701632	1000	+	.	gene_id "AT1G36380"; transcript_id "AT1G36380.1"; exon_number "3"; FPKM "9.7527889262"; frac "0.177101"; conf_lo "7.575993"; conf_hi "11.929585"; cov "56.942004";
Chr1	Cufflinks	transcript	13701401	13703572	1	-	.	gene_id "AT1G36390"; transcript_id "AT1G36390.2"; FPKM "0.0000000000"; frac "0.000000"; conf_lo "0.000000"; conf_hi "0.113258"; cov "0.000000"; full_read_support "yes";
Chr1	Cufflinks	exon	13701401	13701603	1	-	.	gene_id "AT1G36390"; transcript_id "AT1G36390.2"; exon_number "1"; FPKM "0.0000000000"; frac "0.000000"; conf_lo "0.000000"; conf_hi "0.113258"; cov "0.000000";
Chr1	Cufflinks	exon	13701799	13701993	1	-	.	gene_id "AT1G36390"; transcript_id "AT1G36390.2"; exon_number "2"; FPKM "0.0000000000"; frac "0.000000"; conf_lo "0.000000"; conf_hi "0.113258"; cov "0.000000";
Chr1	Cufflinks	exon	13702788	13703264	1	-	.	gene_id "AT1G36390"; transcript_id "AT1G36390.2"; exon_number "3"; FPKM "0.0000000000"; frac "0.000000"; conf_lo "0.000000"; conf_hi "0.113258"; cov "0.000000";
Chr1	Cufflinks	exon	13703345	13703572	1	-	.	gene_id "AT1G36390"; transcript_id "AT1G36390.2"; exon_number "4"; FPKM "0.0000000000"; frac "0.000000"; conf_lo "0.000000"; conf_hi "0.113258"; cov "0.000000";
Chr1	Cufflinks	transcript	13701668	13703572	1000	-	.	gene_id "AT1G36390"; transcript_id "AT1G36390.1"; FPKM "24.2980338019"; frac "0.822899"; conf_lo "21.630793"; conf_hi "26.965275"; cov "141.864933"; full_read_support "yes";
Chr1	Cufflinks	exon	13701668	13701993	1000	-	.	gene_id "AT1G36390"; transcript_id "AT1G36390.1"; exon_number "1"; FPKM "24.2980338019"; frac "0.822899"; conf_lo "21.630793"; conf_hi "26.965275"; cov "141.864933";
Chr1	Cufflinks	exon	13702788	13703264	1000	-	.	gene_id "AT1G36390"; transcript_id "AT1G36390.1"; exon_number "2"; FPKM "24.2980338019"; frac "0.822899"; conf_lo "21.630793"; conf_hi "26.965275"; cov "141.864933";
Chr1	Cufflinks	exon	13703345	13703572	1000	-	.	gene_id "AT1G36390"; transcript_id "AT1G36390.1"; exon_number "3"; FPKM "24.2980338019"; frac "0.822899"; conf_lo "21.630793"; conf_hi "26.965275"; cov "141.864933";
Chr1	Cufflinks	transcript	13707880	13708633	1	+	.	gene_id "AT1G36395"; transcript_id "AT1G36395.1"; FPKM "0.0000000000"; frac "0.000000"; conf_lo "0.000000"; conf_hi "0.000000"; cov "0.000000"; full_read_support "no";
Chr1	Cufflinks	exon	13707880	13708081	1	+	.	gene_id "AT1G36395"; transcript_id "AT1G36395.1"; exon_number "1"; FPKM "0.0000000000"; frac "0.000000"; conf_lo "0.000000"; conf_hi "0.000000"; cov "0.000000";
Chr1	Cufflinks	exon	13708305	13708633	1	+	.	gene_id "AT1G36395"; transcript_id "AT1G36395.1"; exon_number "2"; FPKM "0.0000000000"; frac "0.000000"; conf_lo "0.000000"; conf_hi "0.000000"; cov "0.000000";
Chr1	Cufflinks	transcript	13711163	13711683	1	+	.	gene_id "AT1G36400"; transcript_id "AT1G36400.1"; FPKM "0.0000000000"; frac "0.000000"; conf_lo "0.000000"; conf_hi "0.000000"; cov "0.000000"; full_read_support "no";
Chr1	Cufflinks	exon	13711163	13711683	1	+	.	gene_id "AT1G36400"; transcript_id "AT1G36400.1"; exon_number "1"; FPKM "0.0000000000"; frac "0.000000"; conf_lo "0.000000"; conf_hi "0.000000"; cov "0.000000";
Chr1	Cufflinks	transcript	13713118	13713789	1	-	.	gene_id "AT1G36403"; transcript_id "AT1G36403.1"; FPKM "0.0000000000"; frac "0.000000"; conf_lo "0.000000"; conf_hi "0.000000"; cov "0.000000"; full_read_support "no";
Chr1	Cufflinks	exon	13713118	13713789	1	-	.	gene_id "AT1G36403"; transcript_id "AT1G36403.1"; exon_number "1"; FPKM "0.0000000000"; frac "0.000000"; conf_lo "0.000000"; conf_hi "0.000000"; cov "0.000000";
Chr1	Cufflinks	transcript	13715003	13715997	1	-	.	gene_id "AT1G36406"; transcript_id "AT1G36406.1"; FPKM "0.0000000000"; frac "0.000000"; conf_lo "0.000000"; conf_hi "0.000000"; cov "0.000000"; full_read_support "no";
Chr1	Cufflinks	exon	13715003	13715997	1	-	.	gene_id "AT1G36406"; transcript_id "AT1G36406.1"; exon_number "1"; FPKM "0.0000000000"; frac "0.000000"; conf_lo "0.000000"; conf_hi "0.000000"; cov "0.000000";
Chr1	Cufflinks	transcript	13720795	13721659	1	+	.	gene_id "AT1G36420"; transcript_id "AT1G36420.1"; FPKM "0.0000000000"; frac "0.000000"; conf_lo "0.000000"; conf_hi "0.000000"; cov "0.000000"; full_read_support "no";
Chr1	Cufflinks	exon	13720795	13721659	1	+	.	gene_id "AT1G36420"; transcript_id "AT1G36420.1"; exon_number "1"; FPKM "0.0000000000"; frac "0.000000"; conf_lo "0.000000"; conf_hi "0.000000"; cov "0.000000";
Chr1	Cufflinks	transcript	13722744	13724425	1	+	.	gene_id "AT1G36430"; transcript_id "AT1G36430.1"; FPKM "0.0000000000"; frac "0.000000"; conf_lo "0.000000"; conf_hi "0.000000"; cov "0.000000"; full_read_support "no";
Chr1	Cufflinks	exon	13722744	13723061	1	+	.	gene_id "AT1G36430"; transcript_id "AT1G36430.1"; exon_number "1"; FPKM "0.0000000000"; frac "0.000000"; conf_lo "0.000000"; conf_hi "0.000000"; cov "0.000000";
Chr1	Cufflinks	exon	13723138	13723275	1	+	.	gene_id "AT1G36430"; transcript_id "AT1G36430.1"; exon_number "2"; FPKM "0.0000000000"; frac "0.000000"; conf_lo "0.000000"; conf_hi "0.000000"; cov "0.000000";
Chr1	Cufflinks	exon	13723354	13723591	1	+	.	gene_id "AT1G36430"; transcript_id "AT1G36430.1"; exon_number "3"; FPKM "0.0000000000"; frac "0.000000"; conf_lo "0.000000"; conf_hi "0.000000"; cov "0.000000";
Chr1	Cufflinks	exon	13723671	13724144	1	+	.	gene_id "AT1G36430"; transcript_id "AT1G36430.1"; exon_number "4"; FPKM "0.0000000000"; frac "0.000000"; conf_lo "0.000000"; conf_hi "0.000000"; cov "0.000000";
Chr1	Cufflinks	exon	13724262	13724425	1	+	.	gene_id "AT1G36430"; transcript_id "AT1G36430.1"; exon_number "5"; FPKM "0.0000000000"; frac "0.000000"; conf_lo "0.000000"; conf_hi "0.000000"; cov "0.000000";
Chr1	Cufflinks	transcript	13725802	13727976	1	+	.	gene_id "AT1G36440"; transcript_id "AT1G36440.1"; FPKM "0.0000000000"; frac "0.000000"; conf_lo "0.000000"; conf_hi "0.000000"; cov "0.000000"; full_read_support "no";
Chr1	Cufflinks	exon	13725802	13727976	1	+	.	gene_id "AT1G36440"; transcript_id "AT1G36440.1"; exon_number "1"; FPKM "0.0000000000"; frac "0.000000"; conf_lo "0.000000"; conf_hi "0.000000"; cov "0.000000";
Chr1	Cufflinks	transcript	13728578	13729561	1	-	.	gene_id "AT1G36441"; transcript_id "AT1G36441.1"; FPKM "0.0000000000"; frac "0.000000"; conf_lo "0.000000"; conf_hi "0.000000"; cov "0.000000"; full_read_support "no";
Chr1	Cufflinks	exon	13728578	13729167	1	-	.	gene_id "AT1G36441"; transcript_id "AT1G36441.1"; exon_number "1"; FPKM "0.0000000000"; frac "0.000000"; conf_lo "0.000000"; conf_hi "0.000000"; cov "0.000000";
Chr1	Cufflinks	exon	13729338	13729561	1	-	.	gene_id "AT1G36441"; transcript_id "AT1G36441.1"; exon_number "2"; FPKM "0.0000000000"; frac "0.000000"; conf_lo "0.000000"; conf_hi "0.000000"; cov "0.000000";
Chr1	Cufflinks	transcript	13730184	13731569	1	+	.	gene_id "AT1G36445"; transcript_id "AT1G36445.1"; FPKM "0.0000000000"; frac "0.000000"; conf_lo "0.000000"; conf_hi "0.000000"; cov "0.000000"; full_read_support "no";
Chr1	Cufflinks	exon	13730184	13731569	1	+	.	gene_id "AT1G36445"; transcript_id "AT1G36445.1"; exon_number "1"; FPKM "0.0000000000"; frac "0.000000"; conf_lo "0.000000"; conf_hi "0.000000"; cov "0.000000";
Chr1	Cufflinks	transcript	13732952	13734576	1	+	.	gene_id "AT1G36450"; transcript_id "AT1G36450.1"; FPKM "0.0000000000"; frac "0.000000"; conf_lo "0.000000"; conf_hi "0.000000"; cov "0.000000"; full_read_support "no";
Chr1	Cufflinks	exon	13732952	13734576	1	+	.	gene_id "AT1G36450"; transcript_id "AT1G36450.1"; exon_number "1"; FPKM "0.0000000000"; frac "0.000000"; conf_lo "0.000000"; conf_hi "0.000000"; cov "0.000000";
Chr1	Cufflinks	transcript	13735498	13737957	1	-	.	gene_id "AT1G36460"; transcript_id "AT1G36460.1"; FPKM "0.0000000000"; frac "0.000000"; conf_lo "0.000000"; conf_hi "0.000000"; cov "0.000000"; full_read_support "no";
Chr1	Cufflinks	exon	13735498	13737957	1	-	.	gene_id "AT1G36460"; transcript_id "AT1G36460.1"; exon_number "1"; FPKM "0.0000000000"; frac "0.000000"; conf_lo "0.000000"; conf_hi "0.000000"; cov "0.000000";
Chr1	Cufflinks	transcript	13738829	13742675	1	-	.	gene_id "AT1G36470"; transcript_id "AT1G36470.1"; FPKM "0.0000000000"; frac "0.000000"; conf_lo "0.000000"; conf_hi "0.000000"; cov "0.000000"; full_read_support "no";
Chr1	Cufflinks	exon	13738829	13742675	1	-	.	gene_id "AT1G36470"; transcript_id "AT1G36470.1"; exon_number "1"; FPKM "0.0000000000"; frac "0.000000"; conf_lo "0.000000"; conf_hi "0.000000"; cov "0.000000";
Chr1	Cufflinks	transcript	13743574	13745382	1	+	.	gene_id "AT1G36480"; transcript_id "AT1G36480.1"; FPKM "0.0000000000"; frac "0.000000"; conf_lo "0.000000"; conf_hi "0.000000"; cov "0.000000"; full_read_support "no";
Chr1	Cufflinks	exon	13743574	13745382	1	+	.	gene_id "AT1G36480"; transcript_id "AT1G36480.1"; exon_number "1"; FPKM "0.0000000000"; frac "0.000000"; conf_lo "0.000000"; conf_hi "0.000000"; cov "0.000000";
Chr1	Cufflinks	transcript	13746698	13748098	1	+	.	gene_id "AT1G36485"; transcript_id "AT1G36485.1"; FPKM "0.0000000000"; frac "0.000000"; conf_lo "0.000000"; conf_hi "0.000000"; cov "0.000000"; full_read_support "no";
Chr1	Cufflinks	exon	13746698	13748098	1	+	.	gene_id "AT1G36485"; transcript_id "AT1G36485.1"; exon_number "1"; FPKM "0.0000000000"; frac "0.000000"; conf_lo "0.000000"; conf_hi "0.000000"; cov "0.000000";
Chr1	Cufflinks	transcript	13751349	13753857	1	+	.	gene_id "AT1G36490"; transcript_id "AT1G36490.1"; FPKM "0.0000000000"; frac "0.000000"; conf_lo "0.000000"; conf_hi "0.000000"; cov "0.000000"; full_read_support "no";
Chr1	Cufflinks	exon	13751349	13753857	1	+	.	gene_id "AT1G36490"; transcript_id "AT1G36490.1"; exon_number "1"; FPKM "0.0000000000"; frac "0.000000"; conf_lo "0.000000"; conf_hi "0.000000"; cov "0.000000";
Chr1	Cufflinks	transcript	13754937	13756247	1	+	.	gene_id "AT1G36495"; transcript_id "AT1G36495.1"; FPKM "0.0000000000"; frac "0.000000"; conf_lo "0.000000"; conf_hi "0.000000"; cov "0.000000"; full_read_support "no";
Chr1	Cufflinks	exon	13754937	13756247	1	+	.	gene_id "AT1G36495"; transcript_id "AT1G36495.1"; exon_number "1"; FPKM "0.0000000000"; frac "0.000000"; conf_lo "0.000000"; conf_hi "0.000000"; cov "0.000000";
Chr1	Cufflinks	transcript	13757370	13758805	1	+	.	gene_id "AT1G36500"; transcript_id "AT1G36500.1"; FPKM "0.0000000000"; frac "0.000000"; conf_lo "0.000000"; conf_hi "0.000000"; cov "0.000000"; full_read_support "no";
Chr1	Cufflinks	exon	13757370	13758805	1	+	.	gene_id "AT1G36500"; transcript_id "AT1G36500.1"; exon_number "1"; FPKM "0.0000000000"; frac "0.000000"; conf_lo "0.000000"; conf_hi "0.000000"; cov "0.000000";
Chr1	Cufflinks	transcript	13761926	13764265	1	+	.	gene_id "AT1G36510"; transcript_id "AT1G36510.1"; FPKM "0.0000000000"; frac "0.000000"; conf_lo "0.000000"; conf_hi "0.000000"; cov "0.000000"; full_read_support "no";
Chr1	Cufflinks	exon	13761926	13762063	1	+	.	gene_id "AT1G36510"; transcript_id "AT1G36510.1"; exon_number "1"; FPKM "0.0000000000"; frac "0.000000"; conf_lo "0.000000"; conf_hi "0.000000"; cov "0.000000";
Chr1	Cufflinks	exon	13762154	13762265	1	+	.	gene_id "AT1G36510"; transcript_id "AT1G36510.1"; exon_number "2"; FPKM "0.0000000000"; frac "0.000000"; conf_lo "0.000000"; conf_hi "0.000000"; cov "0.000000";
Chr1	Cufflinks	exon	13762504	13762573	1	+	.	gene_id "AT1G36510"; transcript_id "AT1G36510.1"; exon_number "3"; FPKM "0.0000000000"; frac "0.000000"; conf_lo "0.000000"; conf_hi "0.000000"; cov "0.000000";
Chr1	Cufflinks	exon	13763065	13763200	1	+	.	gene_id "AT1G36510"; transcript_id "AT1G36510.1"; exon_number "4"; FPKM "0.0000000000"; frac "0.000000"; conf_lo "0.000000"; conf_hi "0.000000"; cov "0.000000";
Chr1	Cufflinks	exon	13763291	13763365	1	+	.	gene_id "AT1G36510"; transcript_id "AT1G36510.1"; exon_number "5"; FPKM "0.0000000000"; frac "0.000000"; conf_lo "0.000000"; conf_hi "0.000000"; cov "0.000000";
Chr1	Cufflinks	exon	13763415	13763474	1	+	.	gene_id "AT1G36510"; transcript_id "AT1G36510.1"; exon_number "6"; FPKM "0.0000000000"; frac "0.000000"; conf_lo "0.000000"; conf_hi "0.000000"; cov "0.000000";
Chr1	Cufflinks	exon	13763596	13763712	1	+	.	gene_id "AT1G36510"; transcript_id "AT1G36510.1"; exon_number "7"; FPKM "0.0000000000"; frac "0.000000"; conf_lo "0.000000"; conf_hi "0.000000"; cov "0.000000";
Chr1	Cufflinks	exon	13763825	13763986	1	+	.	gene_id "AT1G36510"; transcript_id "AT1G36510.1"; exon_number "8"; FPKM "0.0000000000"; frac "0.000000"; conf_lo "0.000000"; conf_hi "0.000000"; cov "0.000000";
Chr1	Cufflinks	exon	13764080	13764265	1	+	.	gene_id "AT1G36510"; transcript_id "AT1G36510.1"; exon_number "9"; FPKM "0.0000000000"; frac "0.000000"; conf_lo "0.000000"; conf_hi "0.000000"; cov "0.000000";
Chr1	Cufflinks	transcript	13768837	13774806	1	+	.	gene_id "AT1G36520"; transcript_id "AT1G36520.1"; FPKM "0.0000000000"; frac "0.000000"; conf_lo "0.000000"; conf_hi "0.000000"; cov "0.000000"; full_read_support "no";
Chr1	Cufflinks	exon	13768837	13774806	1	+	.	gene_id "AT1G36520"; transcript_id "AT1G36520.1"; exon_number "1"; FPKM "0.0000000000"; frac "0.000000"; conf_lo "0.000000"; conf_hi "0.000000"; cov "0.000000";
Chr1	Cufflinks	transcript	13782102	13784776	1	-	.	gene_id "AT1G36530"; transcript_id "AT1G36530.1"; FPKM "0.0000000000"; frac "0.000000"; conf_lo "0.000000"; conf_hi "0.000000"; cov "0.000000"; full_read_support "no";
Chr1	Cufflinks	exon	13782102	13784776	1	-	.	gene_id "AT1G36530"; transcript_id "AT1G36530.1"; exon_number "1"; FPKM "0.0000000000"; frac "0.000000"; conf_lo "0.000000"; conf_hi "0.000000"; cov "0.000000";
Chr1	Cufflinks	transcript	13788723	13792563	1	+	.	gene_id "AT1G36540"; transcript_id "AT1G36540.1"; FPKM "0.0000000000"; frac "0.000000"; conf_lo "0.000000"; conf_hi "0.000000"; cov "0.000000"; full_read_support "no";
Chr1	Cufflinks	exon	13788723	13792563	1	+	.	gene_id "AT1G36540"; transcript_id "AT1G36540.1"; exon_number "1"; FPKM "0.0000000000"; frac "0.000000"; conf_lo "0.000000"; conf_hi "0.000000"; cov "0.000000";
Chr1	Cufflinks	transcript	13795531	13797285	1	+	.	gene_id "AT1G36550"; transcript_id "AT1G36550.1"; FPKM "0.0000000000"; frac "0.000000"; conf_lo "0.000000"; conf_hi "0.000000"; cov "0.000000"; full_read_support "no";
Chr1	Cufflinks	exon	13795531	13795797	1	+	.	gene_id "AT1G36550"; transcript_id "AT1G36550.1"; exon_number "1"; FPKM "0.0000000000"; frac "0.000000"; conf_lo "0.000000"; conf_hi "0.000000"; cov "0.000000";
Chr1	Cufflinks	exon	13795836	13795987	1	+	.	gene_id "AT1G36550"; transcript_id "AT1G36550.1"; exon_number "2"; FPKM "0.0000000000"; frac "0.000000"; conf_lo "0.000000"; conf_hi "0.000000"; cov "0.000000";
Chr1	Cufflinks	exon	13796074	13796467	1	+	.	gene_id "AT1G36550"; transcript_id "AT1G36550.1"; exon_number "3"; FPKM "0.0000000000"; frac "0.000000"; conf_lo "0.000000"; conf_hi "0.000000"; cov "0.000000";
Chr1	Cufflinks	exon	13796559	13796597	1	+	.	gene_id "AT1G36550"; transcript_id "AT1G36550.1"; exon_number "4"; FPKM "0.0000000000"; frac "0.000000"; conf_lo "0.000000"; conf_hi "0.000000"; cov "0.000000";
Chr1	Cufflinks	exon	13797076	13797285	1	+	.	gene_id "AT1G36550"; transcript_id "AT1G36550.1"; exon_number "5"; FPKM "0.0000000000"; frac "0.000000"; conf_lo "0.000000"; conf_hi "0.000000"; cov "0.000000";
Chr1	Cufflinks	transcript	13799886	13801807	1	-	.	gene_id "AT1G36560"; transcript_id "AT1G36560.1"; FPKM "0.0000000000"; frac "0.000000"; conf_lo "0.000000"; conf_hi "0.000000"; cov "0.000000"; full_read_support "no";
Chr1	Cufflinks	exon	13799886	13801807	1	-	.	gene_id "AT1G36560"; transcript_id "AT1G36560.1"; exon_number "1"; FPKM "0.0000000000"; frac "0.000000"; conf_lo "0.000000"; conf_hi "0.000000"; cov "0.000000";
Chr1	Cufflinks	transcript	13803929	13806745	1	+	.	gene_id "AT1G36570"; transcript_id "AT1G36570.1"; FPKM "0.0000000000"; frac "0.000000"; conf_lo "0.000000"; conf_hi "0.000000"; cov "0.000000"; full_read_support "no";
Chr1	Cufflinks	exon	13803929	13806745	1	+	.	gene_id "AT1G36570"; transcript_id "AT1G36570.1"; exon_number "1"; FPKM "0.0000000000"; frac "0.000000"; conf_lo "0.000000"; conf_hi "0.000000"; cov "0.000000";
Chr1	Cufflinks	transcript	13816459	13818556	1	-	.	gene_id "AT1G36580"; transcript_id "AT1G36580.1"; FPKM "0.0000000000"; frac "0.000000"; conf_lo "0.000000"; conf_hi "0.000000"; cov "0.000000"; full_read_support "no";
Chr1	Cufflinks	exon	13816459	13816605	1	-	.	gene_id "AT1G36580"; transcript_id "AT1G36580.1"; exon_number "1"; FPKM "0.0000000000"; frac "0.000000"; conf_lo "0.000000"; conf_hi "0.000000"; cov "0.000000";
Chr1	Cufflinks	exon	13817351	13817425	1	-	.	gene_id "AT1G36580"; transcript_id "AT1G36580.1"; exon_number "2"; FPKM "0.0000000000"; frac "0.000000"; conf_lo "0.000000"; conf_hi "0.000000"; cov "0.000000";
Chr1	Cufflinks	exon	13817546	13817638	1	-	.	gene_id "AT1G36580"; transcript_id "AT1G36580.1"; exon_number "3"; FPKM "0.0000000000"; frac "0.000000"; conf_lo "0.000000"; conf_hi "0.000000"; cov "0.000000";
Chr1	Cufflinks	exon	13817778	13817980	1	-	.	gene_id "AT1G36580"; transcript_id "AT1G36580.1"; exon_number "4"; FPKM "0.0000000000"; frac "0.000000"; conf_lo "0.000000"; conf_hi "0.000000"; cov "0.000000";
Chr1	Cufflinks	exon	13818076	13818293	1	-	.	gene_id "AT1G36580"; transcript_id "AT1G36580.1"; exon_number "5"; FPKM "0.0000000000"; frac "0.000000"; conf_lo "0.000000"; conf_hi "0.000000"; cov "0.000000";
Chr1	Cufflinks	exon	13818418	13818556	1	-	.	gene_id "AT1G36580"; transcript_id "AT1G36580.1"; exon_number "6"; FPKM "0.0000000000"; frac "0.000000"; conf_lo "0.000000"; conf_hi "0.000000"; cov "0.000000";
Chr1	Cufflinks	transcript	13818976	13823475	1	+	.	gene_id "AT1G36590"; transcript_id "AT1G36590.1"; FPKM "0.0000000000"; frac "0.000000"; conf_lo "0.000000"; conf_hi "0.000000"; cov "0.000000"; full_read_support "no";
Chr1	Cufflinks	exon	13818976	13823475	1	+	.	gene_id "AT1G36590"; transcript_id "AT1G36590.1"; exon_number "1"; FPKM "0.0000000000"; frac "0.000000"; conf_lo "0.000000"; conf_hi "0.000000"; cov "0.000000";
Chr1	Cufflinks	transcript	13824802	13825075	1	-	.	gene_id "AT1G36595"; transcript_id "AT1G36595.1"; FPKM "0.0000000000"; frac "0.000000"; conf_lo "0.000000"; conf_hi "0.000000"; cov "0.000000"; full_read_support "no";
Chr1	Cufflinks	exon	13824802	13825075	1	-	.	gene_id "AT1G36595"; transcript_id "AT1G36595.1"; exon_number "1"; FPKM "0.0000000000"; frac "0.000000"; conf_lo "0.000000"; conf_hi "0.000000"; cov "0.000000";
Chr1	Cufflinks	transcript	13825466	13827399	1	-	.	gene_id "AT1G36600"; transcript_id "AT1G36600.1"; FPKM "0.0000000000"; frac "0.000000"; conf_lo "0.000000"; conf_hi "0.000000"; cov "0.000000"; full_read_support "no";
Chr1	Cufflinks	exon	13825466	13827399	1	-	.	gene_id "AT1G36600"; transcript_id "AT1G36600.1"; exon_number "1"; FPKM "0.0000000000"; frac "0.000000"; conf_lo "0.000000"; conf_hi "0.000000"; cov "0.000000";
Chr1	Cufflinks	transcript	13828269	13828477	1	-	.	gene_id "AT1G36605"; transcript_id "AT1G36605.1"; FPKM "0.0000000000"; frac "0.000000"; conf_lo "0.000000"; conf_hi "0.000000"; cov "0.000000"; full_read_support "no";
Chr1	Cufflinks	exon	13828269	13828477	1	-	.	gene_id "AT1G36605"; transcript_id "AT1G36605.1"; exon_number "1"; FPKM "0.0000000000"; frac "0.000000"; conf_lo "0.000000"; conf_hi "0.000000"; cov "0.000000";
Chr1	Cufflinks	transcript	13828493	13831555	1	+	.	gene_id "AT1G36610"; transcript_id "AT1G36610.1"; FPKM "0.0000000000"; frac "0.000000"; conf_lo "0.000000"; conf_hi "0.000000"; cov "0.000000"; full_read_support "no";
Chr1	Cufflinks	exon	13828493	13831555	1	+	.	gene_id "AT1G36610"; transcript_id "AT1G36610.1"; exon_number "1"; FPKM "0.0000000000"; frac "0.000000"; conf_lo "0.000000"; conf_hi "0.000000"; cov "0.000000";
Chr1	Cufflinks	transcript	13832106	13835564	1000	-	.	gene_id "AT1G36620"; transcript_id "AT1G36620.1"; FPKM "0.0943986347"; frac "1.000000"; conf_lo "0.017322"; conf_hi "0.171475"; cov "0.551744"; full_read_support "yes";
Chr1	Cufflinks	exon	13832106	13835564	1000	-	.	gene_id "AT1G36620"; transcript_id "AT1G36620.1"; exon_number "1"; FPKM "0.0943986347"; frac "1.000000"; conf_lo "0.017322"; conf_hi "0.171475"; cov "0.551744";
Chr1	Cufflinks	transcript	13836131	13836954	1000	-	.	gene_id "AT1G36622"; transcript_id "AT1G36622.1"; FPKM "8.8182068998"; frac "1.000000"; conf_lo "6.488405"; conf_hi "11.148009"; cov "51.523421"; full_read_support "yes";
Chr1	Cufflinks	exon	13836131	13836538	1000	-	.	gene_id "AT1G36622"; transcript_id "AT1G36622.1"; exon_number "1"; FPKM "8.8182068998"; frac "1.000000"; conf_lo "6.488405"; conf_hi "11.148009"; cov "51.523421";
Chr1	Cufflinks	exon	13836823	13836954	1000	-	.	gene_id "AT1G36622"; transcript_id "AT1G36622.1"; exon_number "2"; FPKM "8.8182068998"; frac "1.000000"; conf_lo "6.488405"; conf_hi "11.148009"; cov "51.523421";
Chr1	Cufflinks	transcript	13840145	13847625	1	-	.	gene_id "AT1G36630"; transcript_id "AT1G36630.1"; FPKM "0.0000000000"; frac "0.000000"; conf_lo "0.000000"; conf_hi "0.000000"; cov "0.000000"; full_read_support "no";
Chr1	Cufflinks	exon	13840145	13847625	1	-	.	gene_id "AT1G36630"; transcript_id "AT1G36630.1"; exon_number "1"; FPKM "0.0000000000"; frac "0.000000"; conf_lo "0.000000"; conf_hi "0.000000"; cov "0.000000";
Chr1	Cufflinks	transcript	13853171	13853687	1	-	.	gene_id "AT1G36640"; transcript_id "AT1G36640.1"; FPKM "0.0000000000"; frac "0.000000"; conf_lo "0.000000"; conf_hi "0.000000"; cov "0.000000"; full_read_support "no";
Chr1	Cufflinks	exon	13853171	13853300	1	-	.	gene_id "AT1G36640"; transcript_id "AT1G36640.1"; exon_number "1"; FPKM "0.0000000000"; frac "0.000000"; conf_lo "0.000000"; conf_hi "0.000000"; cov "0.000000";
Chr1	Cufflinks	exon	13853481	13853687	1	-	.	gene_id "AT1G36640"; transcript_id "AT1G36640.1"; exon_number "2"; FPKM "0.0000000000"; frac "0.000000"; conf_lo "0.000000"; conf_hi "0.000000"; cov "0.000000";
Chr1	Cufflinks	transcript	13854499	13855674	1	-	.	gene_id "AT1G36650"; transcript_id "AT1G36650.1"; FPKM "0.0000000000"; frac "0.000000"; conf_lo "0.000000"; conf_hi "0.000000"; cov "0.000000"; full_read_support "no";
Chr1	Cufflinks	exon	13854499	13855674	1	-	.	gene_id "AT1G36650"; transcript_id "AT1G36650.1"; exon_number "1"; FPKM "0.0000000000"; frac "0.000000"; conf_lo "0.000000"; conf_hi "0.000000"; cov "0.000000";
Chr1	Cufflinks	transcript	13861470	13862969	1	-	.	gene_id "AT1G36660"; transcript_id "AT1G36660.1"; FPKM "0.0000000000"; frac "0.000000"; conf_lo "0.000000"; conf_hi "0.000000"; cov "0.000000"; full_read_support "no";
Chr1	Cufflinks	exon	13861470	13862969	1	-	.	gene_id "AT1G36660"; transcript_id "AT1G36660.1"; exon_number "1"; FPKM "0.0000000000"; frac "0.000000"; conf_lo "0.000000"; conf_hi "0.000000"; cov "0.000000";
Chr1	Cufflinks	transcript	13864235	13865336	1	-	.	gene_id "AT1G36670"; transcript_id "AT1G36670.1"; FPKM "0.0000000000"; frac "0.000000"; conf_lo "0.000000"; conf_hi "0.000000"; cov "0.000000"; full_read_support "no";
Chr1	Cufflinks	exon	13864235	13864557	1	-	.	gene_id "AT1G36670"; transcript_id "AT1G36670.1"; exon_number "1"; FPKM "0.0000000000"; frac "0.000000"; conf_lo "0.000000"; conf_hi "0.000000"; cov "0.000000";
Chr1	Cufflinks	exon	13865021	13865336	1	-	.	gene_id "AT1G36670"; transcript_id "AT1G36670.1"; exon_number "2"; FPKM "0.0000000000"; frac "0.000000"; conf_lo "0.000000"; conf_hi "0.000000"; cov "0.000000";
Chr1	Cufflinks	transcript	13867568	13869490	1000	+	.	gene_id "CUFF.9896"; transcript_id "AT1G36675.1"; FPKM "0.5465872083"; frac "0.500000"; conf_lo "0.101623"; conf_hi "0.991551"; cov "3.190612"; full_read_support "no";
Chr1	Cufflinks	exon	13867568	13867879	1000	+	.	gene_id "CUFF.9896"; transcript_id "AT1G36675.1"; exon_number "1"; FPKM "0.5465872083"; frac "0.500000"; conf_lo "0.101623"; conf_hi "0.991551"; cov "3.190612";
Chr1	Cufflinks	exon	13868004	13868085	1000	+	.	gene_id "CUFF.9896"; transcript_id "AT1G36675.1"; exon_number "2"; FPKM "0.5465872083"; frac "0.500000"; conf_lo "0.101623"; conf_hi "0.991551"; cov "3.190612";
Chr1	Cufflinks	exon	13868160	13868288	1000	+	.	gene_id "CUFF.9896"; transcript_id "AT1G36675.1"; exon_number "3"; FPKM "0.5465872083"; frac "0.500000"; conf_lo "0.101623"; conf_hi "0.991551"; cov "3.190612";
Chr1	Cufflinks	exon	13869169	13869225	1000	+	.	gene_id "CUFF.9896"; transcript_id "AT1G36675.1"; exon_number "4"; FPKM "0.5465872083"; frac "0.500000"; conf_lo "0.101623"; conf_hi "0.991551"; cov "3.190612";
Chr1	Cufflinks	exon	13869264	13869490	1000	+	.	gene_id "CUFF.9896"; transcript_id "AT1G36675.1"; exon_number "5"; FPKM "0.5465872083"; frac "0.500000"; conf_lo "0.101623"; conf_hi "0.991551"; cov "3.190612";
Chr1	Cufflinks	transcript	13871080	13872202	658	+	.	gene_id "CUFF.9896"; transcript_id "AT1G36680.1"; FPKM "0.3601402669"; frac "0.500000"; conf_lo "0.066958"; conf_hi "0.653322"; cov "2.102259"; full_read_support "yes";
Chr1	Cufflinks	exon	13871080	13872202	658	+	.	gene_id "CUFF.9896"; transcript_id "AT1G36680.1"; exon_number "1"; FPKM "0.3601402669"; frac "0.500000"; conf_lo "0.066958"; conf_hi "0.653322"; cov "2.102259";
Chr1	Cufflinks	transcript	13873688	13875764	1	-	.	gene_id "AT1G36690"; transcript_id "AT1G36690.1"; FPKM "0.0000000000"; frac "0.000000"; conf_lo "0.000000"; conf_hi "0.000000"; cov "0.000000"; full_read_support "no";
Chr1	Cufflinks	exon	13873688	13875764	1	-	.	gene_id "AT1G36690"; transcript_id "AT1G36690.1"; exon_number "1"; FPKM "0.0000000000"; frac "0.000000"; conf_lo "0.000000"; conf_hi "0.000000"; cov "0.000000";
Chr1	Cufflinks	transcript	13877990	13878553	1	-	.	gene_id "AT1G36700"; transcript_id "AT1G36700.1"; FPKM "0.0000000000"; frac "0.000000"; conf_lo "0.000000"; conf_hi "0.000000"; cov "0.000000"; full_read_support "no";
Chr1	Cufflinks	exon	13877990	13878553	1	-	.	gene_id "AT1G36700"; transcript_id "AT1G36700.1"; exon_number "1"; FPKM "0.0000000000"; frac "0.000000"; conf_lo "0.000000"; conf_hi "0.000000"; cov "0.000000";
Chr1	Cufflinks	transcript	13880249	13881542	1	+	.	gene_id "AT1G36710"; transcript_id "AT1G36710.1"; FPKM "0.0000000000"; frac "0.000000"; conf_lo "0.000000"; conf_hi "0.000000"; cov "0.000000"; full_read_support "no";
Chr1	Cufflinks	exon	13880249	13881542	1	+	.	gene_id "AT1G36710"; transcript_id "AT1G36710.1"; exon_number "1"; FPKM "0.0000000000"; frac "0.000000"; conf_lo "0.000000"; conf_hi "0.000000"; cov "0.000000";
Chr1	Cufflinks	transcript	13884483	13888886	1	+	.	gene_id "AT1G36720"; transcript_id "AT1G36720.1"; FPKM "0.0000000000"; frac "0.000000"; conf_lo "0.000000"; conf_hi "0.000000"; cov "0.000000"; full_read_support "no";
Chr1	Cufflinks	exon	13884483	13888886	1	+	.	gene_id "AT1G36720"; transcript_id "AT1G36720.1"; exon_number "1"; FPKM "0.0000000000"; frac "0.000000"; conf_lo "0.000000"; conf_hi "0.000000"; cov "0.000000";
Chr1	Cufflinks	transcript	13208736	13210418	1000	+	.	gene_id "CUFF.9897"; transcript_id "AT1G35680.1"; FPKM "200.0561702734"; frac "1.000000"; conf_lo "188.665408"; conf_hi "211.446933"; cov "1167.951274"; full_read_support "yes";
Chr1	Cufflinks	exon	13208736	13209091	1000	+	.	gene_id "CUFF.9897"; transcript_id "AT1G35680.1"; exon_number "1"; FPKM "200.0561702734"; frac "1.000000"; conf_lo "188.665408"; conf_hi "211.446933"; cov "1167.951274";
Chr1	Cufflinks	exon	13209402	13209482	1000	+	.	gene_id "CUFF.9897"; transcript_id "AT1G35680.1"; exon_number "2"; FPKM "200.0561702734"; frac "1.000000"; conf_lo "188.665408"; conf_hi "211.446933"; cov "1167.951274";
Chr1	Cufflinks	exon	13209716	13209817	1000	+	.	gene_id "CUFF.9897"; transcript_id "AT1G35680.1"; exon_number "3"; FPKM "200.0561702734"; frac "1.000000"; conf_lo "188.665408"; conf_hi "211.446933"; cov "1167.951274";
Chr1	Cufflinks	exon	13209926	13210000	1000	+	.	gene_id "CUFF.9897"; transcript_id "AT1G35680.1"; exon_number "4"; FPKM "200.0561702734"; frac "1.000000"; conf_lo "188.665408"; conf_hi "211.446933"; cov "1167.951274";
Chr1	Cufflinks	exon	13210157	13210418	1000	+	.	gene_id "CUFF.9897"; transcript_id "AT1G35680.1"; exon_number "5"; FPKM "200.0561702734"; frac "1.000000"; conf_lo "188.665408"; conf_hi "211.446933"; cov "1167.951274";
Chr1	Cufflinks	transcript	13225197	13227195	1000	+	.	gene_id "CUFF.9898"; transcript_id "AT1G35720.1"; FPKM "290.1295751437"; frac "1.000000"; conf_lo "276.081386"; conf_hi "304.177764"; cov "1693.461308"; full_read_support "yes";
Chr1	Cufflinks	exon	13225197	13225379	1000	+	.	gene_id "CUFF.9898"; transcript_id "AT1G35720.1"; exon_number "1"; FPKM "290.1295751437"; frac "1.000000"; conf_lo "276.081386"; conf_hi "304.177764"; cov "1693.461308";
Chr1	Cufflinks	exon	13225976	13226121	1000	+	.	gene_id "CUFF.9898"; transcript_id "AT1G35720.1"; exon_number "2"; FPKM "290.1295751437"; frac "1.000000"; conf_lo "276.081386"; conf_hi "304.177764"; cov "1693.461308";
Chr1	Cufflinks	exon	13226208	13227195	1000	+	.	gene_id "CUFF.9898"; transcript_id "AT1G35720.1"; exon_number "3"; FPKM "290.1295751437"; frac "1.000000"; conf_lo "276.081386"; conf_hi "304.177764"; cov "1693.461308";
Chr1	Cufflinks	transcript	13119619	13120439	1	-	.	gene_id "AT1G35570"; transcript_id "AT1G35570.1"; FPKM "0.0000000000"; frac "0.000000"; conf_lo "0.000000"; conf_hi "0.000000"; cov "0.000000"; full_read_support "no";
Chr1	Cufflinks	exon	13119619	13120277	1	-	.	gene_id "AT1G35570"; transcript_id "AT1G35570.1"; exon_number "1"; FPKM "0.0000000000"; frac "0.000000"; conf_lo "0.000000"; conf_hi "0.000000"; cov "0.000000";
Chr1	Cufflinks	exon	13120388	13120439	1	-	.	gene_id "AT1G35570"; transcript_id "AT1G35570.1"; exon_number "2"; FPKM "0.0000000000"; frac "0.000000"; conf_lo "0.000000"; conf_hi "0.000000"; cov "0.000000";
Chr1	Cufflinks	transcript	13122204	13125264	1	-	.	gene_id "CUFF.9899"; transcript_id "AT1G35580.1"; FPKM "0.0000000000"; frac "0.000000"; conf_lo "0.000000"; conf_hi "0.054914"; cov "0.000000"; full_read_support "no";
Chr1	Cufflinks	exon	13122204	13122758	1	-	.	gene_id "CUFF.9899"; transcript_id "AT1G35580.1"; exon_number "1"; FPKM "0.0000000000"; frac "0.000000"; conf_lo "0.000000"; conf_hi "0.054914"; cov "0.000000";
Chr1	Cufflinks	exon	13123209	13123576	1	-	.	gene_id "CUFF.9899"; transcript_id "AT1G35580.1"; exon_number "2"; FPKM "0.0000000000"; frac "0.000000"; conf_lo "0.000000"; conf_hi "0.054914"; cov "0.000000";
Chr1	Cufflinks	exon	13123657	13123847	1	-	.	gene_id "CUFF.9899"; transcript_id "AT1G35580.1"; exon_number "3"; FPKM "0.0000000000"; frac "0.000000"; conf_lo "0.000000"; conf_hi "0.054914"; cov "0.000000";
Chr1	Cufflinks	exon	13123939	13124370	1	-	.	gene_id "CUFF.9899"; transcript_id "AT1G35580.1"; exon_number "4"; FPKM "0.0000000000"; frac "0.000000"; conf_lo "0.000000"; conf_hi "0.054914"; cov "0.000000";
Chr1	Cufflinks	exon	13124443	13124815	1	-	.	gene_id "CUFF.9899"; transcript_id "AT1G35580.1"; exon_number "5"; FPKM "0.0000000000"; frac "0.000000"; conf_lo "0.000000"; conf_hi "0.054914"; cov "0.000000";
Chr1	Cufflinks	exon	13125118	13125264	1	-	.	gene_id "CUFF.9899"; transcript_id "AT1G35580.1"; exon_number "6"; FPKM "0.0000000000"; frac "0.000000"; conf_lo "0.000000"; conf_hi "0.054914"; cov "0.000000";
Chr1	Cufflinks	transcript	13122204	13125264	1000	-	.	gene_id "CUFF.9899"; transcript_id "AT1G35580.2"; FPKM "29.9553491099"; frac "1.000000"; conf_lo "27.750417"; conf_hi "32.160281"; cov "174.898494"; full_read_support "yes";
Chr1	Cufflinks	exon	13122204	13122758	1000	-	.	gene_id "CUFF.9899"; transcript_id "AT1G35580.2"; exon_number "1"; FPKM "29.9553491099"; frac "1.000000"; conf_lo "27.750417"; conf_hi "32.160281"; cov "174.898494";
Chr1	Cufflinks	exon	13123209	13123576	1000	-	.	gene_id "CUFF.9899"; transcript_id "AT1G35580.2"; exon_number "2"; FPKM "29.9553491099"; frac "1.000000"; conf_lo "27.750417"; conf_hi "32.160281"; cov "174.898494";
Chr1	Cufflinks	exon	13123657	13123847	1000	-	.	gene_id "CUFF.9899"; transcript_id "AT1G35580.2"; exon_number "3"; FPKM "29.9553491099"; frac "1.000000"; conf_lo "27.750417"; conf_hi "32.160281"; cov "174.898494";
Chr1	Cufflinks	exon	13123939	13124370	1000	-	.	gene_id "CUFF.9899"; transcript_id "AT1G35580.2"; exon_number "4"; FPKM "29.9553491099"; frac "1.000000"; conf_lo "27.750417"; conf_hi "32.160281"; cov "174.898494";
Chr1	Cufflinks	exon	13124443	13124827	1000	-	.	gene_id "CUFF.9899"; transcript_id "AT1G35580.2"; exon_number "5"; FPKM "29.9553491099"; frac "1.000000"; conf_lo "27.750417"; conf_hi "32.160281"; cov "174.898494";
Chr1	Cufflinks	exon	13125118	13125264	1000	-	.	gene_id "CUFF.9899"; transcript_id "AT1G35580.2"; exon_number "6"; FPKM "29.9553491099"; frac "1.000000"; conf_lo "27.750417"; conf_hi "32.160281"; cov "174.898494";
Chr1	Cufflinks	transcript	13122877	13125263	1	-	.	gene_id "CUFF.9899"; transcript_id "AT1G35580.3"; FPKM "0.0000000000"; frac "0.000000"; conf_lo "0.000000"; conf_hi "0.061938"; cov "0.000000"; full_read_support "yes";
Chr1	Cufflinks	exon	13122877	13123576	1	-	.	gene_id "CUFF.9899"; transcript_id "AT1G35580.3"; exon_number "1"; FPKM "0.0000000000"; frac "0.000000"; conf_lo "0.000000"; conf_hi "0.061938"; cov "0.000000";
Chr1	Cufflinks	exon	13123657	13123847	1	-	.	gene_id "CUFF.9899"; transcript_id "AT1G35580.3"; exon_number "2"; FPKM "0.0000000000"; frac "0.000000"; conf_lo "0.000000"; conf_hi "0.061938"; cov "0.000000";
Chr1	Cufflinks	exon	13123939	13124370	1	-	.	gene_id "CUFF.9899"; transcript_id "AT1G35580.3"; exon_number "3"; FPKM "0.0000000000"; frac "0.000000"; conf_lo "0.000000"; conf_hi "0.061938"; cov "0.000000";
Chr1	Cufflinks	exon	13124443	13124827	1	-	.	gene_id "CUFF.9899"; transcript_id "AT1G35580.3"; exon_number "4"; FPKM "0.0000000000"; frac "0.000000"; conf_lo "0.000000"; conf_hi "0.061938"; cov "0.000000";
Chr1	Cufflinks	exon	13125118	13125263	1	-	.	gene_id "CUFF.9899"; transcript_id "AT1G35580.3"; exon_number "5"; FPKM "0.0000000000"; frac "0.000000"; conf_lo "0.000000"; conf_hi "0.061938"; cov "0.000000";
Chr1	Cufflinks	transcript	13131935	13135837	1	+	.	gene_id "AT1G35590"; transcript_id "AT1G35590.1"; FPKM "0.0000000000"; frac "0.000000"; conf_lo "0.000000"; conf_hi "0.000000"; cov "0.000000"; full_read_support "no";
Chr1	Cufflinks	exon	13131935	13135837	1	+	.	gene_id "AT1G35590"; transcript_id "AT1G35590.1"; exon_number "1"; FPKM "0.0000000000"; frac "0.000000"; conf_lo "0.000000"; conf_hi "0.000000"; cov "0.000000";
Chr1	Cufflinks	transcript	13136559	13139252	1	+	.	gene_id "AT1G35600"; transcript_id "AT1G35600.1"; FPKM "0.0000000000"; frac "0.000000"; conf_lo "0.000000"; conf_hi "0.000000"; cov "0.000000"; full_read_support "no";
Chr1	Cufflinks	exon	13136559	13139252	1	+	.	gene_id "AT1G35600"; transcript_id "AT1G35600.1"; exon_number "1"; FPKM "0.0000000000"; frac "0.000000"; conf_lo "0.000000"; conf_hi "0.000000"; cov "0.000000";
Chr1	Cufflinks	transcript	13143150	13144988	1	-	.	gene_id "AT1G35610"; transcript_id "AT1G35610.1"; FPKM "0.0000000000"; frac "0.000000"; conf_lo "0.000000"; conf_hi "0.000000"; cov "0.000000"; full_read_support "no";
Chr1	Cufflinks	exon	13143150	13144988	1	-	.	gene_id "AT1G35610"; transcript_id "AT1G35610.1"; exon_number "1"; FPKM "0.0000000000"; frac "0.000000"; conf_lo "0.000000"; conf_hi "0.000000"; cov "0.000000";
Chr1	Cufflinks	transcript	13145643	13146693	1	+	.	gene_id "CUFF.9900"; transcript_id "AT1G35612.1"; FPKM "0.0000000000"; frac "0.000000"; conf_lo "0.000000"; conf_hi "0.120151"; cov "0.000000"; full_read_support "yes";
Chr1	Cufflinks	exon	13145643	13146693	1	+	.	gene_id "CUFF.9900"; transcript_id "AT1G35612.1"; exon_number "1"; FPKM "0.0000000000"; frac "0.000000"; conf_lo "0.000000"; conf_hi "0.120151"; cov "0.000000";
Chr1	Cufflinks	transcript	13145643	13146693	1000	+	.	gene_id "CUFF.9900"; transcript_id "CUFF.9900.2"; FPKM "1.4078284194"; frac "0.511253"; conf_lo "0.575193"; conf_hi "2.240464"; cov "8.222244"; full_read_support "yes";
Chr1	Cufflinks	exon	13145643	13145881	1000	+	.	gene_id "CUFF.9900"; transcript_id "CUFF.9900.2"; exon_number "1"; FPKM "1.4078284194"; frac "0.511253"; conf_lo "0.575193"; conf_hi "2.240464"; cov "8.222244";
Chr1	Cufflinks	exon	13145981	13146222	1000	+	.	gene_id "CUFF.9900"; transcript_id "CUFF.9900.2"; exon_number "2"; FPKM "1.4078284194"; frac "0.511253"; conf_lo "0.575193"; conf_hi "2.240464"; cov "8.222244";
Chr1	Cufflinks	exon	13146326	13146693	1000	+	.	gene_id "CUFF.9900"; transcript_id "CUFF.9900.2"; exon_number "3"; FPKM "1.4078284194"; frac "0.511253"; conf_lo "0.575193"; conf_hi "2.240464"; cov "8.222244";
Chr1	Cufflinks	transcript	13145643	13146693	830	+	.	gene_id "CUFF.9900"; transcript_id "CUFF.9900.3"; FPKM "1.1685295108"; frac "0.488747"; conf_lo "0.471897"; conf_hi "1.865163"; cov "6.824649"; full_read_support "yes";
Chr1	Cufflinks	exon	13145643	13146222	830	+	.	gene_id "CUFF.9900"; transcript_id "CUFF.9900.3"; exon_number "1"; FPKM "1.1685295108"; frac "0.488747"; conf_lo "0.471897"; conf_hi "1.865163"; cov "6.824649";
Chr1	Cufflinks	exon	13146326	13146693	830	+	.	gene_id "CUFF.9900"; transcript_id "CUFF.9900.3"; exon_number "2"; FPKM "1.1685295108"; frac "0.488747"; conf_lo "0.471897"; conf_hi "1.865163"; cov "6.824649";
Chr1	Cufflinks	transcript	13426455	13430084	1	+	.	gene_id "CUFF.9900"; transcript_id "AT1G36010.1"; FPKM "0.0000000000"; frac "0.000000"; conf_lo "0.000000"; conf_hi "0.028280"; cov "0.000000"; full_read_support "no";
Chr1	Cufflinks	exon	13426455	13430084	1	+	.	gene_id "CUFF.9900"; transcript_id "AT1G36010.1"; exon_number "1"; FPKM "0.0000000000"; frac "0.000000"; conf_lo "0.000000"; conf_hi "0.028280"; cov "0.000000";
Chr1	Cufflinks	transcript	13148592	13149559	1	+	.	gene_id "AT1G35614"; transcript_id "AT1G35614.1"; FPKM "0.0000000000"; frac "0.000000"; conf_lo "0.000000"; conf_hi "0.000000"; cov "0.000000"; full_read_support "no";
Chr1	Cufflinks	exon	13148592	13148736	1	+	.	gene_id "AT1G35614"; transcript_id "AT1G35614.1"; exon_number "1"; FPKM "0.0000000000"; frac "0.000000"; conf_lo "0.000000"; conf_hi "0.000000"; cov "0.000000";
Chr1	Cufflinks	exon	13149244	13149362	1	+	.	gene_id "AT1G35614"; transcript_id "AT1G35614.1"; exon_number "2"; FPKM "0.0000000000"; frac "0.000000"; conf_lo "0.000000"; conf_hi "0.000000"; cov "0.000000";
Chr1	Cufflinks	exon	13149482	13149559	1	+	.	gene_id "AT1G35614"; transcript_id "AT1G35614.1"; exon_number "3"; FPKM "0.0000000000"; frac "0.000000"; conf_lo "0.000000"; conf_hi "0.000000"; cov "0.000000";
Chr1	Cufflinks	transcript	13153583	13153948	1	+	.	gene_id "AT1G35617"; transcript_id "AT1G35617.1"; FPKM "0.0000000000"; frac "0.000000"; conf_lo "0.000000"; conf_hi "0.000000"; cov "0.000000"; full_read_support "no";
Chr1	Cufflinks	exon	13153583	13153948	1	+	.	gene_id "AT1G35617"; transcript_id "AT1G35617.1"; exon_number "1"; FPKM "0.0000000000"; frac "0.000000"; conf_lo "0.000000"; conf_hi "0.000000"; cov "0.000000";
Chr1	Cufflinks	transcript	13156368	13158467	1000	+	.	gene_id "CUFF.9901"; transcript_id "AT1G35620.1"; FPKM "19.6897764578"; frac "1.000000"; conf_lo "17.817221"; conf_hi "21.562331"; cov "114.963972"; full_read_support "yes";
Chr1	Cufflinks	exon	13156368	13156713	1000	+	.	gene_id "CUFF.9901"; transcript_id "AT1G35620.1"; exon_number "1"; FPKM "19.6897764578"; frac "1.000000"; conf_lo "17.817221"; conf_hi "21.562331"; cov "114.963972";
Chr1	Cufflinks	exon	13156918	13157021	1000	+	.	gene_id "CUFF.9901"; transcript_id "AT1G35620.1"; exon_number "2"; FPKM "19.6897764578"; frac "1.000000"; conf_lo "17.817221"; conf_hi "21.562331"; cov "114.963972";
Chr1	Cufflinks	exon	13157128	13157498	1000	+	.	gene_id "CUFF.9901"; transcript_id "AT1G35620.1"; exon_number "3"; FPKM "19.6897764578"; frac "1.000000"; conf_lo "17.817221"; conf_hi "21.562331"; cov "114.963972";
Chr1	Cufflinks	exon	13157575	13157882	1000	+	.	gene_id "CUFF.9901"; transcript_id "AT1G35620.1"; exon_number "4"; FPKM "19.6897764578"; frac "1.000000"; conf_lo "17.817221"; conf_hi "21.562331"; cov "114.963972";
Chr1	Cufflinks	exon	13157951	13158467	1000	+	.	gene_id "CUFF.9901"; transcript_id "AT1G35620.1"; exon_number "5"; FPKM "19.6897764578"; frac "1.000000"; conf_lo "17.817221"; conf_hi "21.562331"; cov "114.963972";
Chr1	Cufflinks	transcript	13158466	13160245	1	-	.	gene_id "CUFF.9902"; transcript_id "AT1G35625.1"; FPKM "0.0000000000"; frac "0.000000"; conf_lo "0.000000"; conf_hi "0.105395"; cov "0.000000"; full_read_support "no";
Chr1	Cufflinks	exon	13158466	13158662	1	-	.	gene_id "CUFF.9902"; transcript_id "AT1G35625.1"; exon_number "1"; FPKM "0.0000000000"; frac "0.000000"; conf_lo "0.000000"; conf_hi "0.105395"; cov "0.000000";
Chr1	Cufflinks	exon	13158762	13159169	1	-	.	gene_id "CUFF.9902"; transcript_id "AT1G35625.1"; exon_number "2"; FPKM "0.0000000000"; frac "0.000000"; conf_lo "0.000000"; conf_hi "0.105395"; cov "0.000000";
Chr1	Cufflinks	exon	13159260	13159320	1	-	.	gene_id "CUFF.9902"; transcript_id "AT1G35625.1"; exon_number "3"; FPKM "0.0000000000"; frac "0.000000"; conf_lo "0.000000"; conf_hi "0.105395"; cov "0.000000";
Chr1	Cufflinks	exon	13159398	13159490	1	-	.	gene_id "CUFF.9902"; transcript_id "AT1G35625.1"; exon_number "4"; FPKM "0.0000000000"; frac "0.000000"; conf_lo "0.000000"; conf_hi "0.105395"; cov "0.000000";
Chr1	Cufflinks	exon	13160031	13160245	1	-	.	gene_id "CUFF.9902"; transcript_id "AT1G35625.1"; exon_number "5"; FPKM "0.0000000000"; frac "0.000000"; conf_lo "0.000000"; conf_hi "0.105395"; cov "0.000000";
Chr1	Cufflinks	transcript	13162966	13164512	1	-	.	gene_id "AT1G35630"; transcript_id "AT1G35630.1"; FPKM "0.0000000000"; frac "0.000000"; conf_lo "0.000000"; conf_hi "0.000000"; cov "0.000000"; full_read_support "no";
Chr1	Cufflinks	exon	13162966	13163237	1	-	.	gene_id "AT1G35630"; transcript_id "AT1G35630.1"; exon_number "1"; FPKM "0.0000000000"; frac "0.000000"; conf_lo "0.000000"; conf_hi "0.000000"; cov "0.000000";
Chr1	Cufflinks	exon	13163342	13163749	1	-	.	gene_id "AT1G35630"; transcript_id "AT1G35630.1"; exon_number "2"; FPKM "0.0000000000"; frac "0.000000"; conf_lo "0.000000"; conf_hi "0.000000"; cov "0.000000";
Chr1	Cufflinks	exon	13163831	13164061	1	-	.	gene_id "AT1G35630"; transcript_id "AT1G35630.1"; exon_number "3"; FPKM "0.0000000000"; frac "0.000000"; conf_lo "0.000000"; conf_hi "0.000000"; cov "0.000000";
Chr1	Cufflinks	exon	13164364	13164512	1	-	.	gene_id "AT1G35630"; transcript_id "AT1G35630.1"; exon_number "4"; FPKM "0.0000000000"; frac "0.000000"; conf_lo "0.000000"; conf_hi "0.000000"; cov "0.000000";
Chr1	Cufflinks	transcript	13174552	13175390	1	+	.	gene_id "AT1G35640"; transcript_id "AT1G35640.1"; FPKM "0.0000000000"; frac "0.000000"; conf_lo "0.000000"; conf_hi "0.000000"; cov "0.000000"; full_read_support "no";
Chr1	Cufflinks	exon	13174552	13174977	1	+	.	gene_id "AT1G35640"; transcript_id "AT1G35640.1"; exon_number "1"; FPKM "0.0000000000"; frac "0.000000"; conf_lo "0.000000"; conf_hi "0.000000"; cov "0.000000";
Chr1	Cufflinks	exon	13175052	13175390	1	+	.	gene_id "AT1G35640"; transcript_id "AT1G35640.1"; exon_number "2"; FPKM "0.0000000000"; frac "0.000000"; conf_lo "0.000000"; conf_hi "0.000000"; cov "0.000000";
Chr1	Cufflinks	transcript	13175798	13177747	1	+	.	gene_id "AT1G35645"; transcript_id "AT1G35645.1"; FPKM "0.0000000000"; frac "0.000000"; conf_lo "0.000000"; conf_hi "0.000000"; cov "0.000000"; full_read_support "no";
Chr1	Cufflinks	exon	13175798	13177747	1	+	.	gene_id "AT1G35645"; transcript_id "AT1G35645.1"; exon_number "1"; FPKM "0.0000000000"; frac "0.000000"; conf_lo "0.000000"; conf_hi "0.000000"; cov "0.000000";
Chr1	Cufflinks	transcript	13181478	13186236	1	-	.	gene_id "AT1G35647"; transcript_id "AT1G35647.1"; FPKM "0.0000000000"; frac "0.000000"; conf_lo "0.000000"; conf_hi "0.000000"; cov "0.000000"; full_read_support "no";
Chr1	Cufflinks	exon	13181478	13186236	1	-	.	gene_id "AT1G35647"; transcript_id "AT1G35647.1"; exon_number "1"; FPKM "0.0000000000"; frac "0.000000"; conf_lo "0.000000"; conf_hi "0.000000"; cov "0.000000";
Chr1	Cufflinks	transcript	13187285	13191749	1	-	.	gene_id "AT1G35650"; transcript_id "AT1G35650.1"; FPKM "0.0000000000"; frac "0.000000"; conf_lo "0.000000"; conf_hi "0.000000"; cov "0.000000"; full_read_support "no";
Chr1	Cufflinks	exon	13187285	13187893	1	-	.	gene_id "AT1G35650"; transcript_id "AT1G35650.1"; exon_number "1"; FPKM "0.0000000000"; frac "0.000000"; conf_lo "0.000000"; conf_hi "0.000000"; cov "0.000000";
Chr1	Cufflinks	exon	13188673	13188753	1	-	.	gene_id "AT1G35650"; transcript_id "AT1G35650.1"; exon_number "2"; FPKM "0.0000000000"; frac "0.000000"; conf_lo "0.000000"; conf_hi "0.000000"; cov "0.000000";
Chr1	Cufflinks	exon	13188832	13188903	1	-	.	gene_id "AT1G35650"; transcript_id "AT1G35650.1"; exon_number "3"; FPKM "0.0000000000"; frac "0.000000"; conf_lo "0.000000"; conf_hi "0.000000"; cov "0.000000";
Chr1	Cufflinks	exon	13189029	13189556	1	-	.	gene_id "AT1G35650"; transcript_id "AT1G35650.1"; exon_number "4"; FPKM "0.0000000000"; frac "0.000000"; conf_lo "0.000000"; conf_hi "0.000000"; cov "0.000000";
Chr1	Cufflinks	exon	13190015	13190157	1	-	.	gene_id "AT1G35650"; transcript_id "AT1G35650.1"; exon_number "5"; FPKM "0.0000000000"; frac "0.000000"; conf_lo "0.000000"; conf_hi "0.000000"; cov "0.000000";
Chr1	Cufflinks	exon	13190247	13190301	1	-	.	gene_id "AT1G35650"; transcript_id "AT1G35650.1"; exon_number "6"; FPKM "0.0000000000"; frac "0.000000"; conf_lo "0.000000"; conf_hi "0.000000"; cov "0.000000";
Chr1	Cufflinks	exon	13190465	13190505	1	-	.	gene_id "AT1G35650"; transcript_id "AT1G35650.1"; exon_number "7"; FPKM "0.0000000000"; frac "0.000000"; conf_lo "0.000000"; conf_hi "0.000000"; cov "0.000000";
Chr1	Cufflinks	exon	13191068	13191749	1	-	.	gene_id "AT1G35650"; transcript_id "AT1G35650.1"; exon_number "8"; FPKM "0.0000000000"; frac "0.000000"; conf_lo "0.000000"; conf_hi "0.000000"; cov "0.000000";
Chr1	Cufflinks	transcript	13192743	13197976	1000	+	.	gene_id "AT1G35660"; transcript_id "AT1G35660.1"; FPKM "2.2340511744"; frac "1.000000"; conf_lo "1.900889"; conf_hi "2.567213"; cov "13.049643"; full_read_support "yes";
Chr1	Cufflinks	exon	13192743	13192954	1000	+	.	gene_id "AT1G35660"; transcript_id "AT1G35660.1"; exon_number "1"; FPKM "2.2340511744"; frac "1.000000"; conf_lo "1.900889"; conf_hi "2.567213"; cov "13.049643";
Chr1	Cufflinks	exon	13193054	13193178	1000	+	.	gene_id "AT1G35660"; transcript_id "AT1G35660.1"; exon_number "2"; FPKM "2.2340511744"; frac "1.000000"; conf_lo "1.900889"; conf_hi "2.567213"; cov "13.049643";
Chr1	Cufflinks	exon	13193257	13193464	1000	+	.	gene_id "AT1G35660"; transcript_id "AT1G35660.1"; exon_number "3"; FPKM "2.2340511744"; frac "1.000000"; conf_lo "1.900889"; conf_hi "2.567213"; cov "13.049643";
Chr1	Cufflinks	exon	13193543	13194065	1000	+	.	gene_id "AT1G35660"; transcript_id "AT1G35660.1"; exon_number "4"; FPKM "2.2340511744"; frac "1.000000"; conf_lo "1.900889"; conf_hi "2.567213"; cov "13.049643";
Chr1	Cufflinks	exon	13194144	13194395	1000	+	.	gene_id "AT1G35660"; transcript_id "AT1G35660.1"; exon_number "5"; FPKM "2.2340511744"; frac "1.000000"; conf_lo "1.900889"; conf_hi "2.567213"; cov "13.049643";
Chr1	Cufflinks	exon	13194495	13194683	1000	+	.	gene_id "AT1G35660"; transcript_id "AT1G35660.1"; exon_number "6"; FPKM "2.2340511744"; frac "1.000000"; conf_lo "1.900889"; conf_hi "2.567213"; cov "13.049643";
Chr1	Cufflinks	exon	13194767	13194841	1000	+	.	gene_id "AT1G35660"; transcript_id "AT1G35660.1"; exon_number "7"; FPKM "2.2340511744"; frac "1.000000"; conf_lo "1.900889"; conf_hi "2.567213"; cov "13.049643";
Chr1	Cufflinks	exon	13194933	13197272	1000	+	.	gene_id "AT1G35660"; transcript_id "AT1G35660.1"; exon_number "8"; FPKM "2.2340511744"; frac "1.000000"; conf_lo "1.900889"; conf_hi "2.567213"; cov "13.049643";
Chr1	Cufflinks	exon	13197362	13197659	1000	+	.	gene_id "AT1G35660"; transcript_id "AT1G35660.1"; exon_number "9"; FPKM "2.2340511744"; frac "1.000000"; conf_lo "1.900889"; conf_hi "2.567213"; cov "13.049643";
Chr1	Cufflinks	exon	13197752	13197976	1000	+	.	gene_id "AT1G35660"; transcript_id "AT1G35660.1"; exon_number "10"; FPKM "2.2340511744"; frac "1.000000"; conf_lo "1.900889"; conf_hi "2.567213"; cov "13.049643";
Chr1	Cufflinks	transcript	13199232	13199771	1	-	.	gene_id "AT1G35663"; transcript_id "AT1G35663.1"; FPKM "0.0000000000"; frac "0.000000"; conf_lo "0.000000"; conf_hi "0.000000"; cov "0.000000"; full_read_support "no";
Chr1	Cufflinks	exon	13199232	13199408	1	-	.	gene_id "AT1G35663"; transcript_id "AT1G35663.1"; exon_number "1"; FPKM "0.0000000000"; frac "0.000000"; conf_lo "0.000000"; conf_hi "0.000000"; cov "0.000000";
Chr1	Cufflinks	exon	13199628	13199771	1	-	.	gene_id "AT1G35663"; transcript_id "AT1G35663.1"; exon_number "2"; FPKM "0.0000000000"; frac "0.000000"; conf_lo "0.000000"; conf_hi "0.000000"; cov "0.000000";
Chr1	Cufflinks	transcript	13205381	13208252	1000	+	.	gene_id "AT1G35670"; transcript_id "AT1G35670.1"; FPKM "13.9470974583"; frac "1.000000"; conf_lo "12.461391"; conf_hi "15.432804"; cov "81.406106"; full_read_support "yes";
Chr1	Cufflinks	exon	13205381	13205996	1000	+	.	gene_id "AT1G35670"; transcript_id "AT1G35670.1"; exon_number "1"; FPKM "13.9470974583"; frac "1.000000"; conf_lo "12.461391"; conf_hi "15.432804"; cov "81.406106";
Chr1	Cufflinks	exon	13206686	13206829	1000	+	.	gene_id "AT1G35670"; transcript_id "AT1G35670.1"; exon_number "2"; FPKM "13.9470974583"; frac "1.000000"; conf_lo "12.461391"; conf_hi "15.432804"; cov "81.406106";
Chr1	Cufflinks	exon	13206919	13207071	1000	+	.	gene_id "AT1G35670"; transcript_id "AT1G35670.1"; exon_number "3"; FPKM "13.9470974583"; frac "1.000000"; conf_lo "12.461391"; conf_hi "15.432804"; cov "81.406106";
Chr1	Cufflinks	exon	13207170	13207285	1000	+	.	gene_id "AT1G35670"; transcript_id "AT1G35670.1"; exon_number "4"; FPKM "13.9470974583"; frac "1.000000"; conf_lo "12.461391"; conf_hi "15.432804"; cov "81.406106";
Chr1	Cufflinks	exon	13207357	13207524	1000	+	.	gene_id "AT1G35670"; transcript_id "AT1G35670.1"; exon_number "5"; FPKM "13.9470974583"; frac "1.000000"; conf_lo "12.461391"; conf_hi "15.432804"; cov "81.406106";
Chr1	Cufflinks	exon	13207608	13207832	1000	+	.	gene_id "AT1G35670"; transcript_id "AT1G35670.1"; exon_number "6"; FPKM "13.9470974583"; frac "1.000000"; conf_lo "12.461391"; conf_hi "15.432804"; cov "81.406106";
Chr1	Cufflinks	exon	13207918	13208252	1000	+	.	gene_id "AT1G35670"; transcript_id "AT1G35670.1"; exon_number "7"; FPKM "13.9470974583"; frac "1.000000"; conf_lo "12.461391"; conf_hi "15.432804"; cov "81.406106";
Chr1	Cufflinks	transcript	13214130	13215116	1	+	.	gene_id "AT1G35690"; transcript_id "AT1G35690.1"; FPKM "0.0000000000"; frac "0.000000"; conf_lo "0.000000"; conf_hi "0.000000"; cov "0.000000"; full_read_support "no";
Chr1	Cufflinks	exon	13214130	13215116	1	+	.	gene_id "AT1G35690"; transcript_id "AT1G35690.1"; exon_number "1"; FPKM "0.0000000000"; frac "0.000000"; conf_lo "0.000000"; conf_hi "0.000000"; cov "0.000000";
Chr1	Cufflinks	transcript	13216616	13217251	1	+	.	gene_id "AT1G35700"; transcript_id "AT1G35700.1"; FPKM "0.0000000000"; frac "0.000000"; conf_lo "0.000000"; conf_hi "0.000000"; cov "0.000000"; full_read_support "no";
Chr1	Cufflinks	exon	13216616	13217251	1	+	.	gene_id "AT1G35700"; transcript_id "AT1G35700.1"; exon_number "1"; FPKM "0.0000000000"; frac "0.000000"; conf_lo "0.000000"; conf_hi "0.000000"; cov "0.000000";
Chr1	Cufflinks	transcript	13220940	13224681	1000	+	.	gene_id "AT1G35710"; transcript_id "AT1G35710.1"; FPKM "4.5063847090"; frac "0.870769"; conf_lo "3.951550"; conf_hi "5.061220"; cov "26.304170"; full_read_support "yes";
Chr1	Cufflinks	exon	13220940	13224015	1000	+	.	gene_id "AT1G35710"; transcript_id "AT1G35710.1"; exon_number "1"; FPKM "4.5063847090"; frac "0.870769"; conf_lo "3.951550"; conf_hi "5.061220"; cov "26.304170";
Chr1	Cufflinks	exon	13224100	13224681	1000	+	.	gene_id "AT1G35710"; transcript_id "AT1G35710.1"; exon_number "2"; FPKM "4.5063847090"; frac "0.870769"; conf_lo "3.951550"; conf_hi "5.061220"; cov "26.304170";
Chr1	Cufflinks	transcript	13221066	13223527	1000	-	.	gene_id "CUFF.9903"; transcript_id "CUFF.9903.1"; FPKM "1.0218779755"; frac "0.129231"; conf_lo "0.710455"; conf_hi "1.333300"; cov "5.964793"; full_read_support "yes";
Chr1	Cufflinks	exon	13221066	13223527	1000	-	.	gene_id "CUFF.9903"; transcript_id "CUFF.9903.1"; exon_number "1"; FPKM "1.0218779755"; frac "0.129231"; conf_lo "0.710455"; conf_hi "1.333300"; cov "5.964793";
Chr1	Cufflinks	transcript	13227324	13229796	1	-	.	gene_id "AT1G35730"; transcript_id "AT1G35730.1"; FPKM "0.0000000000"; frac "0.000000"; conf_lo "0.000000"; conf_hi "0.000000"; cov "0.000000"; full_read_support "no";
Chr1	Cufflinks	exon	13227324	13227428	1	-	.	gene_id "AT1G35730"; transcript_id "AT1G35730.1"; exon_number "1"; FPKM "0.0000000000"; frac "0.000000"; conf_lo "0.000000"; conf_hi "0.000000"; cov "0.000000";
Chr1	Cufflinks	exon	13227502	13227751	1	-	.	gene_id "AT1G35730"; transcript_id "AT1G35730.1"; exon_number "2"; FPKM "0.0000000000"; frac "0.000000"; conf_lo "0.000000"; conf_hi "0.000000"; cov "0.000000";
Chr1	Cufflinks	exon	13227830	13227993	1	-	.	gene_id "AT1G35730"; transcript_id "AT1G35730.1"; exon_number "3"; FPKM "0.0000000000"; frac "0.000000"; conf_lo "0.000000"; conf_hi "0.000000"; cov "0.000000";
Chr1	Cufflinks	exon	13228144	13228306	1	-	.	gene_id "AT1G35730"; transcript_id "AT1G35730.1"; exon_number "4"; FPKM "0.0000000000"; frac "0.000000"; conf_lo "0.000000"; conf_hi "0.000000"; cov "0.000000";
Chr1	Cufflinks	exon	13228784	13229796	1	-	.	gene_id "AT1G35730"; transcript_id "AT1G35730.1"; exon_number "5"; FPKM "0.0000000000"; frac "0.000000"; conf_lo "0.000000"; conf_hi "0.000000"; cov "0.000000";
Chr1	Cufflinks	transcript	13231091	13235530	1	-	.	gene_id "AT1G35735"; transcript_id "AT1G35735.1"; FPKM "0.0000000000"; frac "0.000000"; conf_lo "0.000000"; conf_hi "0.000000"; cov "0.000000"; full_read_support "no";
Chr1	Cufflinks	exon	13231091	13235530	1	-	.	gene_id "AT1G35735"; transcript_id "AT1G35735.1"; exon_number "1"; FPKM "0.0000000000"; frac "0.000000"; conf_lo "0.000000"; conf_hi "0.000000"; cov "0.000000";
Chr1	Cufflinks	transcript	13242545	13244065	1	+	.	gene_id "AT1G35740"; transcript_id "AT1G35740.1"; FPKM "0.0000000000"; frac "0.000000"; conf_lo "0.000000"; conf_hi "0.000000"; cov "0.000000"; full_read_support "no";
Chr1	Cufflinks	exon	13242545	13244065	1	+	.	gene_id "AT1G35740"; transcript_id "AT1G35740.1"; exon_number "1"; FPKM "0.0000000000"; frac "0.000000"; conf_lo "0.000000"; conf_hi "0.000000"; cov "0.000000";
Chr1	Cufflinks	transcript	13248054	13249824	1	-	.	gene_id "AT1G35745"; transcript_id "AT1G35745.1"; FPKM "0.0000000000"; frac "0.000000"; conf_lo "0.000000"; conf_hi "0.000000"; cov "0.000000"; full_read_support "no";
Chr1	Cufflinks	exon	13248054	13249824	1	-	.	gene_id "AT1G35745"; transcript_id "AT1G35745.1"; exon_number "1"; FPKM "0.0000000000"; frac "0.000000"; conf_lo "0.000000"; conf_hi "0.000000"; cov "0.000000";
Chr1	Cufflinks	transcript	13253398	13255570	1	-	.	gene_id "AT1G35750"; transcript_id "AT1G35750.1"; FPKM "0.0000000000"; frac "0.000000"; conf_lo "0.000000"; conf_hi "0.000000"; cov "0.000000"; full_read_support "no";
Chr1	Cufflinks	exon	13253398	13253502	1	-	.	gene_id "AT1G35750"; transcript_id "AT1G35750.1"; exon_number "1"; FPKM "0.0000000000"; frac "0.000000"; conf_lo "0.000000"; conf_hi "0.000000"; cov "0.000000";
Chr1	Cufflinks	exon	13253588	13253837	1	-	.	gene_id "AT1G35750"; transcript_id "AT1G35750.1"; exon_number "2"; FPKM "0.0000000000"; frac "0.000000"; conf_lo "0.000000"; conf_hi "0.000000"; cov "0.000000";
Chr1	Cufflinks	exon	13253919	13254082	1	-	.	gene_id "AT1G35750"; transcript_id "AT1G35750.1"; exon_number "3"; FPKM "0.0000000000"; frac "0.000000"; conf_lo "0.000000"; conf_hi "0.000000"; cov "0.000000";
Chr1	Cufflinks	exon	13254260	13254422	1	-	.	gene_id "AT1G35750"; transcript_id "AT1G35750.1"; exon_number "4"; FPKM "0.0000000000"; frac "0.000000"; conf_lo "0.000000"; conf_hi "0.000000"; cov "0.000000";
Chr1	Cufflinks	exon	13254666	13255570	1	-	.	gene_id "AT1G35750"; transcript_id "AT1G35750.1"; exon_number "5"; FPKM "0.0000000000"; frac "0.000000"; conf_lo "0.000000"; conf_hi "0.000000"; cov "0.000000";
Chr1	Cufflinks	transcript	13264307	13268116	1	+	.	gene_id "AT1G35760"; transcript_id "AT1G35760.1"; FPKM "0.0000000000"; frac "0.000000"; conf_lo "0.000000"; conf_hi "0.000000"; cov "0.000000"; full_read_support "no";
Chr1	Cufflinks	exon	13264307	13268116	1	+	.	gene_id "AT1G35760"; transcript_id "AT1G35760.1"; exon_number "1"; FPKM "0.0000000000"; frac "0.000000"; conf_lo "0.000000"; conf_hi "0.000000"; cov "0.000000";
Chr1	Cufflinks	transcript	13269566	13275678	1	-	.	gene_id "AT1G35770"; transcript_id "AT1G35770.1"; FPKM "0.0000000000"; frac "0.000000"; conf_lo "0.000000"; conf_hi "0.000000"; cov "0.000000"; full_read_support "no";
Chr1	Cufflinks	exon	13269566	13269721	1	-	.	gene_id "AT1G35770"; transcript_id "AT1G35770.1"; exon_number "1"; FPKM "0.0000000000"; frac "0.000000"; conf_lo "0.000000"; conf_hi "0.000000"; cov "0.000000";
Chr1	Cufflinks	exon	13269822	13270199	1	-	.	gene_id "AT1G35770"; transcript_id "AT1G35770.1"; exon_number "2"; FPKM "0.0000000000"; frac "0.000000"; conf_lo "0.000000"; conf_hi "0.000000"; cov "0.000000";
Chr1	Cufflinks	exon	13270289	13270373	1	-	.	gene_id "AT1G35770"; transcript_id "AT1G35770.1"; exon_number "3"; FPKM "0.0000000000"; frac "0.000000"; conf_lo "0.000000"; conf_hi "0.000000"; cov "0.000000";
Chr1	Cufflinks	exon	13270471	13270529	1	-	.	gene_id "AT1G35770"; transcript_id "AT1G35770.1"; exon_number "4"; FPKM "0.0000000000"; frac "0.000000"; conf_lo "0.000000"; conf_hi "0.000000"; cov "0.000000";
Chr1	Cufflinks	exon	13271008	13271052	1	-	.	gene_id "AT1G35770"; transcript_id "AT1G35770.1"; exon_number "5"; FPKM "0.0000000000"; frac "0.000000"; conf_lo "0.000000"; conf_hi "0.000000"; cov "0.000000";
Chr1	Cufflinks	exon	13271143	13271190	1	-	.	gene_id "AT1G35770"; transcript_id "AT1G35770.1"; exon_number "6"; FPKM "0.0000000000"; frac "0.000000"; conf_lo "0.000000"; conf_hi "0.000000"; cov "0.000000";
Chr1	Cufflinks	exon	13271686	13271751	1	-	.	gene_id "AT1G35770"; transcript_id "AT1G35770.1"; exon_number "7"; FPKM "0.0000000000"; frac "0.000000"; conf_lo "0.000000"; conf_hi "0.000000"; cov "0.000000";
Chr1	Cufflinks	exon	13271847	13271912	1	-	.	gene_id "AT1G35770"; transcript_id "AT1G35770.1"; exon_number "8"; FPKM "0.0000000000"; frac "0.000000"; conf_lo "0.000000"; conf_hi "0.000000"; cov "0.000000";
Chr1	Cufflinks	exon	13271988	13272053	1	-	.	gene_id "AT1G35770"; transcript_id "AT1G35770.1"; exon_number "9"; FPKM "0.0000000000"; frac "0.000000"; conf_lo "0.000000"; conf_hi "0.000000"; cov "0.000000";
Chr1	Cufflinks	exon	13272131	13272196	1	-	.	gene_id "AT1G35770"; transcript_id "AT1G35770.1"; exon_number "10"; FPKM "0.0000000000"; frac "0.000000"; conf_lo "0.000000"; conf_hi "0.000000"; cov "0.000000";
Chr1	Cufflinks	exon	13272312	13272377	1	-	.	gene_id "AT1G35770"; transcript_id "AT1G35770.1"; exon_number "11"; FPKM "0.0000000000"; frac "0.000000"; conf_lo "0.000000"; conf_hi "0.000000"; cov "0.000000";
Chr1	Cufflinks	exon	13272493	13272567	1	-	.	gene_id "AT1G35770"; transcript_id "AT1G35770.1"; exon_number "12"; FPKM "0.0000000000"; frac "0.000000"; conf_lo "0.000000"; conf_hi "0.000000"; cov "0.000000";
Chr1	Cufflinks	exon	13272667	13272732	1	-	.	gene_id "AT1G35770"; transcript_id "AT1G35770.1"; exon_number "13"; FPKM "0.0000000000"; frac "0.000000"; conf_lo "0.000000"; conf_hi "0.000000"; cov "0.000000";
Chr1	Cufflinks	exon	13273082	13273147	1	-	.	gene_id "AT1G35770"; transcript_id "AT1G35770.1"; exon_number "14"; FPKM "0.0000000000"; frac "0.000000"; conf_lo "0.000000"; conf_hi "0.000000"; cov "0.000000";
Chr1	Cufflinks	exon	13273224	13273289	1	-	.	gene_id "AT1G35770"; transcript_id "AT1G35770.1"; exon_number "15"; FPKM "0.0000000000"; frac "0.000000"; conf_lo "0.000000"; conf_hi "0.000000"; cov "0.000000";
Chr1	Cufflinks	exon	13273581	13273646	1	-	.	gene_id "AT1G35770"; transcript_id "AT1G35770.1"; exon_number "16"; FPKM "0.0000000000"; frac "0.000000"; conf_lo "0.000000"; conf_hi "0.000000"; cov "0.000000";
Chr1	Cufflinks	exon	13273912	13274589	1	-	.	gene_id "AT1G35770"; transcript_id "AT1G35770.1"; exon_number "17"; FPKM "0.0000000000"; frac "0.000000"; conf_lo "0.000000"; conf_hi "0.000000"; cov "0.000000";
Chr1	Cufflinks	exon	13274810	13274992	1	-	.	gene_id "AT1G35770"; transcript_id "AT1G35770.1"; exon_number "18"; FPKM "0.0000000000"; frac "0.000000"; conf_lo "0.000000"; conf_hi "0.000000"; cov "0.000000";
Chr1	Cufflinks	exon	13275073	13275678	1	-	.	gene_id "AT1G35770"; transcript_id "AT1G35770.1"; exon_number "19"; FPKM "0.0000000000"; frac "0.000000"; conf_lo "0.000000"; conf_hi "0.000000"; cov "0.000000";
Chr1	Cufflinks	transcript	13277274	13280289	828	-	.	gene_id "CUFF.9904"; transcript_id "AT1G35780.1"; FPKM "9.3658488308"; frac "0.869905"; conf_lo "8.056577"; conf_hi "10.675121"; cov "54.678999"; full_read_support "yes";
Chr1	Cufflinks	exon	13277274	13278023	828	-	.	gene_id "CUFF.9904"; transcript_id "AT1G35780.1"; exon_number "1"; FPKM "9.3658488308"; frac "0.869905"; conf_lo "8.056577"; conf_hi "10.675121"; cov "54.678999";
Chr1	Cufflinks	exon	13278099	13278383	828	-	.	gene_id "CUFF.9904"; transcript_id "AT1G35780.1"; exon_number "2"; FPKM "9.3658488308"; frac "0.869905"; conf_lo "8.056577"; conf_hi "10.675121"; cov "54.678999";
Chr1	Cufflinks	exon	13278467	13278596	828	-	.	gene_id "CUFF.9904"; transcript_id "AT1G35780.1"; exon_number "3"; FPKM "9.3658488308"; frac "0.869905"; conf_lo "8.056577"; conf_hi "10.675121"; cov "54.678999";
Chr1	Cufflinks	exon	13279493	13279566	828	-	.	gene_id "CUFF.9904"; transcript_id "AT1G35780.1"; exon_number "4"; FPKM "9.3658488308"; frac "0.869905"; conf_lo "8.056577"; conf_hi "10.675121"; cov "54.678999";
Chr1	Cufflinks	exon	13279988	13280289	828	-	.	gene_id "CUFF.9904"; transcript_id "AT1G35780.1"; exon_number "5"; FPKM "9.3658488308"; frac "0.869905"; conf_lo "8.056577"; conf_hi "10.675121"; cov "54.678999";
Chr1	Cufflinks	transcript	13279506	13280289	1000	-	.	gene_id "CUFF.9904"; transcript_id "CUFF.9904.2"; FPKM "11.2991130186"; frac "0.130095"; conf_lo "6.588910"; conf_hi "16.009316"; cov "65.965637"; full_read_support "yes";
Chr1	Cufflinks	exon	13279506	13279566	1000	-	.	gene_id "CUFF.9904"; transcript_id "CUFF.9904.2"; exon_number "1"; FPKM "11.2991130186"; frac "0.130095"; conf_lo "6.588910"; conf_hi "16.009316"; cov "65.965637";
Chr1	Cufflinks	exon	13279988	13280289	1000	-	.	gene_id "CUFF.9904"; transcript_id "CUFF.9904.2"; exon_number "2"; FPKM "11.2991130186"; frac "0.130095"; conf_lo "6.588910"; conf_hi "16.009316"; cov "65.965637";
Chr1	Cufflinks	transcript	13295190	13300109	1	-	.	gene_id "AT1G35790"; transcript_id "AT1G35790.1"; FPKM "0.0000000000"; frac "0.000000"; conf_lo "0.000000"; conf_hi "0.000000"; cov "0.000000"; full_read_support "no";
Chr1	Cufflinks	exon	13295190	13300109	1	-	.	gene_id "AT1G35790"; transcript_id "AT1G35790.1"; exon_number "1"; FPKM "0.0000000000"; frac "0.000000"; conf_lo "0.000000"; conf_hi "0.000000"; cov "0.000000";
Chr1	Cufflinks	transcript	13308119	13309257	1	-	.	gene_id "AT1G35820"; transcript_id "AT1G35820.1"; FPKM "0.0000000000"; frac "0.000000"; conf_lo "0.000000"; conf_hi "0.000000"; cov "0.000000"; full_read_support "no";
Chr1	Cufflinks	exon	13308119	13308357	1	-	.	gene_id "AT1G35820"; transcript_id "AT1G35820.1"; exon_number "1"; FPKM "0.0000000000"; frac "0.000000"; conf_lo "0.000000"; conf_hi "0.000000"; cov "0.000000";
Chr1	Cufflinks	exon	13308455	13308941	1	-	.	gene_id "AT1G35820"; transcript_id "AT1G35820.1"; exon_number "2"; FPKM "0.0000000000"; frac "0.000000"; conf_lo "0.000000"; conf_hi "0.000000"; cov "0.000000";
Chr1	Cufflinks	exon	13309023	13309109	1	-	.	gene_id "AT1G35820"; transcript_id "AT1G35820.1"; exon_number "3"; FPKM "0.0000000000"; frac "0.000000"; conf_lo "0.000000"; conf_hi "0.000000"; cov "0.000000";
Chr1	Cufflinks	exon	13309207	13309257	1	-	.	gene_id "AT1G35820"; transcript_id "AT1G35820.1"; exon_number "4"; FPKM "0.0000000000"; frac "0.000000"; conf_lo "0.000000"; conf_hi "0.000000"; cov "0.000000";
Chr1	Cufflinks	transcript	13321214	13322122	1000	-	.	gene_id "AT1G35830"; transcript_id "AT1G35830.1"; FPKM "0.3602509604"; frac "1.000000"; conf_lo "0.038033"; conf_hi "0.682469"; cov "2.105604"; full_read_support "yes";
Chr1	Cufflinks	exon	13321214	13322122	1000	-	.	gene_id "AT1G35830"; transcript_id "AT1G35830.1"; exon_number "1"; FPKM "0.3602509604"; frac "1.000000"; conf_lo "0.038033"; conf_hi "0.682469"; cov "2.105604";
Chr1	Cufflinks	transcript	13324970	13329493	1	+	.	gene_id "AT1G35840"; transcript_id "AT1G35840.1"; FPKM "0.0000000000"; frac "0.000000"; conf_lo "0.000000"; conf_hi "0.000000"; cov "0.000000"; full_read_support "no";
Chr1	Cufflinks	exon	13324970	13329493	1	+	.	gene_id "AT1G35840"; transcript_id "AT1G35840.1"; exon_number "1"; FPKM "0.0000000000"; frac "0.000000"; conf_lo "0.000000"; conf_hi "0.000000"; cov "0.000000";
Chr1	Cufflinks	transcript	13330510	13331506	1	+	.	gene_id "AT1G35850"; transcript_id "AT1G35850.1"; FPKM "0.0000000000"; frac "0.000000"; conf_lo "0.000000"; conf_hi "0.000000"; cov "0.000000"; full_read_support "no";
Chr1	Cufflinks	exon	13330510	13330728	1	+	.	gene_id "AT1G35850"; transcript_id "AT1G35850.1"; exon_number "1"; FPKM "0.0000000000"; frac "0.000000"; conf_lo "0.000000"; conf_hi "0.000000"; cov "0.000000";
Chr1	Cufflinks	exon	13330811	13331506	1	+	.	gene_id "AT1G35850"; transcript_id "AT1G35850.1"; exon_number "2"; FPKM "0.0000000000"; frac "0.000000"; conf_lo "0.000000"; conf_hi "0.000000"; cov "0.000000";
Chr1	Cufflinks	transcript	13332047	13334050	1	-	.	gene_id "AT1G35860"; transcript_id "AT1G35860.1"; FPKM "0.0000000000"; frac "0.000000"; conf_lo "0.000000"; conf_hi "0.000000"; cov "0.000000"; full_read_support "no";
Chr1	Cufflinks	exon	13332047	13332213	1	-	.	gene_id "AT1G35860"; transcript_id "AT1G35860.1"; exon_number "1"; FPKM "0.0000000000"; frac "0.000000"; conf_lo "0.000000"; conf_hi "0.000000"; cov "0.000000";
Chr1	Cufflinks	exon	13332286	13332384	1	-	.	gene_id "AT1G35860"; transcript_id "AT1G35860.1"; exon_number "2"; FPKM "0.0000000000"; frac "0.000000"; conf_lo "0.000000"; conf_hi "0.000000"; cov "0.000000";
Chr1	Cufflinks	exon	13332518	13332670	1	-	.	gene_id "AT1G35860"; transcript_id "AT1G35860.1"; exon_number "3"; FPKM "0.0000000000"; frac "0.000000"; conf_lo "0.000000"; conf_hi "0.000000"; cov "0.000000";
Chr1	Cufflinks	exon	13332887	13333058	1	-	.	gene_id "AT1G35860"; transcript_id "AT1G35860.1"; exon_number "4"; FPKM "0.0000000000"; frac "0.000000"; conf_lo "0.000000"; conf_hi "0.000000"; cov "0.000000";
Chr1	Cufflinks	exon	13333147	13333254	1	-	.	gene_id "AT1G35860"; transcript_id "AT1G35860.1"; exon_number "5"; FPKM "0.0000000000"; frac "0.000000"; conf_lo "0.000000"; conf_hi "0.000000"; cov "0.000000";
Chr1	Cufflinks	exon	13333360	13333571	1	-	.	gene_id "AT1G35860"; transcript_id "AT1G35860.1"; exon_number "6"; FPKM "0.0000000000"; frac "0.000000"; conf_lo "0.000000"; conf_hi "0.000000"; cov "0.000000";
Chr1	Cufflinks	exon	13333739	13333963	1	-	.	gene_id "AT1G35860"; transcript_id "AT1G35860.1"; exon_number "7"; FPKM "0.0000000000"; frac "0.000000"; conf_lo "0.000000"; conf_hi "0.000000"; cov "0.000000";
Chr1	Cufflinks	exon	13333987	13334050	1	-	.	gene_id "AT1G35860"; transcript_id "AT1G35860.1"; exon_number "8"; FPKM "0.0000000000"; frac "0.000000"; conf_lo "0.000000"; conf_hi "0.000000"; cov "0.000000";
Chr1	Cufflinks	transcript	13335257	13339587	1	+	.	gene_id "AT1G35870"; transcript_id "AT1G35870.1"; FPKM "0.0000000000"; frac "0.000000"; conf_lo "0.000000"; conf_hi "0.000000"; cov "0.000000"; full_read_support "no";
Chr1	Cufflinks	exon	13335257	13339587	1	+	.	gene_id "AT1G35870"; transcript_id "AT1G35870.1"; exon_number "1"; FPKM "0.0000000000"; frac "0.000000"; conf_lo "0.000000"; conf_hi "0.000000"; cov "0.000000";
Chr1	Cufflinks	transcript	13339851	13341228	1	-	.	gene_id "AT1G35880"; transcript_id "AT1G35880.1"; FPKM "0.0000000000"; frac "0.000000"; conf_lo "0.000000"; conf_hi "0.000000"; cov "0.000000"; full_read_support "no";
Chr1	Cufflinks	exon	13339851	13340448	1	-	.	gene_id "AT1G35880"; transcript_id "AT1G35880.1"; exon_number "1"; FPKM "0.0000000000"; frac "0.000000"; conf_lo "0.000000"; conf_hi "0.000000"; cov "0.000000";
Chr1	Cufflinks	exon	13341158	13341228	1	-	.	gene_id "AT1G35880"; transcript_id "AT1G35880.1"; exon_number "2"; FPKM "0.0000000000"; frac "0.000000"; conf_lo "0.000000"; conf_hi "0.000000"; cov "0.000000";
Chr1	Cufflinks	transcript	13341300	13341953	1	+	.	gene_id "AT1G35890"; transcript_id "AT1G35890.1"; FPKM "0.0000000000"; frac "0.000000"; conf_lo "0.000000"; conf_hi "0.000000"; cov "0.000000"; full_read_support "no";
Chr1	Cufflinks	exon	13341300	13341488	1	+	.	gene_id "AT1G35890"; transcript_id "AT1G35890.1"; exon_number "1"; FPKM "0.0000000000"; frac "0.000000"; conf_lo "0.000000"; conf_hi "0.000000"; cov "0.000000";
Chr1	Cufflinks	exon	13341627	13341953	1	+	.	gene_id "AT1G35890"; transcript_id "AT1G35890.1"; exon_number "2"; FPKM "0.0000000000"; frac "0.000000"; conf_lo "0.000000"; conf_hi "0.000000"; cov "0.000000";
Chr1	Cufflinks	transcript	13347504	13348433	1	-	.	gene_id "AT1G35900"; transcript_id "AT1G35900.1"; FPKM "0.0000000000"; frac "0.000000"; conf_lo "0.000000"; conf_hi "0.000000"; cov "0.000000"; full_read_support "no";
Chr1	Cufflinks	exon	13347504	13347617	1	-	.	gene_id "AT1G35900"; transcript_id "AT1G35900.1"; exon_number "1"; FPKM "0.0000000000"; frac "0.000000"; conf_lo "0.000000"; conf_hi "0.000000"; cov "0.000000";
Chr1	Cufflinks	exon	13348136	13348231	1	-	.	gene_id "AT1G35900"; transcript_id "AT1G35900.1"; exon_number "2"; FPKM "0.0000000000"; frac "0.000000"; conf_lo "0.000000"; conf_hi "0.000000"; cov "0.000000";
Chr1	Cufflinks	exon	13348344	13348433	1	-	.	gene_id "AT1G35900"; transcript_id "AT1G35900.1"; exon_number "3"; FPKM "0.0000000000"; frac "0.000000"; conf_lo "0.000000"; conf_hi "0.000000"; cov "0.000000";
Chr1	Cufflinks	transcript	13363003	13365060	1000	-	.	gene_id "AT1G35910"; transcript_id "AT1G35910.1"; FPKM "0.2554907928"; frac "1.000000"; conf_lo "0.046883"; conf_hi "0.464098"; cov "1.493299"; full_read_support "no";
Chr1	Cufflinks	exon	13363003	13363259	1000	-	.	gene_id "AT1G35910"; transcript_id "AT1G35910.1"; exon_number "1"; FPKM "0.2554907928"; frac "1.000000"; conf_lo "0.046883"; conf_hi "0.464098"; cov "1.493299";
Chr1	Cufflinks	exon	13363358	13363450	1000	-	.	gene_id "AT1G35910"; transcript_id "AT1G35910.1"; exon_number "2"; FPKM "0.2554907928"; frac "1.000000"; conf_lo "0.046883"; conf_hi "0.464098"; cov "1.493299";
Chr1	Cufflinks	exon	13363552	13363770	1000	-	.	gene_id "AT1G35910"; transcript_id "AT1G35910.1"; exon_number "3"; FPKM "0.2554907928"; frac "1.000000"; conf_lo "0.046883"; conf_hi "0.464098"; cov "1.493299";
Chr1	Cufflinks	exon	13363853	13363954	1000	-	.	gene_id "AT1G35910"; transcript_id "AT1G35910.1"; exon_number "4"; FPKM "0.2554907928"; frac "1.000000"; conf_lo "0.046883"; conf_hi "0.464098"; cov "1.493299";
Chr1	Cufflinks	exon	13364069	13364125	1000	-	.	gene_id "AT1G35910"; transcript_id "AT1G35910.1"; exon_number "5"; FPKM "0.2554907928"; frac "1.000000"; conf_lo "0.046883"; conf_hi "0.464098"; cov "1.493299";
Chr1	Cufflinks	exon	13364210	13364302	1000	-	.	gene_id "AT1G35910"; transcript_id "AT1G35910.1"; exon_number "6"; FPKM "0.2554907928"; frac "1.000000"; conf_lo "0.046883"; conf_hi "0.464098"; cov "1.493299";
Chr1	Cufflinks	exon	13364405	13364476	1000	-	.	gene_id "AT1G35910"; transcript_id "AT1G35910.1"; exon_number "7"; FPKM "0.2554907928"; frac "1.000000"; conf_lo "0.046883"; conf_hi "0.464098"; cov "1.493299";
Chr1	Cufflinks	exon	13364552	13365060	1000	-	.	gene_id "AT1G35910"; transcript_id "AT1G35910.1"; exon_number "8"; FPKM "0.2554907928"; frac "1.000000"; conf_lo "0.046883"; conf_hi "0.464098"; cov "1.493299";
Chr1	Cufflinks	transcript	13372521	13375053	1	+	.	gene_id "AT1G35920"; transcript_id "AT1G35920.1"; FPKM "0.0000000000"; frac "0.000000"; conf_lo "0.000000"; conf_hi "0.000000"; cov "0.000000"; full_read_support "no";
Chr1	Cufflinks	exon	13372521	13372661	1	+	.	gene_id "AT1G35920"; transcript_id "AT1G35920.1"; exon_number "1"; FPKM "0.0000000000"; frac "0.000000"; conf_lo "0.000000"; conf_hi "0.000000"; cov "0.000000";
Chr1	Cufflinks	exon	13372745	13373009	1	+	.	gene_id "AT1G35920"; transcript_id "AT1G35920.1"; exon_number "2"; FPKM "0.0000000000"; frac "0.000000"; conf_lo "0.000000"; conf_hi "0.000000"; cov "0.000000";
Chr1	Cufflinks	exon	13373098	13373194	1	+	.	gene_id "AT1G35920"; transcript_id "AT1G35920.1"; exon_number "3"; FPKM "0.0000000000"; frac "0.000000"; conf_lo "0.000000"; conf_hi "0.000000"; cov "0.000000";
Chr1	Cufflinks	exon	13373285	13373366	1	+	.	gene_id "AT1G35920"; transcript_id "AT1G35920.1"; exon_number "4"; FPKM "0.0000000000"; frac "0.000000"; conf_lo "0.000000"; conf_hi "0.000000"; cov "0.000000";
Chr1	Cufflinks	exon	13373485	13373576	1	+	.	gene_id "AT1G35920"; transcript_id "AT1G35920.1"; exon_number "5"; FPKM "0.0000000000"; frac "0.000000"; conf_lo "0.000000"; conf_hi "0.000000"; cov "0.000000";
Chr1	Cufflinks	exon	13373658	13373787	1	+	.	gene_id "AT1G35920"; transcript_id "AT1G35920.1"; exon_number "6"; FPKM "0.0000000000"; frac "0.000000"; conf_lo "0.000000"; conf_hi "0.000000"; cov "0.000000";
Chr1	Cufflinks	exon	13373867	13374060	1	+	.	gene_id "AT1G35920"; transcript_id "AT1G35920.1"; exon_number "7"; FPKM "0.0000000000"; frac "0.000000"; conf_lo "0.000000"; conf_hi "0.000000"; cov "0.000000";
Chr1	Cufflinks	exon	13374173	13374296	1	+	.	gene_id "AT1G35920"; transcript_id "AT1G35920.1"; exon_number "8"; FPKM "0.0000000000"; frac "0.000000"; conf_lo "0.000000"; conf_hi "0.000000"; cov "0.000000";
Chr1	Cufflinks	exon	13374387	13374599	1	+	.	gene_id "AT1G35920"; transcript_id "AT1G35920.1"; exon_number "9"; FPKM "0.0000000000"; frac "0.000000"; conf_lo "0.000000"; conf_hi "0.000000"; cov "0.000000";
Chr1	Cufflinks	exon	13374688	13375053	1	+	.	gene_id "AT1G35920"; transcript_id "AT1G35920.1"; exon_number "10"; FPKM "0.0000000000"; frac "0.000000"; conf_lo "0.000000"; conf_hi "0.000000"; cov "0.000000";
Chr1	Cufflinks	transcript	13375848	13377170	1	+	.	gene_id "AT1G35930"; transcript_id "AT1G35930.1"; FPKM "0.0000000000"; frac "0.000000"; conf_lo "0.000000"; conf_hi "0.000000"; cov "0.000000"; full_read_support "no";
Chr1	Cufflinks	exon	13375848	13375988	1	+	.	gene_id "AT1G35930"; transcript_id "AT1G35930.1"; exon_number "1"; FPKM "0.0000000000"; frac "0.000000"; conf_lo "0.000000"; conf_hi "0.000000"; cov "0.000000";
Chr1	Cufflinks	exon	13376114	13376387	1	+	.	gene_id "AT1G35930"; transcript_id "AT1G35930.1"; exon_number "2"; FPKM "0.0000000000"; frac "0.000000"; conf_lo "0.000000"; conf_hi "0.000000"; cov "0.000000";
Chr1	Cufflinks	exon	13376487	13376601	1	+	.	gene_id "AT1G35930"; transcript_id "AT1G35930.1"; exon_number "3"; FPKM "0.0000000000"; frac "0.000000"; conf_lo "0.000000"; conf_hi "0.000000"; cov "0.000000";
Chr1	Cufflinks	exon	13376705	13376847	1	+	.	gene_id "AT1G35930"; transcript_id "AT1G35930.1"; exon_number "4"; FPKM "0.0000000000"; frac "0.000000"; conf_lo "0.000000"; conf_hi "0.000000"; cov "0.000000";
Chr1	Cufflinks	exon	13376967	13377044	1	+	.	gene_id "AT1G35930"; transcript_id "AT1G35930.1"; exon_number "5"; FPKM "0.0000000000"; frac "0.000000"; conf_lo "0.000000"; conf_hi "0.000000"; cov "0.000000";
Chr1	Cufflinks	exon	13377136	13377170	1	+	.	gene_id "AT1G35930"; transcript_id "AT1G35930.1"; exon_number "6"; FPKM "0.0000000000"; frac "0.000000"; conf_lo "0.000000"; conf_hi "0.000000"; cov "0.000000";
Chr1	Cufflinks	transcript	13377800	13383951	1	+	.	gene_id "AT1G35940"; transcript_id "AT1G35940.1"; FPKM "0.0000000000"; frac "0.000000"; conf_lo "0.000000"; conf_hi "0.000000"; cov "0.000000"; full_read_support "no";
Chr1	Cufflinks	exon	13377800	13378070	1	+	.	gene_id "AT1G35940"; transcript_id "AT1G35940.1"; exon_number "1"; FPKM "0.0000000000"; frac "0.000000"; conf_lo "0.000000"; conf_hi "0.000000"; cov "0.000000";
Chr1	Cufflinks	exon	13378176	13378343	1	+	.	gene_id "AT1G35940"; transcript_id "AT1G35940.1"; exon_number "2"; FPKM "0.0000000000"; frac "0.000000"; conf_lo "0.000000"; conf_hi "0.000000"; cov "0.000000";
Chr1	Cufflinks	exon	13378457	13378588	1	+	.	gene_id "AT1G35940"; transcript_id "AT1G35940.1"; exon_number "3"; FPKM "0.0000000000"; frac "0.000000"; conf_lo "0.000000"; conf_hi "0.000000"; cov "0.000000";
Chr1	Cufflinks	exon	13378678	13379076	1	+	.	gene_id "AT1G35940"; transcript_id "AT1G35940.1"; exon_number "4"; FPKM "0.0000000000"; frac "0.000000"; conf_lo "0.000000"; conf_hi "0.000000"; cov "0.000000";
Chr1	Cufflinks	exon	13379159	13379597	1	+	.	gene_id "AT1G35940"; transcript_id "AT1G35940.1"; exon_number "5"; FPKM "0.0000000000"; frac "0.000000"; conf_lo "0.000000"; conf_hi "0.000000"; cov "0.000000";
Chr1	Cufflinks	exon	13379695	13380644	1	+	.	gene_id "AT1G35940"; transcript_id "AT1G35940.1"; exon_number "6"; FPKM "0.0000000000"; frac "0.000000"; conf_lo "0.000000"; conf_hi "0.000000"; cov "0.000000";
Chr1	Cufflinks	exon	13380730	13381327	1	+	.	gene_id "AT1G35940"; transcript_id "AT1G35940.1"; exon_number "7"; FPKM "0.0000000000"; frac "0.000000"; conf_lo "0.000000"; conf_hi "0.000000"; cov "0.000000";
Chr1	Cufflinks	exon	13381419	13381939	1	+	.	gene_id "AT1G35940"; transcript_id "AT1G35940.1"; exon_number "8"; FPKM "0.0000000000"; frac "0.000000"; conf_lo "0.000000"; conf_hi "0.000000"; cov "0.000000";
Chr1	Cufflinks	exon	13382016	13382093	1	+	.	gene_id "AT1G35940"; transcript_id "AT1G35940.1"; exon_number "9"; FPKM "0.0000000000"; frac "0.000000"; conf_lo "0.000000"; conf_hi "0.000000"; cov "0.000000";
Chr1	Cufflinks	exon	13382188	13382307	1	+	.	gene_id "AT1G35940"; transcript_id "AT1G35940.1"; exon_number "10"; FPKM "0.0000000000"; frac "0.000000"; conf_lo "0.000000"; conf_hi "0.000000"; cov "0.000000";
Chr1	Cufflinks	exon	13382386	13382658	1	+	.	gene_id "AT1G35940"; transcript_id "AT1G35940.1"; exon_number "11"; FPKM "0.0000000000"; frac "0.000000"; conf_lo "0.000000"; conf_hi "0.000000"; cov "0.000000";
Chr1	Cufflinks	exon	13382758	13383267	1	+	.	gene_id "AT1G35940"; transcript_id "AT1G35940.1"; exon_number "12"; FPKM "0.0000000000"; frac "0.000000"; conf_lo "0.000000"; conf_hi "0.000000"; cov "0.000000";
Chr1	Cufflinks	exon	13383374	13383951	1	+	.	gene_id "AT1G35940"; transcript_id "AT1G35940.1"; exon_number "13"; FPKM "0.0000000000"; frac "0.000000"; conf_lo "0.000000"; conf_hi "0.000000"; cov "0.000000";
Chr1	Cufflinks	transcript	13384661	13385740	1	+	.	gene_id "AT1G35950"; transcript_id "AT1G35950.1"; FPKM "0.0000000000"; frac "0.000000"; conf_lo "0.000000"; conf_hi "0.000000"; cov "0.000000"; full_read_support "no";
Chr1	Cufflinks	exon	13384661	13384723	1	+	.	gene_id "AT1G35950"; transcript_id "AT1G35950.1"; exon_number "1"; FPKM "0.0000000000"; frac "0.000000"; conf_lo "0.000000"; conf_hi "0.000000"; cov "0.000000";
Chr1	Cufflinks	exon	13384816	13385077	1	+	.	gene_id "AT1G35950"; transcript_id "AT1G35950.1"; exon_number "2"; FPKM "0.0000000000"; frac "0.000000"; conf_lo "0.000000"; conf_hi "0.000000"; cov "0.000000";
Chr1	Cufflinks	exon	13385179	13385293	1	+	.	gene_id "AT1G35950"; transcript_id "AT1G35950.1"; exon_number "3"; FPKM "0.0000000000"; frac "0.000000"; conf_lo "0.000000"; conf_hi "0.000000"; cov "0.000000";
Chr1	Cufflinks	exon	13385390	13385532	1	+	.	gene_id "AT1G35950"; transcript_id "AT1G35950.1"; exon_number "4"; FPKM "0.0000000000"; frac "0.000000"; conf_lo "0.000000"; conf_hi "0.000000"; cov "0.000000";
Chr1	Cufflinks	exon	13385628	13385740	1	+	.	gene_id "AT1G35950"; transcript_id "AT1G35950.1"; exon_number "5"; FPKM "0.0000000000"; frac "0.000000"; conf_lo "0.000000"; conf_hi "0.000000"; cov "0.000000";
Chr1	Cufflinks	transcript	13390829	13396127	1	-	.	gene_id "AT1G35960"; transcript_id "AT1G35960.1"; FPKM "0.0000000000"; frac "0.000000"; conf_lo "0.000000"; conf_hi "0.000000"; cov "0.000000"; full_read_support "no";
Chr1	Cufflinks	exon	13390829	13396127	1	-	.	gene_id "AT1G35960"; transcript_id "AT1G35960.1"; exon_number "1"; FPKM "0.0000000000"; frac "0.000000"; conf_lo "0.000000"; conf_hi "0.000000"; cov "0.000000";
Chr1	Cufflinks	transcript	13397664	13403558	1	+	.	gene_id "AT1G35970"; transcript_id "AT1G35970.1"; FPKM "0.0000000000"; frac "0.000000"; conf_lo "0.000000"; conf_hi "0.000000"; cov "0.000000"; full_read_support "no";
Chr1	Cufflinks	exon	13397664	13403558	1	+	.	gene_id "AT1G35970"; transcript_id "AT1G35970.1"; exon_number "1"; FPKM "0.0000000000"; frac "0.000000"; conf_lo "0.000000"; conf_hi "0.000000"; cov "0.000000";
Chr1	Cufflinks	transcript	13406230	13407328	1	-	.	gene_id "AT1G35980"; transcript_id "AT1G35980.1"; FPKM "0.0000000000"; frac "0.000000"; conf_lo "0.000000"; conf_hi "0.000000"; cov "0.000000"; full_read_support "no";
Chr1	Cufflinks	exon	13406230	13407328	1	-	.	gene_id "AT1G35980"; transcript_id "AT1G35980.1"; exon_number "1"; FPKM "0.0000000000"; frac "0.000000"; conf_lo "0.000000"; conf_hi "0.000000"; cov "0.000000";
Chr1	Cufflinks	transcript	13409752	13415069	1	-	.	gene_id "AT1G35990"; transcript_id "AT1G35990.1"; FPKM "0.0000000000"; frac "0.000000"; conf_lo "0.000000"; conf_hi "0.000000"; cov "0.000000"; full_read_support "no";
Chr1	Cufflinks	exon	13409752	13415069	1	-	.	gene_id "AT1G35990"; transcript_id "AT1G35990.1"; exon_number "1"; FPKM "0.0000000000"; frac "0.000000"; conf_lo "0.000000"; conf_hi "0.000000"; cov "0.000000";
Chr1	Cufflinks	transcript	13418827	13421119	1	-	.	gene_id "AT1G35995"; transcript_id "AT1G35995.1"; FPKM "0.0000000000"; frac "0.000000"; conf_lo "0.000000"; conf_hi "0.000000"; cov "0.000000"; full_read_support "no";
Chr1	Cufflinks	exon	13418827	13421119	1	-	.	gene_id "AT1G35995"; transcript_id "AT1G35995.1"; exon_number "1"; FPKM "0.0000000000"; frac "0.000000"; conf_lo "0.000000"; conf_hi "0.000000"; cov "0.000000";
Chr1	Cufflinks	transcript	13422554	13423028	1	+	.	gene_id "AT1G36000"; transcript_id "AT1G36000.1"; FPKM "0.0000000000"; frac "0.000000"; conf_lo "0.000000"; conf_hi "0.000000"; cov "0.000000"; full_read_support "no";
Chr1	Cufflinks	exon	13422554	13422667	1	+	.	gene_id "AT1G36000"; transcript_id "AT1G36000.1"; exon_number "1"; FPKM "0.0000000000"; frac "0.000000"; conf_lo "0.000000"; conf_hi "0.000000"; cov "0.000000";
Chr1	Cufflinks	exon	13422756	13423028	1	+	.	gene_id "AT1G36000"; transcript_id "AT1G36000.1"; exon_number "2"; FPKM "0.0000000000"; frac "0.000000"; conf_lo "0.000000"; conf_hi "0.000000"; cov "0.000000";
Chr1	Cufflinks	transcript	14170351	14172040	1	-	.	gene_id "AT1G37140"; transcript_id "AT1G37140.1"; FPKM "0.0000000000"; frac "0.000000"; conf_lo "0.000000"; conf_hi "0.000000"; cov "0.000000"; full_read_support "no";
Chr1	Cufflinks	exon	14170351	14170527	1	-	.	gene_id "AT1G37140"; transcript_id "AT1G37140.1"; exon_number "1"; FPKM "0.0000000000"; frac "0.000000"; conf_lo "0.000000"; conf_hi "0.000000"; cov "0.000000";
Chr1	Cufflinks	exon	14171343	14171487	1	-	.	gene_id "AT1G37140"; transcript_id "AT1G37140.1"; exon_number "2"; FPKM "0.0000000000"; frac "0.000000"; conf_lo "0.000000"; conf_hi "0.000000"; cov "0.000000";
Chr1	Cufflinks	exon	14171576	14171668	1	-	.	gene_id "AT1G37140"; transcript_id "AT1G37140.1"; exon_number "3"; FPKM "0.0000000000"; frac "0.000000"; conf_lo "0.000000"; conf_hi "0.000000"; cov "0.000000";
Chr1	Cufflinks	exon	14171754	14172040	1	-	.	gene_id "AT1G37140"; transcript_id "AT1G37140.1"; exon_number "4"; FPKM "0.0000000000"; frac "0.000000"; conf_lo "0.000000"; conf_hi "0.000000"; cov "0.000000";
Chr1	Cufflinks	transcript	14170351	14172041	1	-	.	gene_id "AT1G37140"; transcript_id "AT1G37140.2"; FPKM "0.0000000000"; frac "0.000000"; conf_lo "0.000000"; conf_hi "0.000000"; cov "0.000000"; full_read_support "no";
Chr1	Cufflinks	exon	14170351	14170527	1	-	.	gene_id "AT1G37140"; transcript_id "AT1G37140.2"; exon_number "1"; FPKM "0.0000000000"; frac "0.000000"; conf_lo "0.000000"; conf_hi "0.000000"; cov "0.000000";
Chr1	Cufflinks	exon	14171343	14171487	1	-	.	gene_id "AT1G37140"; transcript_id "AT1G37140.2"; exon_number "2"; FPKM "0.0000000000"; frac "0.000000"; conf_lo "0.000000"; conf_hi "0.000000"; cov "0.000000";
Chr1	Cufflinks	exon	14171754	14172041	1	-	.	gene_id "AT1G37140"; transcript_id "AT1G37140.2"; exon_number "3"; FPKM "0.0000000000"; frac "0.000000"; conf_lo "0.000000"; conf_hi "0.000000"; cov "0.000000";
Chr1	Cufflinks	transcript	14174981	14177302	1000	-	.	gene_id "CUFF.9905"; transcript_id "AT1G37150.3"; FPKM "0.4540320199"; frac "1.000000"; conf_lo "0.113508"; conf_hi "0.794556"; cov "2.632730"; full_read_support "no";
Chr1	Cufflinks	exon	14174981	14175068	1000	-	.	gene_id "CUFF.9905"; transcript_id "AT1G37150.3"; exon_number "1"; FPKM "0.4540320199"; frac "1.000000"; conf_lo "0.113508"; conf_hi "0.794556"; cov "2.632730";
Chr1	Cufflinks	exon	14175170	14175218	1000	-	.	gene_id "CUFF.9905"; transcript_id "AT1G37150.3"; exon_number "2"; FPKM "0.4540320199"; frac "1.000000"; conf_lo "0.113508"; conf_hi "0.794556"; cov "2.632730";
Chr1	Cufflinks	exon	14175330	14175396	1000	-	.	gene_id "CUFF.9905"; transcript_id "AT1G37150.3"; exon_number "3"; FPKM "0.4540320199"; frac "1.000000"; conf_lo "0.113508"; conf_hi "0.794556"; cov "2.632730";
Chr1	Cufflinks	exon	14175795	14175840	1000	-	.	gene_id "CUFF.9905"; transcript_id "AT1G37150.3"; exon_number "4"; FPKM "0.4540320199"; frac "1.000000"; conf_lo "0.113508"; conf_hi "0.794556"; cov "2.632730";
Chr1	Cufflinks	exon	14175996	14176151	1000	-	.	gene_id "CUFF.9905"; transcript_id "AT1G37150.3"; exon_number "5"; FPKM "0.4540320199"; frac "1.000000"; conf_lo "0.113508"; conf_hi "0.794556"; cov "2.632730";
Chr1	Cufflinks	exon	14176245	14176365	1000	-	.	gene_id "CUFF.9905"; transcript_id "AT1G37150.3"; exon_number "6"; FPKM "0.4540320199"; frac "1.000000"; conf_lo "0.113508"; conf_hi "0.794556"; cov "2.632730";
Chr1	Cufflinks	exon	14176443	14176591	1000	-	.	gene_id "CUFF.9905"; transcript_id "AT1G37150.3"; exon_number "7"; FPKM "0.4540320199"; frac "1.000000"; conf_lo "0.113508"; conf_hi "0.794556"; cov "2.632730";
Chr1	Cufflinks	exon	14176683	14176744	1000	-	.	gene_id "CUFF.9905"; transcript_id "AT1G37150.3"; exon_number "8"; FPKM "0.4540320199"; frac "1.000000"; conf_lo "0.113508"; conf_hi "0.794556"; cov "2.632730";
Chr1	Cufflinks	exon	14176827	14177100	1000	-	.	gene_id "CUFF.9905"; transcript_id "AT1G37150.3"; exon_number "9"; FPKM "0.4540320199"; frac "1.000000"; conf_lo "0.113508"; conf_hi "0.794556"; cov "2.632730";
Chr1	Cufflinks	exon	14177214	14177302	1000	-	.	gene_id "CUFF.9905"; transcript_id "AT1G37150.3"; exon_number "10"; FPKM "0.4540320199"; frac "1.000000"; conf_lo "0.113508"; conf_hi "0.794556"; cov "2.632730";
Chr1	Cufflinks	transcript	14174981	14177302	1	-	.	gene_id "CUFF.9905"; transcript_id "AT1G37150.1"; FPKM "0.0000000000"; frac "0.000000"; conf_lo "0.000000"; conf_hi "0.112267"; cov "0.000000"; full_read_support "no";
Chr1	Cufflinks	exon	14174981	14175068	1	-	.	gene_id "CUFF.9905"; transcript_id "AT1G37150.1"; exon_number "1"; FPKM "0.0000000000"; frac "0.000000"; conf_lo "0.000000"; conf_hi "0.112267"; cov "0.000000";
Chr1	Cufflinks	exon	14175170	14175218	1	-	.	gene_id "CUFF.9905"; transcript_id "AT1G37150.1"; exon_number "2"; FPKM "0.0000000000"; frac "0.000000"; conf_lo "0.000000"; conf_hi "0.112267"; cov "0.000000";
Chr1	Cufflinks	exon	14175330	14175396	1	-	.	gene_id "CUFF.9905"; transcript_id "AT1G37150.1"; exon_number "3"; FPKM "0.0000000000"; frac "0.000000"; conf_lo "0.000000"; conf_hi "0.112267"; cov "0.000000";
Chr1	Cufflinks	exon	14175795	14175840	1	-	.	gene_id "CUFF.9905"; transcript_id "AT1G37150.1"; exon_number "4"; FPKM "0.0000000000"; frac "0.000000"; conf_lo "0.000000"; conf_hi "0.112267"; cov "0.000000";
Chr1	Cufflinks	exon	14175996	14176151	1	-	.	gene_id "CUFF.9905"; transcript_id "AT1G37150.1"; exon_number "5"; FPKM "0.0000000000"; frac "0.000000"; conf_lo "0.000000"; conf_hi "0.112267"; cov "0.000000";
Chr1	Cufflinks	exon	14176245	14176365	1	-	.	gene_id "CUFF.9905"; transcript_id "AT1G37150.1"; exon_number "6"; FPKM "0.0000000000"; frac "0.000000"; conf_lo "0.000000"; conf_hi "0.112267"; cov "0.000000";
Chr1	Cufflinks	exon	14176443	14176591	1	-	.	gene_id "CUFF.9905"; transcript_id "AT1G37150.1"; exon_number "7"; FPKM "0.0000000000"; frac "0.000000"; conf_lo "0.000000"; conf_hi "0.112267"; cov "0.000000";
Chr1	Cufflinks	exon	14176683	14176754	1	-	.	gene_id "CUFF.9905"; transcript_id "AT1G37150.1"; exon_number "8"; FPKM "0.0000000000"; frac "0.000000"; conf_lo "0.000000"; conf_hi "0.112267"; cov "0.000000";
Chr1	Cufflinks	exon	14176827	14177100	1	-	.	gene_id "CUFF.9905"; transcript_id "AT1G37150.1"; exon_number "9"; FPKM "0.0000000000"; frac "0.000000"; conf_lo "0.000000"; conf_hi "0.112267"; cov "0.000000";
Chr1	Cufflinks	exon	14177214	14177302	1	-	.	gene_id "CUFF.9905"; transcript_id "AT1G37150.1"; exon_number "10"; FPKM "0.0000000000"; frac "0.000000"; conf_lo "0.000000"; conf_hi "0.112267"; cov "0.000000";
Chr1	Cufflinks	transcript	14174981	14177302	1	-	.	gene_id "CUFF.9905"; transcript_id "AT1G37150.2"; FPKM "0.0000000000"; frac "0.000000"; conf_lo "0.000000"; conf_hi "0.110099"; cov "0.000000"; full_read_support "no";
Chr1	Cufflinks	exon	14174981	14175068	1	-	.	gene_id "CUFF.9905"; transcript_id "AT1G37150.2"; exon_number "1"; FPKM "0.0000000000"; frac "0.000000"; conf_lo "0.000000"; conf_hi "0.110099"; cov "0.000000";
Chr1	Cufflinks	exon	14175170	14175246	1	-	.	gene_id "CUFF.9905"; transcript_id "AT1G37150.2"; exon_number "2"; FPKM "0.0000000000"; frac "0.000000"; conf_lo "0.000000"; conf_hi "0.110099"; cov "0.000000";
Chr1	Cufflinks	exon	14175330	14175396	1	-	.	gene_id "CUFF.9905"; transcript_id "AT1G37150.2"; exon_number "3"; FPKM "0.0000000000"; frac "0.000000"; conf_lo "0.000000"; conf_hi "0.110099"; cov "0.000000";
Chr1	Cufflinks	exon	14175795	14175840	1	-	.	gene_id "CUFF.9905"; transcript_id "AT1G37150.2"; exon_number "4"; FPKM "0.0000000000"; frac "0.000000"; conf_lo "0.000000"; conf_hi "0.110099"; cov "0.000000";
Chr1	Cufflinks	exon	14175996	14176151	1	-	.	gene_id "CUFF.9905"; transcript_id "AT1G37150.2"; exon_number "5"; FPKM "0.0000000000"; frac "0.000000"; conf_lo "0.000000"; conf_hi "0.110099"; cov "0.000000";
Chr1	Cufflinks	exon	14176245	14176365	1	-	.	gene_id "CUFF.9905"; transcript_id "AT1G37150.2"; exon_number "6"; FPKM "0.0000000000"; frac "0.000000"; conf_lo "0.000000"; conf_hi "0.110099"; cov "0.000000";
Chr1	Cufflinks	exon	14176443	14176591	1	-	.	gene_id "CUFF.9905"; transcript_id "AT1G37150.2"; exon_number "7"; FPKM "0.0000000000"; frac "0.000000"; conf_lo "0.000000"; conf_hi "0.110099"; cov "0.000000";
Chr1	Cufflinks	exon	14176683	14176744	1	-	.	gene_id "CUFF.9905"; transcript_id "AT1G37150.2"; exon_number "8"; FPKM "0.0000000000"; frac "0.000000"; conf_lo "0.000000"; conf_hi "0.110099"; cov "0.000000";
Chr1	Cufflinks	exon	14176827	14177100	1	-	.	gene_id "CUFF.9905"; transcript_id "AT1G37150.2"; exon_number "9"; FPKM "0.0000000000"; frac "0.000000"; conf_lo "0.000000"; conf_hi "0.110099"; cov "0.000000";
Chr1	Cufflinks	exon	14177214	14177302	1	-	.	gene_id "CUFF.9905"; transcript_id "AT1G37150.2"; exon_number "10"; FPKM "0.0000000000"; frac "0.000000"; conf_lo "0.000000"; conf_hi "0.110099"; cov "0.000000";
Chr1	Cufflinks	transcript	14174981	14177992	1	-	.	gene_id "CUFF.9905"; transcript_id "AT1G37150.4"; FPKM "0.0000000000"; frac "0.000000"; conf_lo "0.000000"; conf_hi "0.112636"; cov "0.000000"; full_read_support "no";
Chr1	Cufflinks	exon	14174981	14175068	1	-	.	gene_id "CUFF.9905"; transcript_id "AT1G37150.4"; exon_number "1"; FPKM "0.0000000000"; frac "0.000000"; conf_lo "0.000000"; conf_hi "0.112636"; cov "0.000000";
Chr1	Cufflinks	exon	14175170	14175246	1	-	.	gene_id "CUFF.9905"; transcript_id "AT1G37150.4"; exon_number "2"; FPKM "0.0000000000"; frac "0.000000"; conf_lo "0.000000"; conf_hi "0.112636"; cov "0.000000";
Chr1	Cufflinks	exon	14175330	14175396	1	-	.	gene_id "CUFF.9905"; transcript_id "AT1G37150.4"; exon_number "3"; FPKM "0.0000000000"; frac "0.000000"; conf_lo "0.000000"; conf_hi "0.112636"; cov "0.000000";
Chr1	Cufflinks	exon	14175795	14175840	1	-	.	gene_id "CUFF.9905"; transcript_id "AT1G37150.4"; exon_number "4"; FPKM "0.0000000000"; frac "0.000000"; conf_lo "0.000000"; conf_hi "0.112636"; cov "0.000000";
Chr1	Cufflinks	exon	14175996	14176151	1	-	.	gene_id "CUFF.9905"; transcript_id "AT1G37150.4"; exon_number "5"; FPKM "0.0000000000"; frac "0.000000"; conf_lo "0.000000"; conf_hi "0.112636"; cov "0.000000";
Chr1	Cufflinks	exon	14176245	14176365	1	-	.	gene_id "CUFF.9905"; transcript_id "AT1G37150.4"; exon_number "6"; FPKM "0.0000000000"; frac "0.000000"; conf_lo "0.000000"; conf_hi "0.112636"; cov "0.000000";
Chr1	Cufflinks	exon	14176443	14176591	1	-	.	gene_id "CUFF.9905"; transcript_id "AT1G37150.4"; exon_number "7"; FPKM "0.0000000000"; frac "0.000000"; conf_lo "0.000000"; conf_hi "0.112636"; cov "0.000000";
Chr1	Cufflinks	exon	14176683	14176744	1	-	.	gene_id "CUFF.9905"; transcript_id "AT1G37150.4"; exon_number "8"; FPKM "0.0000000000"; frac "0.000000"; conf_lo "0.000000"; conf_hi "0.112636"; cov "0.000000";
Chr1	Cufflinks	exon	14176827	14176864	1	-	.	gene_id "CUFF.9905"; transcript_id "AT1G37150.4"; exon_number "9"; FPKM "0.0000000000"; frac "0.000000"; conf_lo "0.000000"; conf_hi "0.112636"; cov "0.000000";
Chr1	Cufflinks	exon	14177062	14177100	1	-	.	gene_id "CUFF.9905"; transcript_id "AT1G37150.4"; exon_number "10"; FPKM "0.0000000000"; frac "0.000000"; conf_lo "0.000000"; conf_hi "0.112636"; cov "0.000000";
Chr1	Cufflinks	exon	14177214	14177289	1	-	.	gene_id "CUFF.9905"; transcript_id "AT1G37150.4"; exon_number "11"; FPKM "0.0000000000"; frac "0.000000"; conf_lo "0.000000"; conf_hi "0.112636"; cov "0.000000";
Chr1	Cufflinks	exon	14177660	14177742	1	-	.	gene_id "CUFF.9905"; transcript_id "AT1G37150.4"; exon_number "12"; FPKM "0.0000000000"; frac "0.000000"; conf_lo "0.000000"; conf_hi "0.112636"; cov "0.000000";
Chr1	Cufflinks	exon	14177887	14177992	1	-	.	gene_id "CUFF.9905"; transcript_id "AT1G37150.4"; exon_number "13"; FPKM "0.0000000000"; frac "0.000000"; conf_lo "0.000000"; conf_hi "0.112636"; cov "0.000000";
Chr1	Cufflinks	transcript	14181396	14183264	1	-	.	gene_id "AT1G37160"; transcript_id "AT1G37160.1"; FPKM "0.0000000000"; frac "0.000000"; conf_lo "0.000000"; conf_hi "0.000000"; cov "0.000000"; full_read_support "no";
Chr1	Cufflinks	exon	14181396	14182179	1	-	.	gene_id "AT1G37160"; transcript_id "AT1G37160.1"; exon_number "1"; FPKM "0.0000000000"; frac "0.000000"; conf_lo "0.000000"; conf_hi "0.000000"; cov "0.000000";
Chr1	Cufflinks	exon	14182324	14182522	1	-	.	gene_id "AT1G37160"; transcript_id "AT1G37160.1"; exon_number "2"; FPKM "0.0000000000"; frac "0.000000"; conf_lo "0.000000"; conf_hi "0.000000"; cov "0.000000";
Chr1	Cufflinks	exon	14182805	14183264	1	-	.	gene_id "AT1G37160"; transcript_id "AT1G37160.1"; exon_number "3"; FPKM "0.0000000000"; frac "0.000000"; conf_lo "0.000000"; conf_hi "0.000000"; cov "0.000000";
Chr1	Cufflinks	transcript	14184749	14184853	1	-	.	gene_id "AT1G37162"; transcript_id "AT1G37162.1"; FPKM "0.0000000000"; frac "0.000000"; conf_lo "0.000000"; conf_hi "0.000000"; cov "0.000000"; full_read_support "no";
Chr1	Cufflinks	exon	14184749	14184853	1	-	.	gene_id "AT1G37162"; transcript_id "AT1G37162.1"; exon_number "1"; FPKM "0.0000000000"; frac "0.000000"; conf_lo "0.000000"; conf_hi "0.000000"; cov "0.000000";
Chr1	Cufflinks	transcript	14188824	14190995	1	+	.	gene_id "AT1G37170"; transcript_id "AT1G37170.1"; FPKM "0.0000000000"; frac "0.000000"; conf_lo "0.000000"; conf_hi "0.000000"; cov "0.000000"; full_read_support "no";
Chr1	Cufflinks	exon	14188824	14190995	1	+	.	gene_id "AT1G37170"; transcript_id "AT1G37170.1"; exon_number "1"; FPKM "0.0000000000"; frac "0.000000"; conf_lo "0.000000"; conf_hi "0.000000"; cov "0.000000";
Chr1	Cufflinks	transcript	14193585	14194819	1	-	.	gene_id "AT1G37180"; transcript_id "AT1G37180.1"; FPKM "0.0000000000"; frac "0.000000"; conf_lo "0.000000"; conf_hi "0.000000"; cov "0.000000"; full_read_support "no";
Chr1	Cufflinks	exon	14193585	14194819	1	-	.	gene_id "AT1G37180"; transcript_id "AT1G37180.1"; exon_number "1"; FPKM "0.0000000000"; frac "0.000000"; conf_lo "0.000000"; conf_hi "0.000000"; cov "0.000000";
Chr1	Cufflinks	transcript	14197638	14200137	1	+	.	gene_id "AT1G37190"; transcript_id "AT1G37190.1"; FPKM "0.0000000000"; frac "0.000000"; conf_lo "0.000000"; conf_hi "0.000000"; cov "0.000000"; full_read_support "no";
Chr1	Cufflinks	exon	14197638	14200137	1	+	.	gene_id "AT1G37190"; transcript_id "AT1G37190.1"; exon_number "1"; FPKM "0.0000000000"; frac "0.000000"; conf_lo "0.000000"; conf_hi "0.000000"; cov "0.000000";
Chr1	Cufflinks	transcript	14201054	14206371	1	-	.	gene_id "AT1G37200"; transcript_id "AT1G37200.1"; FPKM "0.0000000000"; frac "0.000000"; conf_lo "0.000000"; conf_hi "0.000000"; cov "0.000000"; full_read_support "no";
Chr1	Cufflinks	exon	14201054	14206371	1	-	.	gene_id "AT1G37200"; transcript_id "AT1G37200.1"; exon_number "1"; FPKM "0.0000000000"; frac "0.000000"; conf_lo "0.000000"; conf_hi "0.000000"; cov "0.000000";
Chr1	Cufflinks	transcript	14208782	14211487	1	+	.	gene_id "AT1G37210"; transcript_id "AT1G37210.1"; FPKM "0.0000000000"; frac "0.000000"; conf_lo "0.000000"; conf_hi "0.000000"; cov "0.000000"; full_read_support "no";
Chr1	Cufflinks	exon	14208782	14211487	1	+	.	gene_id "AT1G37210"; transcript_id "AT1G37210.1"; exon_number "1"; FPKM "0.0000000000"; frac "0.000000"; conf_lo "0.000000"; conf_hi "0.000000"; cov "0.000000";
Chr1	Cufflinks	transcript	14213199	14213730	1	+	.	gene_id "AT1G37275"; transcript_id "AT1G37275.1"; FPKM "0.0000000000"; frac "0.000000"; conf_lo "0.000000"; conf_hi "0.000000"; cov "0.000000"; full_read_support "no";
Chr1	Cufflinks	exon	14213199	14213270	1	+	.	gene_id "AT1G37275"; transcript_id "AT1G37275.1"; exon_number "1"; FPKM "0.0000000000"; frac "0.000000"; conf_lo "0.000000"; conf_hi "0.000000"; cov "0.000000";
Chr1	Cufflinks	exon	14213348	14213518	1	+	.	gene_id "AT1G37275"; transcript_id "AT1G37275.1"; exon_number "2"; FPKM "0.0000000000"; frac "0.000000"; conf_lo "0.000000"; conf_hi "0.000000"; cov "0.000000";
Chr1	Cufflinks	exon	14213599	14213730	1	+	.	gene_id "AT1G37275"; transcript_id "AT1G37275.1"; exon_number "3"; FPKM "0.0000000000"; frac "0.000000"; conf_lo "0.000000"; conf_hi "0.000000"; cov "0.000000";
Chr1	Cufflinks	transcript	14218097	14223712	1	-	.	gene_id "AT1G37340"; transcript_id "AT1G37340.1"; FPKM "0.0000000000"; frac "0.000000"; conf_lo "0.000000"; conf_hi "0.000000"; cov "0.000000"; full_read_support "no";
Chr1	Cufflinks	exon	14218097	14223712	1	-	.	gene_id "AT1G37340"; transcript_id "AT1G37340.1"; exon_number "1"; FPKM "0.0000000000"; frac "0.000000"; conf_lo "0.000000"; conf_hi "0.000000"; cov "0.000000";
Chr1	Cufflinks	transcript	14226804	14232764	1	+	.	gene_id "AT1G37405"; transcript_id "AT1G37405.1"; FPKM "0.0000000000"; frac "0.000000"; conf_lo "0.000000"; conf_hi "0.000000"; cov "0.000000"; full_read_support "no";
Chr1	Cufflinks	exon	14226804	14232764	1	+	.	gene_id "AT1G37405"; transcript_id "AT1G37405.1"; exon_number "1"; FPKM "0.0000000000"; frac "0.000000"; conf_lo "0.000000"; conf_hi "0.000000"; cov "0.000000";
Chr1	Cufflinks	transcript	14234557	14237169	1	+	.	gene_id "AT1G37471"; transcript_id "AT1G37471.1"; FPKM "0.0000000000"; frac "0.000000"; conf_lo "0.000000"; conf_hi "0.000000"; cov "0.000000"; full_read_support "no";
Chr1	Cufflinks	exon	14234557	14237169	1	+	.	gene_id "AT1G37471"; transcript_id "AT1G37471.1"; exon_number "1"; FPKM "0.0000000000"; frac "0.000000"; conf_lo "0.000000"; conf_hi "0.000000"; cov "0.000000";
Chr1	Cufflinks	transcript	14241087	14242190	1	+	.	gene_id "AT1G37537"; transcript_id "AT1G37537.1"; FPKM "0.0000000000"; frac "0.000000"; conf_lo "0.000000"; conf_hi "0.000000"; cov "0.000000"; full_read_support "no";
Chr1	Cufflinks	exon	14241087	14242190	1	+	.	gene_id "AT1G37537"; transcript_id "AT1G37537.1"; exon_number "1"; FPKM "0.0000000000"; frac "0.000000"; conf_lo "0.000000"; conf_hi "0.000000"; cov "0.000000";
Chr1	Cufflinks	transcript	14243165	14245015	1	+	.	gene_id "AT1G37603"; transcript_id "AT1G37603.1"; FPKM "0.0000000000"; frac "0.000000"; conf_lo "0.000000"; conf_hi "0.000000"; cov "0.000000"; full_read_support "no";
Chr1	Cufflinks	exon	14243165	14245015	1	+	.	gene_id "AT1G37603"; transcript_id "AT1G37603.1"; exon_number "1"; FPKM "0.0000000000"; frac "0.000000"; conf_lo "0.000000"; conf_hi "0.000000"; cov "0.000000";
Chr1	Cufflinks	transcript	14248948	14251512	1	+	.	gene_id "AT1G37669"; transcript_id "AT1G37669.1"; FPKM "0.0000000000"; frac "0.000000"; conf_lo "0.000000"; conf_hi "0.000000"; cov "0.000000"; full_read_support "no";
Chr1	Cufflinks	exon	14248948	14251512	1	+	.	gene_id "AT1G37669"; transcript_id "AT1G37669.1"; exon_number "1"; FPKM "0.0000000000"; frac "0.000000"; conf_lo "0.000000"; conf_hi "0.000000"; cov "0.000000";
Chr1	Cufflinks	transcript	14257071	14260655	1	-	.	gene_id "AT1G37735"; transcript_id "AT1G37735.1"; FPKM "0.0000000000"; frac "0.000000"; conf_lo "0.000000"; conf_hi "0.000000"; cov "0.000000"; full_read_support "no";
Chr1	Cufflinks	exon	14257071	14260655	1	-	.	gene_id "AT1G37735"; transcript_id "AT1G37735.1"; exon_number "1"; FPKM "0.0000000000"; frac "0.000000"; conf_lo "0.000000"; conf_hi "0.000000"; cov "0.000000";
Chr1	Cufflinks	transcript	14262831	14263586	1	+	.	gene_id "AT1G37801"; transcript_id "AT1G37801.1"; FPKM "0.0000000000"; frac "0.000000"; conf_lo "0.000000"; conf_hi "0.000000"; cov "0.000000"; full_read_support "no";
Chr1	Cufflinks	exon	14262831	14263586	1	+	.	gene_id "AT1G37801"; transcript_id "AT1G37801.1"; exon_number "1"; FPKM "0.0000000000"; frac "0.000000"; conf_lo "0.000000"; conf_hi "0.000000"; cov "0.000000";
Chr1	Cufflinks	transcript	14266731	14272193	1	-	.	gene_id "AT1G37867"; transcript_id "AT1G37867.1"; FPKM "0.0000000000"; frac "0.000000"; conf_lo "0.000000"; conf_hi "0.000000"; cov "0.000000"; full_read_support "no";
Chr1	Cufflinks	exon	14266731	14272193	1	-	.	gene_id "AT1G37867"; transcript_id "AT1G37867.1"; exon_number "1"; FPKM "0.0000000000"; frac "0.000000"; conf_lo "0.000000"; conf_hi "0.000000"; cov "0.000000";
Chr1	Cufflinks	transcript	14273365	14276511	1	-	.	gene_id "AT1G37933"; transcript_id "AT1G37933.1"; FPKM "0.0000000000"; frac "0.000000"; conf_lo "0.000000"; conf_hi "0.000000"; cov "0.000000"; full_read_support "no";
Chr1	Cufflinks	exon	14273365	14276511	1	-	.	gene_id "AT1G37933"; transcript_id "AT1G37933.1"; exon_number "1"; FPKM "0.0000000000"; frac "0.000000"; conf_lo "0.000000"; conf_hi "0.000000"; cov "0.000000";
Chr1	Cufflinks	transcript	14278111	14282034	1000	-	.	gene_id "AT1G37999"; transcript_id "AT1G37999.1"; FPKM "0.0275407275"; frac "1.000000"; conf_lo "0.000000"; conf_hi "0.066544"; cov "0.159898"; full_read_support "yes";
Chr1	Cufflinks	exon	14278111	14282034	1000	-	.	gene_id "AT1G37999"; transcript_id "AT1G37999.1"; exon_number "1"; FPKM "0.0275407275"; frac "1.000000"; conf_lo "0.000000"; conf_hi "0.066544"; cov "0.159898";
Chr1	Cufflinks	transcript	14289539	14296215	1000	-	.	gene_id "CUFF.9906"; transcript_id "CUFF.9906.1"; FPKM "0.4208630355"; frac "0.615527"; conf_lo "0.217843"; conf_hi "0.623883"; cov "2.454249"; full_read_support "no";
Chr1	Cufflinks	exon	14289539	14290137	1000	-	.	gene_id "CUFF.9906"; transcript_id "CUFF.9906.1"; exon_number "1"; FPKM "0.4208630355"; frac "0.615527"; conf_lo "0.217843"; conf_hi "0.623883"; cov "2.454249";
Chr1	Cufflinks	exon	14290292	14290482	1000	-	.	gene_id "CUFF.9906"; transcript_id "CUFF.9906.1"; exon_number "2"; FPKM "0.4208630355"; frac "0.615527"; conf_lo "0.217843"; conf_hi "0.623883"; cov "2.454249";
Chr1	Cufflinks	exon	14290564	14290731	1000	-	.	gene_id "CUFF.9906"; transcript_id "CUFF.9906.1"; exon_number "3"; FPKM "0.4208630355"; frac "0.615527"; conf_lo "0.217843"; conf_hi "0.623883"; cov "2.454249";
Chr1	Cufflinks	exon	14290810	14290977	1000	-	.	gene_id "CUFF.9906"; transcript_id "CUFF.9906.1"; exon_number "4"; FPKM "0.4208630355"; frac "0.615527"; conf_lo "0.217843"; conf_hi "0.623883"; cov "2.454249";
Chr1	Cufflinks	exon	14291081	14291285	1000	-	.	gene_id "CUFF.9906"; transcript_id "CUFF.9906.1"; exon_number "5"; FPKM "0.4208630355"; frac "0.615527"; conf_lo "0.217843"; conf_hi "0.623883"; cov "2.454249";
Chr1	Cufflinks	exon	14291371	14291568	1000	-	.	gene_id "CUFF.9906"; transcript_id "CUFF.9906.1"; exon_number "6"; FPKM "0.4208630355"; frac "0.615527"; conf_lo "0.217843"; conf_hi "0.623883"; cov "2.454249";
Chr1	Cufflinks	exon	14291648	14291736	1000	-	.	gene_id "CUFF.9906"; transcript_id "CUFF.9906.1"; exon_number "7"; FPKM "0.4208630355"; frac "0.615527"; conf_lo "0.217843"; conf_hi "0.623883"; cov "2.454249";
Chr1	Cufflinks	exon	14294567	14294771	1000	-	.	gene_id "CUFF.9906"; transcript_id "CUFF.9906.1"; exon_number "8"; FPKM "0.4208630355"; frac "0.615527"; conf_lo "0.217843"; conf_hi "0.623883"; cov "2.454249";
Chr1	Cufflinks	exon	14294857	14295054	1000	-	.	gene_id "CUFF.9906"; transcript_id "CUFF.9906.1"; exon_number "9"; FPKM "0.4208630355"; frac "0.615527"; conf_lo "0.217843"; conf_hi "0.623883"; cov "2.454249";
Chr1	Cufflinks	exon	14295134	14295222	1000	-	.	gene_id "CUFF.9906"; transcript_id "CUFF.9906.1"; exon_number "10"; FPKM "0.4208630355"; frac "0.615527"; conf_lo "0.217843"; conf_hi "0.623883"; cov "2.454249";
Chr1	Cufflinks	exon	14295310	14295386	1000	-	.	gene_id "CUFF.9906"; transcript_id "CUFF.9906.1"; exon_number "11"; FPKM "0.4208630355"; frac "0.615527"; conf_lo "0.217843"; conf_hi "0.623883"; cov "2.454249";
Chr1	Cufflinks	exon	14295492	14295582	1000	-	.	gene_id "CUFF.9906"; transcript_id "CUFF.9906.1"; exon_number "12"; FPKM "0.4208630355"; frac "0.615527"; conf_lo "0.217843"; conf_hi "0.623883"; cov "2.454249";
Chr1	Cufflinks	exon	14295670	14296215	1000	-	.	gene_id "CUFF.9906"; transcript_id "CUFF.9906.1"; exon_number "13"; FPKM "0.4208630355"; frac "0.615527"; conf_lo "0.217843"; conf_hi "0.623883"; cov "2.454249";
Chr1	Cufflinks	transcript	14289578	14292060	1	-	.	gene_id "CUFF.9906"; transcript_id "AT1G38065.1"; FPKM "0.0000000000"; frac "0.000000"; conf_lo "0.000000"; conf_hi "0.058963"; cov "0.000000"; full_read_support "no";
Chr1	Cufflinks	exon	14289578	14290137	1	-	.	gene_id "CUFF.9906"; transcript_id "AT1G38065.1"; exon_number "1"; FPKM "0.0000000000"; frac "0.000000"; conf_lo "0.000000"; conf_hi "0.058963"; cov "0.000000";
Chr1	Cufflinks	exon	14290292	14290482	1	-	.	gene_id "CUFF.9906"; transcript_id "AT1G38065.1"; exon_number "2"; FPKM "0.0000000000"; frac "0.000000"; conf_lo "0.000000"; conf_hi "0.058963"; cov "0.000000";
Chr1	Cufflinks	exon	14290564	14290731	1	-	.	gene_id "CUFF.9906"; transcript_id "AT1G38065.1"; exon_number "3"; FPKM "0.0000000000"; frac "0.000000"; conf_lo "0.000000"; conf_hi "0.058963"; cov "0.000000";
Chr1	Cufflinks	exon	14290810	14290977	1	-	.	gene_id "CUFF.9906"; transcript_id "AT1G38065.1"; exon_number "4"; FPKM "0.0000000000"; frac "0.000000"; conf_lo "0.000000"; conf_hi "0.058963"; cov "0.000000";
Chr1	Cufflinks	exon	14291081	14291285	1	-	.	gene_id "CUFF.9906"; transcript_id "AT1G38065.1"; exon_number "5"; FPKM "0.0000000000"; frac "0.000000"; conf_lo "0.000000"; conf_hi "0.058963"; cov "0.000000";
Chr1	Cufflinks	exon	14291371	14291568	1	-	.	gene_id "CUFF.9906"; transcript_id "AT1G38065.1"; exon_number "6"; FPKM "0.0000000000"; frac "0.000000"; conf_lo "0.000000"; conf_hi "0.058963"; cov "0.000000";
Chr1	Cufflinks	exon	14291648	14291736	1	-	.	gene_id "CUFF.9906"; transcript_id "AT1G38065.1"; exon_number "7"; FPKM "0.0000000000"; frac "0.000000"; conf_lo "0.000000"; conf_hi "0.058963"; cov "0.000000";
Chr1	Cufflinks	exon	14291824	14291930	1	-	.	gene_id "CUFF.9906"; transcript_id "AT1G38065.1"; exon_number "8"; FPKM "0.0000000000"; frac "0.000000"; conf_lo "0.000000"; conf_hi "0.058963"; cov "0.000000";
Chr1	Cufflinks	exon	14292006	14292060	1	-	.	gene_id "CUFF.9906"; transcript_id "AT1G38065.1"; exon_number "9"; FPKM "0.0000000000"; frac "0.000000"; conf_lo "0.000000"; conf_hi "0.058963"; cov "0.000000";
Chr1	Cufflinks	transcript	14293051	14296215	778	-	.	gene_id "CUFF.9906"; transcript_id "CUFF.9906.3"; FPKM "0.3274374101"; frac "0.384473"; conf_lo "0.115308"; conf_hi "0.539567"; cov "1.909441"; full_read_support "no";
Chr1	Cufflinks	exon	14293051	14293623	778	-	.	gene_id "CUFF.9906"; transcript_id "CUFF.9906.3"; exon_number "1"; FPKM "0.3274374101"; frac "0.384473"; conf_lo "0.115308"; conf_hi "0.539567"; cov "1.909441";
Chr1	Cufflinks	exon	14293778	14293968	778	-	.	gene_id "CUFF.9906"; transcript_id "CUFF.9906.3"; exon_number "2"; FPKM "0.3274374101"; frac "0.384473"; conf_lo "0.115308"; conf_hi "0.539567"; cov "1.909441";
Chr1	Cufflinks	exon	14294050	14294217	778	-	.	gene_id "CUFF.9906"; transcript_id "CUFF.9906.3"; exon_number "3"; FPKM "0.3274374101"; frac "0.384473"; conf_lo "0.115308"; conf_hi "0.539567"; cov "1.909441";
Chr1	Cufflinks	exon	14294296	14294463	778	-	.	gene_id "CUFF.9906"; transcript_id "CUFF.9906.3"; exon_number "4"; FPKM "0.3274374101"; frac "0.384473"; conf_lo "0.115308"; conf_hi "0.539567"; cov "1.909441";
Chr1	Cufflinks	exon	14294567	14294771	778	-	.	gene_id "CUFF.9906"; transcript_id "CUFF.9906.3"; exon_number "5"; FPKM "0.3274374101"; frac "0.384473"; conf_lo "0.115308"; conf_hi "0.539567"; cov "1.909441";
Chr1	Cufflinks	exon	14294857	14295054	778	-	.	gene_id "CUFF.9906"; transcript_id "CUFF.9906.3"; exon_number "6"; FPKM "0.3274374101"; frac "0.384473"; conf_lo "0.115308"; conf_hi "0.539567"; cov "1.909441";
Chr1	Cufflinks	exon	14295134	14295222	778	-	.	gene_id "CUFF.9906"; transcript_id "CUFF.9906.3"; exon_number "7"; FPKM "0.3274374101"; frac "0.384473"; conf_lo "0.115308"; conf_hi "0.539567"; cov "1.909441";
Chr1	Cufflinks	exon	14295310	14295387	778	-	.	gene_id "CUFF.9906"; transcript_id "CUFF.9906.3"; exon_number "8"; FPKM "0.3274374101"; frac "0.384473"; conf_lo "0.115308"; conf_hi "0.539567"; cov "1.909441";
Chr1	Cufflinks	exon	14295493	14295582	778	-	.	gene_id "CUFF.9906"; transcript_id "CUFF.9906.3"; exon_number "9"; FPKM "0.3274374101"; frac "0.384473"; conf_lo "0.115308"; conf_hi "0.539567"; cov "1.909441";
Chr1	Cufflinks	exon	14295670	14296215	778	-	.	gene_id "CUFF.9906"; transcript_id "CUFF.9906.3"; exon_number "10"; FPKM "0.3274374101"; frac "0.384473"; conf_lo "0.115308"; conf_hi "0.539567"; cov "1.909441";
Chr1	Cufflinks	transcript	14293064	14296191	1	-	.	gene_id "CUFF.9906"; transcript_id "AT1G38131.1"; FPKM "0.0000000000"; frac "0.000000"; conf_lo "0.000000"; conf_hi "0.049535"; cov "0.000000"; full_read_support "no";
Chr1	Cufflinks	exon	14293064	14293623	1	-	.	gene_id "CUFF.9906"; transcript_id "AT1G38131.1"; exon_number "1"; FPKM "0.0000000000"; frac "0.000000"; conf_lo "0.000000"; conf_hi "0.049535"; cov "0.000000";
Chr1	Cufflinks	exon	14293778	14293968	1	-	.	gene_id "CUFF.9906"; transcript_id "AT1G38131.1"; exon_number "2"; FPKM "0.0000000000"; frac "0.000000"; conf_lo "0.000000"; conf_hi "0.049535"; cov "0.000000";
Chr1	Cufflinks	exon	14294050	14294217	1	-	.	gene_id "CUFF.9906"; transcript_id "AT1G38131.1"; exon_number "3"; FPKM "0.0000000000"; frac "0.000000"; conf_lo "0.000000"; conf_hi "0.049535"; cov "0.000000";
Chr1	Cufflinks	exon	14294296	14294463	1	-	.	gene_id "CUFF.9906"; transcript_id "AT1G38131.1"; exon_number "4"; FPKM "0.0000000000"; frac "0.000000"; conf_lo "0.000000"; conf_hi "0.049535"; cov "0.000000";
Chr1	Cufflinks	exon	14294567	14294771	1	-	.	gene_id "CUFF.9906"; transcript_id "AT1G38131.1"; exon_number "5"; FPKM "0.0000000000"; frac "0.000000"; conf_lo "0.000000"; conf_hi "0.049535"; cov "0.000000";
Chr1	Cufflinks	exon	14294857	14295054	1	-	.	gene_id "CUFF.9906"; transcript_id "AT1G38131.1"; exon_number "6"; FPKM "0.0000000000"; frac "0.000000"; conf_lo "0.000000"; conf_hi "0.049535"; cov "0.000000";
Chr1	Cufflinks	exon	14295134	14295222	1	-	.	gene_id "CUFF.9906"; transcript_id "AT1G38131.1"; exon_number "7"; FPKM "0.0000000000"; frac "0.000000"; conf_lo "0.000000"; conf_hi "0.049535"; cov "0.000000";
Chr1	Cufflinks	exon	14295310	14295386	1	-	.	gene_id "CUFF.9906"; transcript_id "AT1G38131.1"; exon_number "8"; FPKM "0.0000000000"; frac "0.000000"; conf_lo "0.000000"; conf_hi "0.049535"; cov "0.000000";
Chr1	Cufflinks	exon	14295492	14295582	1	-	.	gene_id "CUFF.9906"; transcript_id "AT1G38131.1"; exon_number "9"; FPKM "0.0000000000"; frac "0.000000"; conf_lo "0.000000"; conf_hi "0.049535"; cov "0.000000";
Chr1	Cufflinks	exon	14295670	14296191	1	-	.	gene_id "CUFF.9906"; transcript_id "AT1G38131.1"; exon_number "10"; FPKM "0.0000000000"; frac "0.000000"; conf_lo "0.000000"; conf_hi "0.049535"; cov "0.000000";
Chr1	Cufflinks	transcript	14300842	14302929	1	+	.	gene_id "AT1G38140"; transcript_id "AT1G38140.1"; FPKM "0.0000000000"; frac "0.000000"; conf_lo "0.000000"; conf_hi "0.000000"; cov "0.000000"; full_read_support "no";
Chr1	Cufflinks	exon	14300842	14302929	1	+	.	gene_id "AT1G38140"; transcript_id "AT1G38140.1"; exon_number "1"; FPKM "0.0000000000"; frac "0.000000"; conf_lo "0.000000"; conf_hi "0.000000"; cov "0.000000";
Chr1	Cufflinks	transcript	14313049	14315934	1	+	.	gene_id "AT1G38149"; transcript_id "AT1G38149.1"; FPKM "0.0000000000"; frac "0.000000"; conf_lo "0.000000"; conf_hi "0.000000"; cov "0.000000"; full_read_support "no";
Chr1	Cufflinks	exon	14313049	14315934	1	+	.	gene_id "AT1G38149"; transcript_id "AT1G38149.1"; exon_number "1"; FPKM "0.0000000000"; frac "0.000000"; conf_lo "0.000000"; conf_hi "0.000000"; cov "0.000000";
Chr1	Cufflinks	transcript	14316988	14319492	1	+	.	gene_id "AT1G38158"; transcript_id "AT1G38158.1"; FPKM "0.0000000000"; frac "0.000000"; conf_lo "0.000000"; conf_hi "0.000000"; cov "0.000000"; full_read_support "no";
Chr1	Cufflinks	exon	14316988	14319492	1	+	.	gene_id "AT1G38158"; transcript_id "AT1G38158.1"; exon_number "1"; FPKM "0.0000000000"; frac "0.000000"; conf_lo "0.000000"; conf_hi "0.000000"; cov "0.000000";
Chr1	Cufflinks	transcript	14320220	14323789	1	+	.	gene_id "AT1G38167"; transcript_id "AT1G38167.1"; FPKM "0.0000000000"; frac "0.000000"; conf_lo "0.000000"; conf_hi "0.000000"; cov "0.000000"; full_read_support "no";
Chr1	Cufflinks	exon	14320220	14323789	1	+	.	gene_id "AT1G38167"; transcript_id "AT1G38167.1"; exon_number "1"; FPKM "0.0000000000"; frac "0.000000"; conf_lo "0.000000"; conf_hi "0.000000"; cov "0.000000";
Chr1	Cufflinks	transcript	14324216	14325619	1	+	.	gene_id "AT1G38176"; transcript_id "AT1G38176.1"; FPKM "0.0000000000"; frac "0.000000"; conf_lo "0.000000"; conf_hi "0.000000"; cov "0.000000"; full_read_support "no";
Chr1	Cufflinks	exon	14324216	14325619	1	+	.	gene_id "AT1G38176"; transcript_id "AT1G38176.1"; exon_number "1"; FPKM "0.0000000000"; frac "0.000000"; conf_lo "0.000000"; conf_hi "0.000000"; cov "0.000000";
Chr1	Cufflinks	transcript	14334140	14338177	1	+	.	gene_id "AT1G38185"; transcript_id "AT1G38185.1"; FPKM "0.0000000000"; frac "0.000000"; conf_lo "0.000000"; conf_hi "0.000000"; cov "0.000000"; full_read_support "no";
Chr1	Cufflinks	exon	14334140	14338177	1	+	.	gene_id "AT1G38185"; transcript_id "AT1G38185.1"; exon_number "1"; FPKM "0.0000000000"; frac "0.000000"; conf_lo "0.000000"; conf_hi "0.000000"; cov "0.000000";
Chr1	Cufflinks	transcript	14339343	14340227	1	+	.	gene_id "AT1G38194"; transcript_id "AT1G38194.1"; FPKM "0.0000000000"; frac "0.000000"; conf_lo "0.000000"; conf_hi "0.000000"; cov "0.000000"; full_read_support "no";
Chr1	Cufflinks	exon	14339343	14340227	1	+	.	gene_id "AT1G38194"; transcript_id "AT1G38194.1"; exon_number "1"; FPKM "0.0000000000"; frac "0.000000"; conf_lo "0.000000"; conf_hi "0.000000"; cov "0.000000";
Chr1	Cufflinks	transcript	14343493	14344380	1	+	.	gene_id "AT1G38203"; transcript_id "AT1G38203.1"; FPKM "0.0000000000"; frac "0.000000"; conf_lo "0.000000"; conf_hi "0.000000"; cov "0.000000"; full_read_support "no";
Chr1	Cufflinks	exon	14343493	14344380	1	+	.	gene_id "AT1G38203"; transcript_id "AT1G38203.1"; exon_number "1"; FPKM "0.0000000000"; frac "0.000000"; conf_lo "0.000000"; conf_hi "0.000000"; cov "0.000000";
Chr1	Cufflinks	transcript	14344571	14347153	1	+	.	gene_id "AT1G38212"; transcript_id "AT1G38212.1"; FPKM "0.0000000000"; frac "0.000000"; conf_lo "0.000000"; conf_hi "0.000000"; cov "0.000000"; full_read_support "no";
Chr1	Cufflinks	exon	14344571	14347153	1	+	.	gene_id "AT1G38212"; transcript_id "AT1G38212.1"; exon_number "1"; FPKM "0.0000000000"; frac "0.000000"; conf_lo "0.000000"; conf_hi "0.000000"; cov "0.000000";
Chr1	Cufflinks	transcript	14350650	14353298	1	+	.	gene_id "AT1G38221"; transcript_id "AT1G38221.1"; FPKM "0.0000000000"; frac "0.000000"; conf_lo "0.000000"; conf_hi "0.000000"; cov "0.000000"; full_read_support "no";
Chr1	Cufflinks	exon	14350650	14353298	1	+	.	gene_id "AT1G38221"; transcript_id "AT1G38221.1"; exon_number "1"; FPKM "0.0000000000"; frac "0.000000"; conf_lo "0.000000"; conf_hi "0.000000"; cov "0.000000";
Chr1	Cufflinks	transcript	14357006	14361028	1	-	.	gene_id "AT1G38230"; transcript_id "AT1G38230.1"; FPKM "0.0000000000"; frac "0.000000"; conf_lo "0.000000"; conf_hi "0.000000"; cov "0.000000"; full_read_support "no";
Chr1	Cufflinks	exon	14357006	14361028	1	-	.	gene_id "AT1G38230"; transcript_id "AT1G38230.1"; exon_number "1"; FPKM "0.0000000000"; frac "0.000000"; conf_lo "0.000000"; conf_hi "0.000000"; cov "0.000000";
Chr1	Cufflinks	transcript	14368341	14369630	1	+	.	gene_id "AT1G38240"; transcript_id "AT1G38240.1"; FPKM "0.0000000000"; frac "0.000000"; conf_lo "0.000000"; conf_hi "0.000000"; cov "0.000000"; full_read_support "no";
Chr1	Cufflinks	exon	14368341	14369630	1	+	.	gene_id "AT1G38240"; transcript_id "AT1G38240.1"; exon_number "1"; FPKM "0.0000000000"; frac "0.000000"; conf_lo "0.000000"; conf_hi "0.000000"; cov "0.000000";
Chr1	Cufflinks	transcript	14370226	14372238	1	+	.	gene_id "AT1G38250"; transcript_id "AT1G38250.1"; FPKM "0.0000000000"; frac "0.000000"; conf_lo "0.000000"; conf_hi "0.000000"; cov "0.000000"; full_read_support "no";
Chr1	Cufflinks	exon	14370226	14372238	1	+	.	gene_id "AT1G38250"; transcript_id "AT1G38250.1"; exon_number "1"; FPKM "0.0000000000"; frac "0.000000"; conf_lo "0.000000"; conf_hi "0.000000"; cov "0.000000";
Chr1	Cufflinks	transcript	14375706	14379741	1	-	.	gene_id "AT1G38260"; transcript_id "AT1G38260.1"; FPKM "0.0000000000"; frac "0.000000"; conf_lo "0.000000"; conf_hi "0.000000"; cov "0.000000"; full_read_support "no";
Chr1	Cufflinks	exon	14375706	14379741	1	-	.	gene_id "AT1G38260"; transcript_id "AT1G38260.1"; exon_number "1"; FPKM "0.0000000000"; frac "0.000000"; conf_lo "0.000000"; conf_hi "0.000000"; cov "0.000000";
Chr1	Cufflinks	transcript	14386830	14389799	1	+	.	gene_id "AT1G38270"; transcript_id "AT1G38270.1"; FPKM "0.0000000000"; frac "0.000000"; conf_lo "0.000000"; conf_hi "0.000000"; cov "0.000000"; full_read_support "no";
Chr1	Cufflinks	exon	14386830	14389799	1	+	.	gene_id "AT1G38270"; transcript_id "AT1G38270.1"; exon_number "1"; FPKM "0.0000000000"; frac "0.000000"; conf_lo "0.000000"; conf_hi "0.000000"; cov "0.000000";
Chr1	Cufflinks	transcript	14390723	14392546	1	+	.	gene_id "AT1G38280"; transcript_id "AT1G38280.1"; FPKM "0.0000000000"; frac "0.000000"; conf_lo "0.000000"; conf_hi "0.000000"; cov "0.000000"; full_read_support "no";
Chr1	Cufflinks	exon	14390723	14392546	1	+	.	gene_id "AT1G38280"; transcript_id "AT1G38280.1"; exon_number "1"; FPKM "0.0000000000"; frac "0.000000"; conf_lo "0.000000"; conf_hi "0.000000"; cov "0.000000";
Chr1	Cufflinks	transcript	14396303	14398681	1	+	.	gene_id "AT1G38290"; transcript_id "AT1G38290.1"; FPKM "0.0000000000"; frac "0.000000"; conf_lo "0.000000"; conf_hi "0.000000"; cov "0.000000"; full_read_support "no";
Chr1	Cufflinks	exon	14396303	14398681	1	+	.	gene_id "AT1G38290"; transcript_id "AT1G38290.1"; exon_number "1"; FPKM "0.0000000000"; frac "0.000000"; conf_lo "0.000000"; conf_hi "0.000000"; cov "0.000000";
Chr1	Cufflinks	transcript	14403154	14406576	1	-	.	gene_id "AT1G38300"; transcript_id "AT1G38300.1"; FPKM "0.0000000000"; frac "0.000000"; conf_lo "0.000000"; conf_hi "0.000000"; cov "0.000000"; full_read_support "no";
Chr1	Cufflinks	exon	14403154	14406576	1	-	.	gene_id "AT1G38300"; transcript_id "AT1G38300.1"; exon_number "1"; FPKM "0.0000000000"; frac "0.000000"; conf_lo "0.000000"; conf_hi "0.000000"; cov "0.000000";
Chr1	Cufflinks	transcript	14413975	14415294	1	+	.	gene_id "AT1G38310"; transcript_id "AT1G38310.1"; FPKM "0.0000000000"; frac "0.000000"; conf_lo "0.000000"; conf_hi "0.000000"; cov "0.000000"; full_read_support "no";
Chr1	Cufflinks	exon	14413975	14415294	1	+	.	gene_id "AT1G38310"; transcript_id "AT1G38310.1"; exon_number "1"; FPKM "0.0000000000"; frac "0.000000"; conf_lo "0.000000"; conf_hi "0.000000"; cov "0.000000";
Chr1	Cufflinks	transcript	14415952	14417511	1	+	.	gene_id "AT1G38320"; transcript_id "AT1G38320.1"; FPKM "0.0000000000"; frac "0.000000"; conf_lo "0.000000"; conf_hi "0.000000"; cov "0.000000"; full_read_support "no";
Chr1	Cufflinks	exon	14415952	14417511	1	+	.	gene_id "AT1G38320"; transcript_id "AT1G38320.1"; exon_number "1"; FPKM "0.0000000000"; frac "0.000000"; conf_lo "0.000000"; conf_hi "0.000000"; cov "0.000000";
Chr1	Cufflinks	transcript	14421359	14425394	1	-	.	gene_id "AT1G38330"; transcript_id "AT1G38330.1"; FPKM "0.0000000000"; frac "0.000000"; conf_lo "0.000000"; conf_hi "0.000000"; cov "0.000000"; full_read_support "no";
Chr1	Cufflinks	exon	14421359	14425394	1	-	.	gene_id "AT1G38330"; transcript_id "AT1G38330.1"; exon_number "1"; FPKM "0.0000000000"; frac "0.000000"; conf_lo "0.000000"; conf_hi "0.000000"; cov "0.000000";
Chr1	Cufflinks	transcript	14430747	14432225	1	+	.	gene_id "AT1G38340"; transcript_id "AT1G38340.1"; FPKM "0.0000000000"; frac "0.000000"; conf_lo "0.000000"; conf_hi "0.000000"; cov "0.000000"; full_read_support "no";
Chr1	Cufflinks	exon	14430747	14432225	1	+	.	gene_id "AT1G38340"; transcript_id "AT1G38340.1"; exon_number "1"; FPKM "0.0000000000"; frac "0.000000"; conf_lo "0.000000"; conf_hi "0.000000"; cov "0.000000";
Chr1	Cufflinks	transcript	14434173	14436840	1	+	.	gene_id "AT1G38350"; transcript_id "AT1G38350.1"; FPKM "0.0000000000"; frac "0.000000"; conf_lo "0.000000"; conf_hi "0.000000"; cov "0.000000"; full_read_support "no";
Chr1	Cufflinks	exon	14434173	14436840	1	+	.	gene_id "AT1G38350"; transcript_id "AT1G38350.1"; exon_number "1"; FPKM "0.0000000000"; frac "0.000000"; conf_lo "0.000000"; conf_hi "0.000000"; cov "0.000000";
Chr1	Cufflinks	transcript	14437603	14445999	1	+	.	gene_id "AT1G38360"; transcript_id "AT1G38360.1"; FPKM "0.0000000000"; frac "0.000000"; conf_lo "0.000000"; conf_hi "0.000000"; cov "0.000000"; full_read_support "no";
Chr1	Cufflinks	exon	14437603	14445999	1	+	.	gene_id "AT1G38360"; transcript_id "AT1G38360.1"; exon_number "1"; FPKM "0.0000000000"; frac "0.000000"; conf_lo "0.000000"; conf_hi "0.000000"; cov "0.000000";
Chr1	Cufflinks	transcript	14446400	14447996	1	+	.	gene_id "AT1G38380"; transcript_id "AT1G38380.1"; FPKM "0.0000000000"; frac "0.000000"; conf_lo "0.000000"; conf_hi "0.000000"; cov "0.000000"; full_read_support "no";
Chr1	Cufflinks	exon	14446400	14446429	1	+	.	gene_id "AT1G38380"; transcript_id "AT1G38380.1"; exon_number "1"; FPKM "0.0000000000"; frac "0.000000"; conf_lo "0.000000"; conf_hi "0.000000"; cov "0.000000";
Chr1	Cufflinks	exon	14446545	14446782	1	+	.	gene_id "AT1G38380"; transcript_id "AT1G38380.1"; exon_number "2"; FPKM "0.0000000000"; frac "0.000000"; conf_lo "0.000000"; conf_hi "0.000000"; cov "0.000000";
Chr1	Cufflinks	exon	14447017	14447573	1	+	.	gene_id "AT1G38380"; transcript_id "AT1G38380.1"; exon_number "3"; FPKM "0.0000000000"; frac "0.000000"; conf_lo "0.000000"; conf_hi "0.000000"; cov "0.000000";
Chr1	Cufflinks	exon	14447685	14447996	1	+	.	gene_id "AT1G38380"; transcript_id "AT1G38380.1"; exon_number "4"; FPKM "0.0000000000"; frac "0.000000"; conf_lo "0.000000"; conf_hi "0.000000"; cov "0.000000";
Chr1	Cufflinks	transcript	14449811	14450341	1	+	.	gene_id "AT1G38390"; transcript_id "AT1G38390.1"; FPKM "0.0000000000"; frac "0.000000"; conf_lo "0.000000"; conf_hi "0.000000"; cov "0.000000"; full_read_support "no";
Chr1	Cufflinks	exon	14449811	14450341	1	+	.	gene_id "AT1G38390"; transcript_id "AT1G38390.1"; exon_number "1"; FPKM "0.0000000000"; frac "0.000000"; conf_lo "0.000000"; conf_hi "0.000000"; cov "0.000000";
Chr1	Cufflinks	transcript	14453712	14456432	1	+	.	gene_id "AT1G38400"; transcript_id "AT1G38400.1"; FPKM "0.0000000000"; frac "0.000000"; conf_lo "0.000000"; conf_hi "0.000000"; cov "0.000000"; full_read_support "no";
Chr1	Cufflinks	exon	14453712	14456432	1	+	.	gene_id "AT1G38400"; transcript_id "AT1G38400.1"; exon_number "1"; FPKM "0.0000000000"; frac "0.000000"; conf_lo "0.000000"; conf_hi "0.000000"; cov "0.000000";
Chr1	Cufflinks	transcript	14457606	14458805	1	+	.	gene_id "AT1G38410"; transcript_id "AT1G38410.1"; FPKM "0.0000000000"; frac "0.000000"; conf_lo "0.000000"; conf_hi "0.000000"; cov "0.000000"; full_read_support "no";
Chr1	Cufflinks	exon	14457606	14458805	1	+	.	gene_id "AT1G38410"; transcript_id "AT1G38410.1"; exon_number "1"; FPKM "0.0000000000"; frac "0.000000"; conf_lo "0.000000"; conf_hi "0.000000"; cov "0.000000";
Chr1	Cufflinks	transcript	14462414	14463247	1	+	.	gene_id "AT1G38416"; transcript_id "AT1G38416.1"; FPKM "0.0000000000"; frac "0.000000"; conf_lo "0.000000"; conf_hi "0.000000"; cov "0.000000"; full_read_support "no";
Chr1	Cufflinks	exon	14462414	14463247	1	+	.	gene_id "AT1G38416"; transcript_id "AT1G38416.1"; exon_number "1"; FPKM "0.0000000000"; frac "0.000000"; conf_lo "0.000000"; conf_hi "0.000000"; cov "0.000000";
Chr1	Cufflinks	transcript	14467816	14471421	1	-	.	gene_id "AT1G38423"; transcript_id "AT1G38423.1"; FPKM "0.0000000000"; frac "0.000000"; conf_lo "0.000000"; conf_hi "0.000000"; cov "0.000000"; full_read_support "no";
Chr1	Cufflinks	exon	14467816	14471421	1	-	.	gene_id "AT1G38423"; transcript_id "AT1G38423.1"; exon_number "1"; FPKM "0.0000000000"; frac "0.000000"; conf_lo "0.000000"; conf_hi "0.000000"; cov "0.000000";
Chr1	Cufflinks	transcript	14478902	14482448	1	-	.	gene_id "AT1G38430"; transcript_id "AT1G38430.1"; FPKM "0.0000000000"; frac "0.000000"; conf_lo "0.000000"; conf_hi "0.000000"; cov "0.000000"; full_read_support "no";
Chr1	Cufflinks	exon	14478902	14482448	1	-	.	gene_id "AT1G38430"; transcript_id "AT1G38430.1"; exon_number "1"; FPKM "0.0000000000"; frac "0.000000"; conf_lo "0.000000"; conf_hi "0.000000"; cov "0.000000";
Chr1	Cufflinks	transcript	14487343	14488365	1	+	.	gene_id "AT1G38440"; transcript_id "AT1G38440.1"; FPKM "0.0000000000"; frac "0.000000"; conf_lo "0.000000"; conf_hi "0.000000"; cov "0.000000"; full_read_support "no";
Chr1	Cufflinks	exon	14487343	14488365	1	+	.	gene_id "AT1G38440"; transcript_id "AT1G38440.1"; exon_number "1"; FPKM "0.0000000000"; frac "0.000000"; conf_lo "0.000000"; conf_hi "0.000000"; cov "0.000000";
Chr1	Cufflinks	transcript	14492062	14495814	1	+	.	gene_id "AT1G38450"; transcript_id "AT1G38450.1"; FPKM "0.0000000000"; frac "0.000000"; conf_lo "0.000000"; conf_hi "0.000000"; cov "0.000000"; full_read_support "no";
Chr1	Cufflinks	exon	14492062	14495814	1	+	.	gene_id "AT1G38450"; transcript_id "AT1G38450.1"; exon_number "1"; FPKM "0.0000000000"; frac "0.000000"; conf_lo "0.000000"; conf_hi "0.000000"; cov "0.000000";
Chr1	Cufflinks	transcript	14501393	14505229	1	+	.	gene_id "AT1G38460"; transcript_id "AT1G38460.1"; FPKM "0.0000000000"; frac "0.000000"; conf_lo "0.000000"; conf_hi "0.000000"; cov "0.000000"; full_read_support "no";
Chr1	Cufflinks	exon	14501393	14505229	1	+	.	gene_id "AT1G38460"; transcript_id "AT1G38460.1"; exon_number "1"; FPKM "0.0000000000"; frac "0.000000"; conf_lo "0.000000"; conf_hi "0.000000"; cov "0.000000";
Chr1	Cufflinks	transcript	14506540	14507184	1	+	.	gene_id "AT1G38550"; transcript_id "AT1G38550.1"; FPKM "0.0000000000"; frac "0.000000"; conf_lo "0.000000"; conf_hi "0.000000"; cov "0.000000"; full_read_support "no";
Chr1	Cufflinks	exon	14506540	14507184	1	+	.	gene_id "AT1G38550"; transcript_id "AT1G38550.1"; exon_number "1"; FPKM "0.0000000000"; frac "0.000000"; conf_lo "0.000000"; conf_hi "0.000000"; cov "0.000000";
Chr1	Cufflinks	transcript	14510884	14511342	1	-	.	gene_id "AT1G38630"; transcript_id "AT1G38630.1"; FPKM "0.0000000000"; frac "0.000000"; conf_lo "0.000000"; conf_hi "0.000000"; cov "0.000000"; full_read_support "no";
Chr1	Cufflinks	exon	14510884	14511011	1	-	.	gene_id "AT1G38630"; transcript_id "AT1G38630.1"; exon_number "1"; FPKM "0.0000000000"; frac "0.000000"; conf_lo "0.000000"; conf_hi "0.000000"; cov "0.000000";
Chr1	Cufflinks	exon	14511116	14511184	1	-	.	gene_id "AT1G38630"; transcript_id "AT1G38630.1"; exon_number "2"; FPKM "0.0000000000"; frac "0.000000"; conf_lo "0.000000"; conf_hi "0.000000"; cov "0.000000";
Chr1	Cufflinks	exon	14511294	14511342	1	-	.	gene_id "AT1G38630"; transcript_id "AT1G38630.1"; exon_number "3"; FPKM "0.0000000000"; frac "0.000000"; conf_lo "0.000000"; conf_hi "0.000000"; cov "0.000000";
Chr1	Cufflinks	transcript	14538739	14542790	1	-	.	gene_id "AT1G38710"; transcript_id "AT1G38710.1"; FPKM "0.0000000000"; frac "0.000000"; conf_lo "0.000000"; conf_hi "0.000000"; cov "0.000000"; full_read_support "no";
Chr1	Cufflinks	exon	14538739	14542790	1	-	.	gene_id "AT1G38710"; transcript_id "AT1G38710.1"; exon_number "1"; FPKM "0.0000000000"; frac "0.000000"; conf_lo "0.000000"; conf_hi "0.000000"; cov "0.000000";
Chr1	Cufflinks	transcript	14543277	14544528	1	-	.	gene_id "AT1G38790"; transcript_id "AT1G38790.1"; FPKM "0.0000000000"; frac "0.000000"; conf_lo "0.000000"; conf_hi "0.000000"; cov "0.000000"; full_read_support "no";
Chr1	Cufflinks	exon	14543277	14543350	1	-	.	gene_id "AT1G38790"; transcript_id "AT1G38790.1"; exon_number "1"; FPKM "0.0000000000"; frac "0.000000"; conf_lo "0.000000"; conf_hi "0.000000"; cov "0.000000";
Chr1	Cufflinks	exon	14543453	14543521	1	-	.	gene_id "AT1G38790"; transcript_id "AT1G38790.1"; exon_number "2"; FPKM "0.0000000000"; frac "0.000000"; conf_lo "0.000000"; conf_hi "0.000000"; cov "0.000000";
Chr1	Cufflinks	exon	14543598	14543720	1	-	.	gene_id "AT1G38790"; transcript_id "AT1G38790.1"; exon_number "3"; FPKM "0.0000000000"; frac "0.000000"; conf_lo "0.000000"; conf_hi "0.000000"; cov "0.000000";
Chr1	Cufflinks	exon	14544125	14544193	1	-	.	gene_id "AT1G38790"; transcript_id "AT1G38790.1"; exon_number "4"; FPKM "0.0000000000"; frac "0.000000"; conf_lo "0.000000"; conf_hi "0.000000"; cov "0.000000";
Chr1	Cufflinks	exon	14544303	14544371	1	-	.	gene_id "AT1G38790"; transcript_id "AT1G38790.1"; exon_number "5"; FPKM "0.0000000000"; frac "0.000000"; conf_lo "0.000000"; conf_hi "0.000000"; cov "0.000000";
Chr1	Cufflinks	exon	14544480	14544528	1	-	.	gene_id "AT1G38790"; transcript_id "AT1G38790.1"; exon_number "6"; FPKM "0.0000000000"; frac "0.000000"; conf_lo "0.000000"; conf_hi "0.000000"; cov "0.000000";
Chr1	Cufflinks	transcript	14581871	14584396	1	-	.	gene_id "AT1G38870"; transcript_id "AT1G38870.1"; FPKM "0.0000000000"; frac "0.000000"; conf_lo "0.000000"; conf_hi "0.000000"; cov "0.000000"; full_read_support "no";
Chr1	Cufflinks	exon	14581871	14584396	1	-	.	gene_id "AT1G38870"; transcript_id "AT1G38870.1"; exon_number "1"; FPKM "0.0000000000"; frac "0.000000"; conf_lo "0.000000"; conf_hi "0.000000"; cov "0.000000";
Chr1	Cufflinks	transcript	14587852	14588419	1	+	.	gene_id "AT1G38950"; transcript_id "AT1G38950.1"; FPKM "0.0000000000"; frac "0.000000"; conf_lo "0.000000"; conf_hi "0.000000"; cov "0.000000"; full_read_support "no";
Chr1	Cufflinks	exon	14587852	14588000	1	+	.	gene_id "AT1G38950"; transcript_id "AT1G38950.1"; exon_number "1"; FPKM "0.0000000000"; frac "0.000000"; conf_lo "0.000000"; conf_hi "0.000000"; cov "0.000000";
Chr1	Cufflinks	exon	14588172	14588259	1	+	.	gene_id "AT1G38950"; transcript_id "AT1G38950.1"; exon_number "2"; FPKM "0.0000000000"; frac "0.000000"; conf_lo "0.000000"; conf_hi "0.000000"; cov "0.000000";
Chr1	Cufflinks	exon	14588354	14588419	1	+	.	gene_id "AT1G38950"; transcript_id "AT1G38950.1"; exon_number "3"; FPKM "0.0000000000"; frac "0.000000"; conf_lo "0.000000"; conf_hi "0.000000"; cov "0.000000";
Chr1	Cufflinks	transcript	14588591	14590038	1	-	.	gene_id "AT1G39030"; transcript_id "AT1G39030.1"; FPKM "0.0000000000"; frac "0.000000"; conf_lo "0.000000"; conf_hi "0.000000"; cov "0.000000"; full_read_support "no";
Chr1	Cufflinks	exon	14588591	14590038	1	-	.	gene_id "AT1G39030"; transcript_id "AT1G39030.1"; exon_number "1"; FPKM "0.0000000000"; frac "0.000000"; conf_lo "0.000000"; conf_hi "0.000000"; cov "0.000000";
Chr1	Cufflinks	transcript	14591055	14593550	1	-	.	gene_id "AT1G39110"; transcript_id "AT1G39110.1"; FPKM "0.0000000000"; frac "0.000000"; conf_lo "0.000000"; conf_hi "0.000000"; cov "0.000000"; full_read_support "no";
Chr1	Cufflinks	exon	14591055	14593550	1	-	.	gene_id "AT1G39110"; transcript_id "AT1G39110.1"; exon_number "1"; FPKM "0.0000000000"; frac "0.000000"; conf_lo "0.000000"; conf_hi "0.000000"; cov "0.000000";
Chr1	Cufflinks	transcript	14594407	14598190	1	-	.	gene_id "AT1G39190"; transcript_id "AT1G39190.1"; FPKM "0.0000000000"; frac "0.000000"; conf_lo "0.000000"; conf_hi "0.000000"; cov "0.000000"; full_read_support "no";
Chr1	Cufflinks	exon	14594407	14598190	1	-	.	gene_id "AT1G39190"; transcript_id "AT1G39190.1"; exon_number "1"; FPKM "0.0000000000"; frac "0.000000"; conf_lo "0.000000"; conf_hi "0.000000"; cov "0.000000";
Chr1	Cufflinks	transcript	14598690	14604275	1	-	.	gene_id "AT1G39270"; transcript_id "AT1G39270.1"; FPKM "0.0000000000"; frac "0.000000"; conf_lo "0.000000"; conf_hi "0.000000"; cov "0.000000"; full_read_support "no";
Chr1	Cufflinks	exon	14598690	14604275	1	-	.	gene_id "AT1G39270"; transcript_id "AT1G39270.1"; exon_number "1"; FPKM "0.0000000000"; frac "0.000000"; conf_lo "0.000000"; conf_hi "0.000000"; cov "0.000000";
Chr1	Cufflinks	transcript	14607833	14608653	1	-	.	gene_id "AT1G39350"; transcript_id "AT1G39350.1"; FPKM "0.0000000000"; frac "0.000000"; conf_lo "0.000000"; conf_hi "0.000000"; cov "0.000000"; full_read_support "no";
Chr1	Cufflinks	exon	14607833	14607897	1	-	.	gene_id "AT1G39350"; transcript_id "AT1G39350.1"; exon_number "1"; FPKM "0.0000000000"; frac "0.000000"; conf_lo "0.000000"; conf_hi "0.000000"; cov "0.000000";
Chr1	Cufflinks	exon	14608306	14608374	1	-	.	gene_id "AT1G39350"; transcript_id "AT1G39350.1"; exon_number "2"; FPKM "0.0000000000"; frac "0.000000"; conf_lo "0.000000"; conf_hi "0.000000"; cov "0.000000";
Chr1	Cufflinks	exon	14608457	14608544	1	-	.	gene_id "AT1G39350"; transcript_id "AT1G39350.1"; exon_number "3"; FPKM "0.0000000000"; frac "0.000000"; conf_lo "0.000000"; conf_hi "0.000000"; cov "0.000000";
Chr1	Cufflinks	exon	14608636	14608653	1	-	.	gene_id "AT1G39350"; transcript_id "AT1G39350.1"; exon_number "4"; FPKM "0.0000000000"; frac "0.000000"; conf_lo "0.000000"; conf_hi "0.000000"; cov "0.000000";
Chr1	Cufflinks	transcript	14656853	14657326	1	-	.	gene_id "AT1G39430"; transcript_id "AT1G39430.1"; FPKM "0.0000000000"; frac "0.000000"; conf_lo "0.000000"; conf_hi "0.000000"; cov "0.000000"; full_read_support "no";
Chr1	Cufflinks	exon	14656853	14656947	1	-	.	gene_id "AT1G39430"; transcript_id "AT1G39430.1"; exon_number "1"; FPKM "0.0000000000"; frac "0.000000"; conf_lo "0.000000"; conf_hi "0.000000"; cov "0.000000";
Chr1	Cufflinks	exon	14657068	14657144	1	-	.	gene_id "AT1G39430"; transcript_id "AT1G39430.1"; exon_number "2"; FPKM "0.0000000000"; frac "0.000000"; conf_lo "0.000000"; conf_hi "0.000000"; cov "0.000000";
Chr1	Cufflinks	exon	14657235	14657326	1	-	.	gene_id "AT1G39430"; transcript_id "AT1G39430.1"; exon_number "3"; FPKM "0.0000000000"; frac "0.000000"; conf_lo "0.000000"; conf_hi "0.000000"; cov "0.000000";
Chr1	Cufflinks	transcript	14662282	14664117	1	-	.	gene_id "AT1G39510"; transcript_id "AT1G39510.1"; FPKM "0.0000000000"; frac "0.000000"; conf_lo "0.000000"; conf_hi "0.000000"; cov "0.000000"; full_read_support "no";
Chr1	Cufflinks	exon	14662282	14664117	1	-	.	gene_id "AT1G39510"; transcript_id "AT1G39510.1"; exon_number "1"; FPKM "0.0000000000"; frac "0.000000"; conf_lo "0.000000"; conf_hi "0.000000"; cov "0.000000";
Chr1	Cufflinks	transcript	14664799	14667705	1	-	.	gene_id "AT1G39511"; transcript_id "AT1G39511.1"; FPKM "0.0000000000"; frac "0.000000"; conf_lo "0.000000"; conf_hi "0.000000"; cov "0.000000"; full_read_support "no";
Chr1	Cufflinks	exon	14664799	14667705	1	-	.	gene_id "AT1G39511"; transcript_id "AT1G39511.1"; exon_number "1"; FPKM "0.0000000000"; frac "0.000000"; conf_lo "0.000000"; conf_hi "0.000000"; cov "0.000000";
Chr1	Cufflinks	transcript	14715462	14717297	1	+	.	gene_id "AT1G39513"; transcript_id "AT1G39513.1"; FPKM "0.0000000000"; frac "0.000000"; conf_lo "0.000000"; conf_hi "0.000000"; cov "0.000000"; full_read_support "no";
Chr1	Cufflinks	exon	14715462	14717297	1	+	.	gene_id "AT1G39513"; transcript_id "AT1G39513.1"; exon_number "1"; FPKM "0.0000000000"; frac "0.000000"; conf_lo "0.000000"; conf_hi "0.000000"; cov "0.000000";
Chr1	Cufflinks	transcript	14747211	14749046	1	-	.	gene_id "AT1G39515"; transcript_id "AT1G39515.1"; FPKM "0.0000000000"; frac "0.000000"; conf_lo "0.000000"; conf_hi "0.000000"; cov "0.000000"; full_read_support "no";
Chr1	Cufflinks	exon	14747211	14749046	1	-	.	gene_id "AT1G39515"; transcript_id "AT1G39515.1"; exon_number "1"; FPKM "0.0000000000"; frac "0.000000"; conf_lo "0.000000"; conf_hi "0.000000"; cov "0.000000";
Chr1	Cufflinks	transcript	14807800	14813997	1	+	.	gene_id "AT1G39590"; transcript_id "AT1G39590.1"; FPKM "0.0000000000"; frac "0.000000"; conf_lo "0.000000"; conf_hi "0.000000"; cov "0.000000"; full_read_support "no";
Chr1	Cufflinks	exon	14807800	14813997	1	+	.	gene_id "AT1G39590"; transcript_id "AT1G39590.1"; exon_number "1"; FPKM "0.0000000000"; frac "0.000000"; conf_lo "0.000000"; conf_hi "0.000000"; cov "0.000000";
Chr1	Cufflinks	transcript	14817510	14819595	1	+	.	gene_id "AT1G39670"; transcript_id "AT1G39670.1"; FPKM "0.0000000000"; frac "0.000000"; conf_lo "0.000000"; conf_hi "0.000000"; cov "0.000000"; full_read_support "no";
Chr1	Cufflinks	exon	14817510	14819595	1	+	.	gene_id "AT1G39670"; transcript_id "AT1G39670.1"; exon_number "1"; FPKM "0.0000000000"; frac "0.000000"; conf_lo "0.000000"; conf_hi "0.000000"; cov "0.000000";
Chr1	Cufflinks	transcript	14825236	14825643	1	-	.	gene_id "AT1G39750"; transcript_id "AT1G39750.1"; FPKM "0.0000000000"; frac "0.000000"; conf_lo "0.000000"; conf_hi "0.000000"; cov "0.000000"; full_read_support "no";
Chr1	Cufflinks	exon	14825236	14825643	1	-	.	gene_id "AT1G39750"; transcript_id "AT1G39750.1"; exon_number "1"; FPKM "0.0000000000"; frac "0.000000"; conf_lo "0.000000"; conf_hi "0.000000"; cov "0.000000";
Chr1	Cufflinks	transcript	14840744	14846755	1	-	.	gene_id "AT1G39830"; transcript_id "AT1G39830.1"; FPKM "0.0000000000"; frac "0.000000"; conf_lo "0.000000"; conf_hi "0.000000"; cov "0.000000"; full_read_support "no";
Chr1	Cufflinks	exon	14840744	14846755	1	-	.	gene_id "AT1G39830"; transcript_id "AT1G39830.1"; exon_number "1"; FPKM "0.0000000000"; frac "0.000000"; conf_lo "0.000000"; conf_hi "0.000000"; cov "0.000000";
Chr1	Cufflinks	transcript	14849635	14852390	1	+	.	gene_id "AT1G39910"; transcript_id "AT1G39910.1"; FPKM "0.0000000000"; frac "0.000000"; conf_lo "0.000000"; conf_hi "0.000000"; cov "0.000000"; full_read_support "no";
Chr1	Cufflinks	exon	14849635	14852390	1	+	.	gene_id "AT1G39910"; transcript_id "AT1G39910.1"; exon_number "1"; FPKM "0.0000000000"; frac "0.000000"; conf_lo "0.000000"; conf_hi "0.000000"; cov "0.000000";
Chr1	Cufflinks	transcript	14853296	14855175	1	+	.	gene_id "AT1G39990"; transcript_id "AT1G39990.1"; FPKM "0.0000000000"; frac "0.000000"; conf_lo "0.000000"; conf_hi "0.000000"; cov "0.000000"; full_read_support "no";
Chr1	Cufflinks	exon	14853296	14853825	1	+	.	gene_id "AT1G39990"; transcript_id "AT1G39990.1"; exon_number "1"; FPKM "0.0000000000"; frac "0.000000"; conf_lo "0.000000"; conf_hi "0.000000"; cov "0.000000";
Chr1	Cufflinks	exon	14854074	14855175	1	+	.	gene_id "AT1G39990"; transcript_id "AT1G39990.1"; exon_number "2"; FPKM "0.0000000000"; frac "0.000000"; conf_lo "0.000000"; conf_hi "0.000000"; cov "0.000000";
Chr1	Cufflinks	transcript	14857705	14859910	1	-	.	gene_id "AT1G40070"; transcript_id "AT1G40070.1"; FPKM "0.0000000000"; frac "0.000000"; conf_lo "0.000000"; conf_hi "0.000000"; cov "0.000000"; full_read_support "no";
Chr1	Cufflinks	exon	14857705	14859910	1	-	.	gene_id "AT1G40070"; transcript_id "AT1G40070.1"; exon_number "1"; FPKM "0.0000000000"; frac "0.000000"; conf_lo "0.000000"; conf_hi "0.000000"; cov "0.000000";
Chr1	Cufflinks	transcript	14860340	14860514	1	+	.	gene_id "AT1G40069"; transcript_id "AT1G40069.1"; FPKM "0.0000000000"; frac "0.000000"; conf_lo "0.000000"; conf_hi "0.000000"; cov "0.000000"; full_read_support "no";
Chr1	Cufflinks	exon	14860340	14860514	1	+	.	gene_id "AT1G40069"; transcript_id "AT1G40069.1"; exon_number "1"; FPKM "0.0000000000"; frac "0.000000"; conf_lo "0.000000"; conf_hi "0.000000"; cov "0.000000";
Chr1	Cufflinks	transcript	14864166	14864927	1	+	.	gene_id "AT1G40071"; transcript_id "AT1G40071.1"; FPKM "0.0000000000"; frac "0.000000"; conf_lo "0.000000"; conf_hi "0.000000"; cov "0.000000"; full_read_support "no";
Chr1	Cufflinks	exon	14864166	14864927	1	+	.	gene_id "AT1G40071"; transcript_id "AT1G40071.1"; exon_number "1"; FPKM "0.0000000000"; frac "0.000000"; conf_lo "0.000000"; conf_hi "0.000000"; cov "0.000000";
Chr1	Cufflinks	transcript	14867447	14869477	1	-	.	gene_id "AT1G40072"; transcript_id "AT1G40072.1"; FPKM "0.0000000000"; frac "0.000000"; conf_lo "0.000000"; conf_hi "0.000000"; cov "0.000000"; full_read_support "no";
Chr1	Cufflinks	exon	14867447	14869477	1	-	.	gene_id "AT1G40072"; transcript_id "AT1G40072.1"; exon_number "1"; FPKM "0.0000000000"; frac "0.000000"; conf_lo "0.000000"; conf_hi "0.000000"; cov "0.000000";
Chr1	Cufflinks	transcript	14870410	14873234	1	-	.	gene_id "AT1G40073"; transcript_id "AT1G40073.1"; FPKM "0.0000000000"; frac "0.000000"; conf_lo "0.000000"; conf_hi "0.000000"; cov "0.000000"; full_read_support "no";
Chr1	Cufflinks	exon	14870410	14873234	1	-	.	gene_id "AT1G40073"; transcript_id "AT1G40073.1"; exon_number "1"; FPKM "0.0000000000"; frac "0.000000"; conf_lo "0.000000"; conf_hi "0.000000"; cov "0.000000";
Chr1	Cufflinks	transcript	14876079	14882030	1	+	.	gene_id "AT1G40074"; transcript_id "AT1G40074.1"; FPKM "0.0000000000"; frac "0.000000"; conf_lo "0.000000"; conf_hi "0.000000"; cov "0.000000"; full_read_support "no";
Chr1	Cufflinks	exon	14876079	14882030	1	+	.	gene_id "AT1G40074"; transcript_id "AT1G40074.1"; exon_number "1"; FPKM "0.0000000000"; frac "0.000000"; conf_lo "0.000000"; conf_hi "0.000000"; cov "0.000000";
Chr1	Cufflinks	transcript	14892436	14896886	1	-	.	gene_id "AT1G40075"; transcript_id "AT1G40075.1"; FPKM "0.0000000000"; frac "0.000000"; conf_lo "0.000000"; conf_hi "0.000000"; cov "0.000000"; full_read_support "no";
Chr1	Cufflinks	exon	14892436	14896886	1	-	.	gene_id "AT1G40075"; transcript_id "AT1G40075.1"; exon_number "1"; FPKM "0.0000000000"; frac "0.000000"; conf_lo "0.000000"; conf_hi "0.000000"; cov "0.000000";
Chr1	Cufflinks	transcript	14899838	14906596	1	-	.	gene_id "AT1G40077"; transcript_id "AT1G40077.1"; FPKM "0.0000000000"; frac "0.000000"; conf_lo "0.000000"; conf_hi "0.000000"; cov "0.000000"; full_read_support "no";
Chr1	Cufflinks	exon	14899838	14906596	1	-	.	gene_id "AT1G40077"; transcript_id "AT1G40077.1"; exon_number "1"; FPKM "0.0000000000"; frac "0.000000"; conf_lo "0.000000"; conf_hi "0.000000"; cov "0.000000";
Chr1	Cufflinks	transcript	14912940	14915024	1	+	.	gene_id "AT1G40078"; transcript_id "AT1G40078.1"; FPKM "0.0000000000"; frac "0.000000"; conf_lo "0.000000"; conf_hi "0.000000"; cov "0.000000"; full_read_support "no";
Chr1	Cufflinks	exon	14912940	14915024	1	+	.	gene_id "AT1G40078"; transcript_id "AT1G40078.1"; exon_number "1"; FPKM "0.0000000000"; frac "0.000000"; conf_lo "0.000000"; conf_hi "0.000000"; cov "0.000000";
Chr1	Cufflinks	transcript	14915764	14916351	1	+	.	gene_id "AT1G40079"; transcript_id "AT1G40079.1"; FPKM "0.0000000000"; frac "0.000000"; conf_lo "0.000000"; conf_hi "0.000000"; cov "0.000000"; full_read_support "no";
Chr1	Cufflinks	exon	14915764	14916351	1	+	.	gene_id "AT1G40079"; transcript_id "AT1G40079.1"; exon_number "1"; FPKM "0.0000000000"; frac "0.000000"; conf_lo "0.000000"; conf_hi "0.000000"; cov "0.000000";
Chr1	Cufflinks	transcript	14917168	14917632	1	-	.	gene_id "AT1G40080"; transcript_id "AT1G40080.1"; FPKM "0.0000000000"; frac "0.000000"; conf_lo "0.000000"; conf_hi "0.000000"; cov "0.000000"; full_read_support "no";
Chr1	Cufflinks	exon	14917168	14917632	1	-	.	gene_id "AT1G40080"; transcript_id "AT1G40080.1"; exon_number "1"; FPKM "0.0000000000"; frac "0.000000"; conf_lo "0.000000"; conf_hi "0.000000"; cov "0.000000";
Chr1	Cufflinks	transcript	14918653	14919588	1	+	.	gene_id "AT1G40081"; transcript_id "AT1G40081.1"; FPKM "0.0000000000"; frac "0.000000"; conf_lo "0.000000"; conf_hi "0.000000"; cov "0.000000"; full_read_support "no";
Chr1	Cufflinks	exon	14918653	14919588	1	+	.	gene_id "AT1G40081"; transcript_id "AT1G40081.1"; exon_number "1"; FPKM "0.0000000000"; frac "0.000000"; conf_lo "0.000000"; conf_hi "0.000000"; cov "0.000000";
Chr1	Cufflinks	transcript	14922423	14923055	1	-	.	gene_id "AT1G40083"; transcript_id "AT1G40083.1"; FPKM "0.0000000000"; frac "0.000000"; conf_lo "0.000000"; conf_hi "0.000000"; cov "0.000000"; full_read_support "no";
Chr1	Cufflinks	exon	14922423	14922810	1	-	.	gene_id "AT1G40083"; transcript_id "AT1G40083.1"; exon_number "1"; FPKM "0.0000000000"; frac "0.000000"; conf_lo "0.000000"; conf_hi "0.000000"; cov "0.000000";
Chr1	Cufflinks	exon	14922922	14923055	1	-	.	gene_id "AT1G40083"; transcript_id "AT1G40083.1"; exon_number "2"; FPKM "0.0000000000"; frac "0.000000"; conf_lo "0.000000"; conf_hi "0.000000"; cov "0.000000";
Chr1	Cufflinks	transcript	14924035	14924676	1	+	.	gene_id "AT1G40084"; transcript_id "AT1G40084.1"; FPKM "0.0000000000"; frac "0.000000"; conf_lo "0.000000"; conf_hi "0.000000"; cov "0.000000"; full_read_support "no";
Chr1	Cufflinks	exon	14924035	14924676	1	+	.	gene_id "AT1G40084"; transcript_id "AT1G40084.1"; exon_number "1"; FPKM "0.0000000000"; frac "0.000000"; conf_lo "0.000000"; conf_hi "0.000000"; cov "0.000000";
Chr1	Cufflinks	transcript	14925852	14926970	1	+	.	gene_id "AT1G40085"; transcript_id "AT1G40085.1"; FPKM "0.0000000000"; frac "0.000000"; conf_lo "0.000000"; conf_hi "0.000000"; cov "0.000000"; full_read_support "no";
Chr1	Cufflinks	exon	14925852	14926970	1	+	.	gene_id "AT1G40085"; transcript_id "AT1G40085.1"; exon_number "1"; FPKM "0.0000000000"; frac "0.000000"; conf_lo "0.000000"; conf_hi "0.000000"; cov "0.000000";
Chr1	Cufflinks	transcript	14999615	15001868	1	-	.	gene_id "AT1G40087"; transcript_id "AT1G40087.1"; FPKM "0.0000000000"; frac "0.000000"; conf_lo "0.000000"; conf_hi "0.000000"; cov "0.000000"; full_read_support "no";
Chr1	Cufflinks	exon	14999615	14999785	1	-	.	gene_id "AT1G40087"; transcript_id "AT1G40087.1"; exon_number "1"; FPKM "0.0000000000"; frac "0.000000"; conf_lo "0.000000"; conf_hi "0.000000"; cov "0.000000";
Chr1	Cufflinks	exon	14999865	14999954	1	-	.	gene_id "AT1G40087"; transcript_id "AT1G40087.1"; exon_number "2"; FPKM "0.0000000000"; frac "0.000000"; conf_lo "0.000000"; conf_hi "0.000000"; cov "0.000000";
Chr1	Cufflinks	exon	15000047	15000343	1	-	.	gene_id "AT1G40087"; transcript_id "AT1G40087.1"; exon_number "3"; FPKM "0.0000000000"; frac "0.000000"; conf_lo "0.000000"; conf_hi "0.000000"; cov "0.000000";
Chr1	Cufflinks	exon	15000418	15000519	1	-	.	gene_id "AT1G40087"; transcript_id "AT1G40087.1"; exon_number "4"; FPKM "0.0000000000"; frac "0.000000"; conf_lo "0.000000"; conf_hi "0.000000"; cov "0.000000";
Chr1	Cufflinks	exon	15000589	15000681	1	-	.	gene_id "AT1G40087"; transcript_id "AT1G40087.1"; exon_number "5"; FPKM "0.0000000000"; frac "0.000000"; conf_lo "0.000000"; conf_hi "0.000000"; cov "0.000000";
Chr1	Cufflinks	exon	15000766	15000969	1	-	.	gene_id "AT1G40087"; transcript_id "AT1G40087.1"; exon_number "6"; FPKM "0.0000000000"; frac "0.000000"; conf_lo "0.000000"; conf_hi "0.000000"; cov "0.000000";
Chr1	Cufflinks	exon	15001356	15001594	1	-	.	gene_id "AT1G40087"; transcript_id "AT1G40087.1"; exon_number "7"; FPKM "0.0000000000"; frac "0.000000"; conf_lo "0.000000"; conf_hi "0.000000"; cov "0.000000";
Chr1	Cufflinks	exon	15001745	15001868	1	-	.	gene_id "AT1G40087"; transcript_id "AT1G40087.1"; exon_number "8"; FPKM "0.0000000000"; frac "0.000000"; conf_lo "0.000000"; conf_hi "0.000000"; cov "0.000000";
Chr1	Cufflinks	transcript	15003026	15004333	1	-	.	gene_id "AT1G40089"; transcript_id "AT1G40089.1"; FPKM "0.0000000000"; frac "0.000000"; conf_lo "0.000000"; conf_hi "0.000000"; cov "0.000000"; full_read_support "no";
Chr1	Cufflinks	exon	15003026	15004333	1	-	.	gene_id "AT1G40089"; transcript_id "AT1G40089.1"; exon_number "1"; FPKM "0.0000000000"; frac "0.000000"; conf_lo "0.000000"; conf_hi "0.000000"; cov "0.000000";
Chr1	Cufflinks	transcript	15005207	15008662	1	-	.	gene_id "AT1G40091"; transcript_id "AT1G40091.1"; FPKM "0.0000000000"; frac "0.000000"; conf_lo "0.000000"; conf_hi "0.000000"; cov "0.000000"; full_read_support "no";
Chr1	Cufflinks	exon	15005207	15008662	1	-	.	gene_id "AT1G40091"; transcript_id "AT1G40091.1"; exon_number "1"; FPKM "0.0000000000"; frac "0.000000"; conf_lo "0.000000"; conf_hi "0.000000"; cov "0.000000";
Chr1	Cufflinks	transcript	15038153	15041098	1	-	.	gene_id "AT1G40093"; transcript_id "AT1G40093.1"; FPKM "0.0000000000"; frac "0.000000"; conf_lo "0.000000"; conf_hi "0.000000"; cov "0.000000"; full_read_support "no";
Chr1	Cufflinks	exon	15038153	15041098	1	-	.	gene_id "AT1G40093"; transcript_id "AT1G40093.1"; exon_number "1"; FPKM "0.0000000000"; frac "0.000000"; conf_lo "0.000000"; conf_hi "0.000000"; cov "0.000000";
Chr1	Cufflinks	transcript	15044573	15050812	1	-	.	gene_id "AT1G40095"; transcript_id "AT1G40095.1"; FPKM "0.0000000000"; frac "0.000000"; conf_lo "0.000000"; conf_hi "0.000000"; cov "0.000000"; full_read_support "no";
Chr1	Cufflinks	exon	15044573	15050812	1	-	.	gene_id "AT1G40095"; transcript_id "AT1G40095.1"; exon_number "1"; FPKM "0.0000000000"; frac "0.000000"; conf_lo "0.000000"; conf_hi "0.000000"; cov "0.000000";
Chr1	Cufflinks	transcript	15053799	15056507	1	+	.	gene_id "AT1G40097"; transcript_id "AT1G40097.1"; FPKM "0.0000000000"; frac "0.000000"; conf_lo "0.000000"; conf_hi "0.000000"; cov "0.000000"; full_read_support "no";
Chr1	Cufflinks	exon	15053799	15056507	1	+	.	gene_id "AT1G40097"; transcript_id "AT1G40097.1"; exon_number "1"; FPKM "0.0000000000"; frac "0.000000"; conf_lo "0.000000"; conf_hi "0.000000"; cov "0.000000";
Chr1	Cufflinks	transcript	15057069	15058112	1	+	.	gene_id "AT1G40099"; transcript_id "AT1G40099.1"; FPKM "0.0000000000"; frac "0.000000"; conf_lo "0.000000"; conf_hi "0.000000"; cov "0.000000"; full_read_support "no";
Chr1	Cufflinks	exon	15057069	15058112	1	+	.	gene_id "AT1G40099"; transcript_id "AT1G40099.1"; exon_number "1"; FPKM "0.0000000000"; frac "0.000000"; conf_lo "0.000000"; conf_hi "0.000000"; cov "0.000000";
Chr1	Cufflinks	transcript	15063543	15076496	1	-	.	gene_id "AT1G40101"; transcript_id "AT1G40101.1"; FPKM "0.0000000000"; frac "0.000000"; conf_lo "0.000000"; conf_hi "0.000000"; cov "0.000000"; full_read_support "no";
Chr1	Cufflinks	exon	15063543	15076496	1	-	.	gene_id "AT1G40101"; transcript_id "AT1G40101.1"; exon_number "1"; FPKM "0.0000000000"; frac "0.000000"; conf_lo "0.000000"; conf_hi "0.000000"; cov "0.000000";
Chr1	Cufflinks	transcript	15078534	15081356	1	-	.	gene_id "AT1G40103"; transcript_id "AT1G40103.1"; FPKM "0.0000000000"; frac "0.000000"; conf_lo "0.000000"; conf_hi "0.000000"; cov "0.000000"; full_read_support "no";
Chr1	Cufflinks	exon	15078534	15081356	1	-	.	gene_id "AT1G40103"; transcript_id "AT1G40103.1"; exon_number "1"; FPKM "0.0000000000"; frac "0.000000"; conf_lo "0.000000"; conf_hi "0.000000"; cov "0.000000";
Chr1	Cufflinks	transcript	15081952	15085893	1	+	.	gene_id "AT1G40104"; transcript_id "AT1G40104.1"; FPKM "0.0000000000"; frac "0.000000"; conf_lo "0.000000"; conf_hi "0.000000"; cov "0.000000"; full_read_support "no";
Chr1	Cufflinks	exon	15081952	15082000	1	+	.	gene_id "AT1G40104"; transcript_id "AT1G40104.1"; exon_number "1"; FPKM "0.0000000000"; frac "0.000000"; conf_lo "0.000000"; conf_hi "0.000000"; cov "0.000000";
Chr1	Cufflinks	exon	15082083	15082178	1	+	.	gene_id "AT1G40104"; transcript_id "AT1G40104.1"; exon_number "2"; FPKM "0.0000000000"; frac "0.000000"; conf_lo "0.000000"; conf_hi "0.000000"; cov "0.000000";
Chr1	Cufflinks	exon	15082261	15082356	1	+	.	gene_id "AT1G40104"; transcript_id "AT1G40104.1"; exon_number "3"; FPKM "0.0000000000"; frac "0.000000"; conf_lo "0.000000"; conf_hi "0.000000"; cov "0.000000";
Chr1	Cufflinks	exon	15082439	15082540	1	+	.	gene_id "AT1G40104"; transcript_id "AT1G40104.1"; exon_number "4"; FPKM "0.0000000000"; frac "0.000000"; conf_lo "0.000000"; conf_hi "0.000000"; cov "0.000000";
Chr1	Cufflinks	exon	15082613	15082708	1	+	.	gene_id "AT1G40104"; transcript_id "AT1G40104.1"; exon_number "5"; FPKM "0.0000000000"; frac "0.000000"; conf_lo "0.000000"; conf_hi "0.000000"; cov "0.000000";
Chr1	Cufflinks	exon	15082818	15082886	1	+	.	gene_id "AT1G40104"; transcript_id "AT1G40104.1"; exon_number "6"; FPKM "0.0000000000"; frac "0.000000"; conf_lo "0.000000"; conf_hi "0.000000"; cov "0.000000";
Chr1	Cufflinks	exon	15082996	15083049	1	+	.	gene_id "AT1G40104"; transcript_id "AT1G40104.1"; exon_number "7"; FPKM "0.0000000000"; frac "0.000000"; conf_lo "0.000000"; conf_hi "0.000000"; cov "0.000000";
Chr1	Cufflinks	exon	15083116	15083238	1	+	.	gene_id "AT1G40104"; transcript_id "AT1G40104.1"; exon_number "8"; FPKM "0.0000000000"; frac "0.000000"; conf_lo "0.000000"; conf_hi "0.000000"; cov "0.000000";
Chr1	Cufflinks	exon	15083348	15083416	1	+	.	gene_id "AT1G40104"; transcript_id "AT1G40104.1"; exon_number "9"; FPKM "0.0000000000"; frac "0.000000"; conf_lo "0.000000"; conf_hi "0.000000"; cov "0.000000";
Chr1	Cufflinks	exon	15083526	15083594	1	+	.	gene_id "AT1G40104"; transcript_id "AT1G40104.1"; exon_number "10"; FPKM "0.0000000000"; frac "0.000000"; conf_lo "0.000000"; conf_hi "0.000000"; cov "0.000000";
Chr1	Cufflinks	exon	15083650	15083772	1	+	.	gene_id "AT1G40104"; transcript_id "AT1G40104.1"; exon_number "11"; FPKM "0.0000000000"; frac "0.000000"; conf_lo "0.000000"; conf_hi "0.000000"; cov "0.000000";
Chr1	Cufflinks	exon	15083855	15083950	1	+	.	gene_id "AT1G40104"; transcript_id "AT1G40104.1"; exon_number "12"; FPKM "0.0000000000"; frac "0.000000"; conf_lo "0.000000"; conf_hi "0.000000"; cov "0.000000";
Chr1	Cufflinks	exon	15084056	15084124	1	+	.	gene_id "AT1G40104"; transcript_id "AT1G40104.1"; exon_number "13"; FPKM "0.0000000000"; frac "0.000000"; conf_lo "0.000000"; conf_hi "0.000000"; cov "0.000000";
Chr1	Cufflinks	exon	15084207	15084308	1	+	.	gene_id "AT1G40104"; transcript_id "AT1G40104.1"; exon_number "14"; FPKM "0.0000000000"; frac "0.000000"; conf_lo "0.000000"; conf_hi "0.000000"; cov "0.000000";
Chr1	Cufflinks	exon	15084586	15084654	1	+	.	gene_id "AT1G40104"; transcript_id "AT1G40104.1"; exon_number "15"; FPKM "0.0000000000"; frac "0.000000"; conf_lo "0.000000"; conf_hi "0.000000"; cov "0.000000";
Chr1	Cufflinks	exon	15084737	15084832	1	+	.	gene_id "AT1G40104"; transcript_id "AT1G40104.1"; exon_number "16"; FPKM "0.0000000000"; frac "0.000000"; conf_lo "0.000000"; conf_hi "0.000000"; cov "0.000000";
Chr1	Cufflinks	exon	15084915	15085010	1	+	.	gene_id "AT1G40104"; transcript_id "AT1G40104.1"; exon_number "17"; FPKM "0.0000000000"; frac "0.000000"; conf_lo "0.000000"; conf_hi "0.000000"; cov "0.000000";
Chr1	Cufflinks	exon	15085120	15085188	1	+	.	gene_id "AT1G40104"; transcript_id "AT1G40104.1"; exon_number "18"; FPKM "0.0000000000"; frac "0.000000"; conf_lo "0.000000"; conf_hi "0.000000"; cov "0.000000";
Chr1	Cufflinks	exon	15085294	15085362	1	+	.	gene_id "AT1G40104"; transcript_id "AT1G40104.1"; exon_number "19"; FPKM "0.0000000000"; frac "0.000000"; conf_lo "0.000000"; conf_hi "0.000000"; cov "0.000000";
Chr1	Cufflinks	exon	15085445	15085546	1	+	.	gene_id "AT1G40104"; transcript_id "AT1G40104.1"; exon_number "20"; FPKM "0.0000000000"; frac "0.000000"; conf_lo "0.000000"; conf_hi "0.000000"; cov "0.000000";
Chr1	Cufflinks	exon	15085646	15085714	1	+	.	gene_id "AT1G40104"; transcript_id "AT1G40104.1"; exon_number "21"; FPKM "0.0000000000"; frac "0.000000"; conf_lo "0.000000"; conf_hi "0.000000"; cov "0.000000";
Chr1	Cufflinks	exon	15085820	15085893	1	+	.	gene_id "AT1G40104"; transcript_id "AT1G40104.1"; exon_number "22"; FPKM "0.0000000000"; frac "0.000000"; conf_lo "0.000000"; conf_hi "0.000000"; cov "0.000000";
Chr1	Cufflinks	transcript	15139933	15142292	1	+	.	gene_id "AT1G40105"; transcript_id "AT1G40105.1"; FPKM "0.0000000000"; frac "0.000000"; conf_lo "0.000000"; conf_hi "0.000000"; cov "0.000000"; full_read_support "no";
Chr1	Cufflinks	exon	15139933	15142292	1	+	.	gene_id "AT1G40105"; transcript_id "AT1G40105.1"; exon_number "1"; FPKM "0.0000000000"; frac "0.000000"; conf_lo "0.000000"; conf_hi "0.000000"; cov "0.000000";
Chr1	Cufflinks	transcript	15151216	15154824	1	+	.	gene_id "AT1G40107"; transcript_id "AT1G40107.1"; FPKM "0.0000000000"; frac "0.000000"; conf_lo "0.000000"; conf_hi "0.000000"; cov "0.000000"; full_read_support "no";
Chr1	Cufflinks	exon	15151216	15154824	1	+	.	gene_id "AT1G40107"; transcript_id "AT1G40107.1"; exon_number "1"; FPKM "0.0000000000"; frac "0.000000"; conf_lo "0.000000"; conf_hi "0.000000"; cov "0.000000";
Chr1	Cufflinks	transcript	15155045	15158202	1	+	.	gene_id "AT1G40109"; transcript_id "AT1G40109.1"; FPKM "0.0000000000"; frac "0.000000"; conf_lo "0.000000"; conf_hi "0.000000"; cov "0.000000"; full_read_support "no";
Chr1	Cufflinks	exon	15155045	15158202	1	+	.	gene_id "AT1G40109"; transcript_id "AT1G40109.1"; exon_number "1"; FPKM "0.0000000000"; frac "0.000000"; conf_lo "0.000000"; conf_hi "0.000000"; cov "0.000000";
Chr1	Cufflinks	transcript	15160610	15166681	1	+	.	gene_id "AT1G40113"; transcript_id "AT1G40113.1"; FPKM "0.0000000000"; frac "0.000000"; conf_lo "0.000000"; conf_hi "0.000000"; cov "0.000000"; full_read_support "no";
Chr1	Cufflinks	exon	15160610	15166681	1	+	.	gene_id "AT1G40113"; transcript_id "AT1G40113.1"; exon_number "1"; FPKM "0.0000000000"; frac "0.000000"; conf_lo "0.000000"; conf_hi "0.000000"; cov "0.000000";
Chr1	Cufflinks	transcript	15179141	15179593	1	+	.	gene_id "AT1G40115"; transcript_id "AT1G40115.1"; FPKM "0.0000000000"; frac "0.000000"; conf_lo "0.000000"; conf_hi "0.000000"; cov "0.000000"; full_read_support "no";
Chr1	Cufflinks	exon	15179141	15179593	1	+	.	gene_id "AT1G40115"; transcript_id "AT1G40115.1"; exon_number "1"; FPKM "0.0000000000"; frac "0.000000"; conf_lo "0.000000"; conf_hi "0.000000"; cov "0.000000";
Chr1	Cufflinks	transcript	15180908	15186517	1	+	.	gene_id "AT1G40117"; transcript_id "AT1G40117.1"; FPKM "0.0000000000"; frac "0.000000"; conf_lo "0.000000"; conf_hi "0.000000"; cov "0.000000"; full_read_support "no";
Chr1	Cufflinks	exon	15180908	15186517	1	+	.	gene_id "AT1G40117"; transcript_id "AT1G40117.1"; exon_number "1"; FPKM "0.0000000000"; frac "0.000000"; conf_lo "0.000000"; conf_hi "0.000000"; cov "0.000000";
Chr1	Cufflinks	transcript	15187719	15189614	1	+	.	gene_id "AT1G40119"; transcript_id "AT1G40119.1"; FPKM "0.0000000000"; frac "0.000000"; conf_lo "0.000000"; conf_hi "0.000000"; cov "0.000000"; full_read_support "no";
Chr1	Cufflinks	exon	15187719	15189614	1	+	.	gene_id "AT1G40119"; transcript_id "AT1G40119.1"; exon_number "1"; FPKM "0.0000000000"; frac "0.000000"; conf_lo "0.000000"; conf_hi "0.000000"; cov "0.000000";
Chr1	Cufflinks	transcript	15190972	15191991	1	+	.	gene_id "AT1G40121"; transcript_id "AT1G40121.1"; FPKM "0.0000000000"; frac "0.000000"; conf_lo "0.000000"; conf_hi "0.000000"; cov "0.000000"; full_read_support "no";
Chr1	Cufflinks	exon	15190972	15191991	1	+	.	gene_id "AT1G40121"; transcript_id "AT1G40121.1"; exon_number "1"; FPKM "0.0000000000"; frac "0.000000"; conf_lo "0.000000"; conf_hi "0.000000"; cov "0.000000";
Chr1	Cufflinks	transcript	15209959	15213729	1	+	.	gene_id "AT1G40123"; transcript_id "AT1G40123.1"; FPKM "0.0000000000"; frac "0.000000"; conf_lo "0.000000"; conf_hi "0.000000"; cov "0.000000"; full_read_support "no";
Chr1	Cufflinks	exon	15209959	15213729	1	+	.	gene_id "AT1G40123"; transcript_id "AT1G40123.1"; exon_number "1"; FPKM "0.0000000000"; frac "0.000000"; conf_lo "0.000000"; conf_hi "0.000000"; cov "0.000000";
Chr1	Cufflinks	transcript	15214280	15215365	1000	+	.	gene_id "AT1G40125"; transcript_id "AT1G40125.1"; FPKM "0.0577111926"; frac "1.000000"; conf_lo "0.000000"; conf_hi "0.173134"; cov "0.337312"; full_read_support "yes";
Chr1	Cufflinks	exon	15214280	15215365	1000	+	.	gene_id "AT1G40125"; transcript_id "AT1G40125.1"; exon_number "1"; FPKM "0.0577111926"; frac "1.000000"; conf_lo "0.000000"; conf_hi "0.173134"; cov "0.337312";
Chr1	Cufflinks	transcript	15215966	15221264	1	-	.	gene_id "AT1G40127"; transcript_id "AT1G40127.1"; FPKM "0.0000000000"; frac "0.000000"; conf_lo "0.000000"; conf_hi "0.000000"; cov "0.000000"; full_read_support "no";
Chr1	Cufflinks	exon	15215966	15221264	1	-	.	gene_id "AT1G40127"; transcript_id "AT1G40127.1"; exon_number "1"; FPKM "0.0000000000"; frac "0.000000"; conf_lo "0.000000"; conf_hi "0.000000"; cov "0.000000";
Chr1	Cufflinks	transcript	15240553	15244036	1	+	.	gene_id "AT1G40129"; transcript_id "AT1G40129.1"; FPKM "0.0000000000"; frac "0.000000"; conf_lo "0.000000"; conf_hi "0.000000"; cov "0.000000"; full_read_support "no";
Chr1	Cufflinks	exon	15240553	15240612	1	+	.	gene_id "AT1G40129"; transcript_id "AT1G40129.1"; exon_number "1"; FPKM "0.0000000000"; frac "0.000000"; conf_lo "0.000000"; conf_hi "0.000000"; cov "0.000000";
Chr1	Cufflinks	exon	15241703	15241901	1	+	.	gene_id "AT1G40129"; transcript_id "AT1G40129.1"; exon_number "2"; FPKM "0.0000000000"; frac "0.000000"; conf_lo "0.000000"; conf_hi "0.000000"; cov "0.000000";
Chr1	Cufflinks	exon	15241989	15242471	1	+	.	gene_id "AT1G40129"; transcript_id "AT1G40129.1"; exon_number "3"; FPKM "0.0000000000"; frac "0.000000"; conf_lo "0.000000"; conf_hi "0.000000"; cov "0.000000";
Chr1	Cufflinks	exon	15242688	15242999	1	+	.	gene_id "AT1G40129"; transcript_id "AT1G40129.1"; exon_number "4"; FPKM "0.0000000000"; frac "0.000000"; conf_lo "0.000000"; conf_hi "0.000000"; cov "0.000000";
Chr1	Cufflinks	exon	15243057	15243385	1	+	.	gene_id "AT1G40129"; transcript_id "AT1G40129.1"; exon_number "5"; FPKM "0.0000000000"; frac "0.000000"; conf_lo "0.000000"; conf_hi "0.000000"; cov "0.000000";
Chr1	Cufflinks	exon	15243659	15243797	1	+	.	gene_id "AT1G40129"; transcript_id "AT1G40129.1"; exon_number "6"; FPKM "0.0000000000"; frac "0.000000"; conf_lo "0.000000"; conf_hi "0.000000"; cov "0.000000";
Chr1	Cufflinks	exon	15243855	15244036	1	+	.	gene_id "AT1G40129"; transcript_id "AT1G40129.1"; exon_number "7"; FPKM "0.0000000000"; frac "0.000000"; conf_lo "0.000000"; conf_hi "0.000000"; cov "0.000000";
Chr1	Cufflinks	transcript	15281236	15285925	1	+	.	gene_id "AT1G40131"; transcript_id "AT1G40131.1"; FPKM "0.0000000000"; frac "0.000000"; conf_lo "0.000000"; conf_hi "0.000000"; cov "0.000000"; full_read_support "no";
Chr1	Cufflinks	exon	15281236	15285925	1	+	.	gene_id "AT1G40131"; transcript_id "AT1G40131.1"; exon_number "1"; FPKM "0.0000000000"; frac "0.000000"; conf_lo "0.000000"; conf_hi "0.000000"; cov "0.000000";
Chr1	Cufflinks	transcript	15286440	15288755	1	-	.	gene_id "AT1G40133"; transcript_id "AT1G40133.1"; FPKM "0.0000000000"; frac "0.000000"; conf_lo "0.000000"; conf_hi "0.000000"; cov "0.000000"; full_read_support "no";
Chr1	Cufflinks	exon	15286440	15286589	1	-	.	gene_id "AT1G40133"; transcript_id "AT1G40133.1"; exon_number "1"; FPKM "0.0000000000"; frac "0.000000"; conf_lo "0.000000"; conf_hi "0.000000"; cov "0.000000";
Chr1	Cufflinks	exon	15286626	15287034	1	-	.	gene_id "AT1G40133"; transcript_id "AT1G40133.1"; exon_number "2"; FPKM "0.0000000000"; frac "0.000000"; conf_lo "0.000000"; conf_hi "0.000000"; cov "0.000000";
Chr1	Cufflinks	exon	15287080	15287153	1	-	.	gene_id "AT1G40133"; transcript_id "AT1G40133.1"; exon_number "3"; FPKM "0.0000000000"; frac "0.000000"; conf_lo "0.000000"; conf_hi "0.000000"; cov "0.000000";
Chr1	Cufflinks	exon	15287237	15287759	1	-	.	gene_id "AT1G40133"; transcript_id "AT1G40133.1"; exon_number "4"; FPKM "0.0000000000"; frac "0.000000"; conf_lo "0.000000"; conf_hi "0.000000"; cov "0.000000";
Chr1	Cufflinks	exon	15287840	15287912	1	-	.	gene_id "AT1G40133"; transcript_id "AT1G40133.1"; exon_number "5"; FPKM "0.0000000000"; frac "0.000000"; conf_lo "0.000000"; conf_hi "0.000000"; cov "0.000000";
Chr1	Cufflinks	exon	15287993	15288755	1	-	.	gene_id "AT1G40133"; transcript_id "AT1G40133.1"; exon_number "6"; FPKM "0.0000000000"; frac "0.000000"; conf_lo "0.000000"; conf_hi "0.000000"; cov "0.000000";
Chr1	Cufflinks	transcript	15292281	15296006	1	+	.	gene_id "AT1G40135"; transcript_id "AT1G40135.1"; FPKM "0.0000000000"; frac "0.000000"; conf_lo "0.000000"; conf_hi "0.000000"; cov "0.000000"; full_read_support "no";
Chr1	Cufflinks	exon	15292281	15296006	1	+	.	gene_id "AT1G40135"; transcript_id "AT1G40135.1"; exon_number "1"; FPKM "0.0000000000"; frac "0.000000"; conf_lo "0.000000"; conf_hi "0.000000"; cov "0.000000";
Chr1	Cufflinks	transcript	15300585	15304478	1	+	.	gene_id "AT1G40137"; transcript_id "AT1G40137.1"; FPKM "0.0000000000"; frac "0.000000"; conf_lo "0.000000"; conf_hi "0.000000"; cov "0.000000"; full_read_support "no";
Chr1	Cufflinks	exon	15300585	15304478	1	+	.	gene_id "AT1G40137"; transcript_id "AT1G40137.1"; exon_number "1"; FPKM "0.0000000000"; frac "0.000000"; conf_lo "0.000000"; conf_hi "0.000000"; cov "0.000000";
Chr1	Cufflinks	transcript	15304581	15306764	1	-	.	gene_id "AT1G40139"; transcript_id "AT1G40139.1"; FPKM "0.0000000000"; frac "0.000000"; conf_lo "0.000000"; conf_hi "0.000000"; cov "0.000000"; full_read_support "no";
Chr1	Cufflinks	exon	15304581	15306764	1	-	.	gene_id "AT1G40139"; transcript_id "AT1G40139.1"; exon_number "1"; FPKM "0.0000000000"; frac "0.000000"; conf_lo "0.000000"; conf_hi "0.000000"; cov "0.000000";
Chr1	Cufflinks	transcript	15312019	15313131	1	+	.	gene_id "AT1G40141"; transcript_id "AT1G40141.1"; FPKM "0.0000000000"; frac "0.000000"; conf_lo "0.000000"; conf_hi "0.000000"; cov "0.000000"; full_read_support "no";
Chr1	Cufflinks	exon	15312019	15313131	1	+	.	gene_id "AT1G40141"; transcript_id "AT1G40141.1"; exon_number "1"; FPKM "0.0000000000"; frac "0.000000"; conf_lo "0.000000"; conf_hi "0.000000"; cov "0.000000";
Chr1	Cufflinks	transcript	15313132	15316914	1	-	.	gene_id "AT1G40143"; transcript_id "AT1G40143.1"; FPKM "0.0000000000"; frac "0.000000"; conf_lo "0.000000"; conf_hi "0.000000"; cov "0.000000"; full_read_support "no";
Chr1	Cufflinks	exon	15313132	15316914	1	-	.	gene_id "AT1G40143"; transcript_id "AT1G40143.1"; exon_number "1"; FPKM "0.0000000000"; frac "0.000000"; conf_lo "0.000000"; conf_hi "0.000000"; cov "0.000000";
Chr1	Cufflinks	transcript	15378555	15384011	1	+	.	gene_id "AT1G40136"; transcript_id "AT1G40136.1"; FPKM "0.0000000000"; frac "0.000000"; conf_lo "0.000000"; conf_hi "0.000000"; cov "0.000000"; full_read_support "no";
Chr1	Cufflinks	exon	15378555	15384011	1	+	.	gene_id "AT1G40136"; transcript_id "AT1G40136.1"; exon_number "1"; FPKM "0.0000000000"; frac "0.000000"; conf_lo "0.000000"; conf_hi "0.000000"; cov "0.000000";
Chr1	Cufflinks	transcript	15384548	15387010	1	-	.	gene_id "AT1G40130"; transcript_id "AT1G40130.1"; FPKM "0.0000000000"; frac "0.000000"; conf_lo "0.000000"; conf_hi "0.000000"; cov "0.000000"; full_read_support "no";
Chr1	Cufflinks	exon	15384548	15387010	1	-	.	gene_id "AT1G40130"; transcript_id "AT1G40130.1"; exon_number "1"; FPKM "0.0000000000"; frac "0.000000"; conf_lo "0.000000"; conf_hi "0.000000"; cov "0.000000";
Chr1	Cufflinks	transcript	15390384	15392123	1	+	.	gene_id "AT1G40124"; transcript_id "AT1G40124.1"; FPKM "0.0000000000"; frac "0.000000"; conf_lo "0.000000"; conf_hi "0.000000"; cov "0.000000"; full_read_support "no";
Chr1	Cufflinks	exon	15390384	15392123	1	+	.	gene_id "AT1G40124"; transcript_id "AT1G40124.1"; exon_number "1"; FPKM "0.0000000000"; frac "0.000000"; conf_lo "0.000000"; conf_hi "0.000000"; cov "0.000000";
Chr1	Cufflinks	transcript	15392514	15394091	1	+	.	gene_id "AT1G40118"; transcript_id "AT1G40118.1"; FPKM "0.0000000000"; frac "0.000000"; conf_lo "0.000000"; conf_hi "0.000000"; cov "0.000000"; full_read_support "no";
Chr1	Cufflinks	exon	15392514	15394091	1	+	.	gene_id "AT1G40118"; transcript_id "AT1G40118.1"; exon_number "1"; FPKM "0.0000000000"; frac "0.000000"; conf_lo "0.000000"; conf_hi "0.000000"; cov "0.000000";
Chr1	Cufflinks	transcript	15398667	15402377	1	+	.	gene_id "AT1G40112"; transcript_id "AT1G40112.1"; FPKM "0.0000000000"; frac "0.000000"; conf_lo "0.000000"; conf_hi "0.000000"; cov "0.000000"; full_read_support "no";
Chr1	Cufflinks	exon	15398667	15402377	1	+	.	gene_id "AT1G40112"; transcript_id "AT1G40112.1"; exon_number "1"; FPKM "0.0000000000"; frac "0.000000"; conf_lo "0.000000"; conf_hi "0.000000"; cov "0.000000";
Chr1	Cufflinks	transcript	15402420	15404846	1	-	.	gene_id "AT1G40106"; transcript_id "AT1G40106.1"; FPKM "0.0000000000"; frac "0.000000"; conf_lo "0.000000"; conf_hi "0.000000"; cov "0.000000"; full_read_support "no";
Chr1	Cufflinks	exon	15402420	15404846	1	-	.	gene_id "AT1G40106"; transcript_id "AT1G40106.1"; exon_number "1"; FPKM "0.0000000000"; frac "0.000000"; conf_lo "0.000000"; conf_hi "0.000000"; cov "0.000000";
Chr1	Cufflinks	transcript	15410101	15411111	1	+	.	gene_id "AT1G40100"; transcript_id "AT1G40100.1"; FPKM "0.0000000000"; frac "0.000000"; conf_lo "0.000000"; conf_hi "0.000000"; cov "0.000000"; full_read_support "no";
Chr1	Cufflinks	exon	15410101	15411111	1	+	.	gene_id "AT1G40100"; transcript_id "AT1G40100.1"; exon_number "1"; FPKM "0.0000000000"; frac "0.000000"; conf_lo "0.000000"; conf_hi "0.000000"; cov "0.000000";
Chr1	Cufflinks	transcript	15412720	15414517	1	+	.	gene_id "AT1G40150"; transcript_id "AT1G40150.1"; FPKM "0.0000000000"; frac "0.000000"; conf_lo "0.000000"; conf_hi "0.000000"; cov "0.000000"; full_read_support "no";
Chr1	Cufflinks	exon	15412720	15414517	1	+	.	gene_id "AT1G40150"; transcript_id "AT1G40150.1"; exon_number "1"; FPKM "0.0000000000"; frac "0.000000"; conf_lo "0.000000"; conf_hi "0.000000"; cov "0.000000";
Chr1	Cufflinks	transcript	15414895	15415806	1	+	.	gene_id "AT1G40230"; transcript_id "AT1G40230.1"; FPKM "0.0000000000"; frac "0.000000"; conf_lo "0.000000"; conf_hi "0.000000"; cov "0.000000"; full_read_support "no";
Chr1	Cufflinks	exon	15414895	15415806	1	+	.	gene_id "AT1G40230"; transcript_id "AT1G40230.1"; exon_number "1"; FPKM "0.0000000000"; frac "0.000000"; conf_lo "0.000000"; conf_hi "0.000000"; cov "0.000000";
Chr1	Cufflinks	transcript	15415948	15417870	1	+	.	gene_id "AT1G40310"; transcript_id "AT1G40310.1"; FPKM "0.0000000000"; frac "0.000000"; conf_lo "0.000000"; conf_hi "0.000000"; cov "0.000000"; full_read_support "no";
Chr1	Cufflinks	exon	15415948	15417870	1	+	.	gene_id "AT1G40310"; transcript_id "AT1G40310.1"; exon_number "1"; FPKM "0.0000000000"; frac "0.000000"; conf_lo "0.000000"; conf_hi "0.000000"; cov "0.000000";
Chr1	Cufflinks	transcript	15422187	15422672	1	+	.	gene_id "AT1G40076"; transcript_id "AT1G40076.1"; FPKM "0.0000000000"; frac "0.000000"; conf_lo "0.000000"; conf_hi "0.000000"; cov "0.000000"; full_read_support "no";
Chr1	Cufflinks	exon	15422187	15422672	1	+	.	gene_id "AT1G40076"; transcript_id "AT1G40076.1"; exon_number "1"; FPKM "0.0000000000"; frac "0.000000"; conf_lo "0.000000"; conf_hi "0.000000"; cov "0.000000";
Chr1	Cufflinks	transcript	15432576	15434674	1	-	.	gene_id "AT1G40390"; transcript_id "AT1G40390.1"; FPKM "0.0000000000"; frac "0.000000"; conf_lo "0.000000"; conf_hi "0.000000"; cov "0.000000"; full_read_support "no";
Chr1	Cufflinks	exon	15432576	15432853	1	-	.	gene_id "AT1G40390"; transcript_id "AT1G40390.1"; exon_number "1"; FPKM "0.0000000000"; frac "0.000000"; conf_lo "0.000000"; conf_hi "0.000000"; cov "0.000000";
Chr1	Cufflinks	exon	15433210	15433928	1	-	.	gene_id "AT1G40390"; transcript_id "AT1G40390.1"; exon_number "2"; FPKM "0.0000000000"; frac "0.000000"; conf_lo "0.000000"; conf_hi "0.000000"; cov "0.000000";
Chr1	Cufflinks	exon	15434391	15434674	1	-	.	gene_id "AT1G40390"; transcript_id "AT1G40390.1"; exon_number "3"; FPKM "0.0000000000"; frac "0.000000"; conf_lo "0.000000"; conf_hi "0.000000"; cov "0.000000";
Chr1	Cufflinks	transcript	15438170	15441167	1	+	.	gene_id "AT1G40470"; transcript_id "AT1G40470.1"; FPKM "0.0000000000"; frac "0.000000"; conf_lo "0.000000"; conf_hi "0.000000"; cov "0.000000"; full_read_support "no";
Chr1	Cufflinks	exon	15438170	15441167	1	+	.	gene_id "AT1G40470"; transcript_id "AT1G40470.1"; exon_number "1"; FPKM "0.0000000000"; frac "0.000000"; conf_lo "0.000000"; conf_hi "0.000000"; cov "0.000000";
Chr1	Cufflinks	transcript	15448706	15452414	1	-	.	gene_id "AT1G40630"; transcript_id "AT1G40630.1"; FPKM "0.0000000000"; frac "0.000000"; conf_lo "0.000000"; conf_hi "0.000000"; cov "0.000000"; full_read_support "no";
Chr1	Cufflinks	exon	15448706	15452414	1	-	.	gene_id "AT1G40630"; transcript_id "AT1G40630.1"; exon_number "1"; FPKM "0.0000000000"; frac "0.000000"; conf_lo "0.000000"; conf_hi "0.000000"; cov "0.000000";
Chr1	Cufflinks	transcript	15457545	15460358	1	+	.	gene_id "AT1G41115"; transcript_id "AT1G41115.1"; FPKM "0.0000000000"; frac "0.000000"; conf_lo "0.000000"; conf_hi "0.000000"; cov "0.000000"; full_read_support "no";
Chr1	Cufflinks	exon	15457545	15460358	1	+	.	gene_id "AT1G41115"; transcript_id "AT1G41115.1"; exon_number "1"; FPKM "0.0000000000"; frac "0.000000"; conf_lo "0.000000"; conf_hi "0.000000"; cov "0.000000";
Chr1	Cufflinks	transcript	15464485	15467298	1	+	.	gene_id "AT1G41600"; transcript_id "AT1G41600.1"; FPKM "0.0000000000"; frac "0.000000"; conf_lo "0.000000"; conf_hi "0.000000"; cov "0.000000"; full_read_support "no";
Chr1	Cufflinks	exon	15464485	15467298	1	+	.	gene_id "AT1G41600"; transcript_id "AT1G41600.1"; exon_number "1"; FPKM "0.0000000000"; frac "0.000000"; conf_lo "0.000000"; conf_hi "0.000000"; cov "0.000000";
Chr1	Cufflinks	transcript	15471424	15474237	1	+	.	gene_id "AT1G41630"; transcript_id "AT1G41630.1"; FPKM "0.0000000000"; frac "0.000000"; conf_lo "0.000000"; conf_hi "0.000000"; cov "0.000000"; full_read_support "no";
Chr1	Cufflinks	exon	15471424	15474237	1	+	.	gene_id "AT1G41630"; transcript_id "AT1G41630.1"; exon_number "1"; FPKM "0.0000000000"; frac "0.000000"; conf_lo "0.000000"; conf_hi "0.000000"; cov "0.000000";
Chr1	Cufflinks	transcript	15476465	15477001	1	+	.	gene_id "AT1G41650"; transcript_id "AT1G41650.1"; FPKM "0.0000000000"; frac "0.000000"; conf_lo "0.000000"; conf_hi "0.000000"; cov "0.000000"; full_read_support "no";
Chr1	Cufflinks	exon	15476465	15477001	1	+	.	gene_id "AT1G41650"; transcript_id "AT1G41650.1"; exon_number "1"; FPKM "0.0000000000"; frac "0.000000"; conf_lo "0.000000"; conf_hi "0.000000"; cov "0.000000";
Chr1	Cufflinks	transcript	15478365	15481172	1	+	.	gene_id "AT1G41660"; transcript_id "AT1G41660.1"; FPKM "0.0000000000"; frac "0.000000"; conf_lo "0.000000"; conf_hi "0.000000"; cov "0.000000"; full_read_support "no";
Chr1	Cufflinks	exon	15478365	15481172	1	+	.	gene_id "AT1G41660"; transcript_id "AT1G41660.1"; exon_number "1"; FPKM "0.0000000000"; frac "0.000000"; conf_lo "0.000000"; conf_hi "0.000000"; cov "0.000000";
Chr1	Cufflinks	transcript	15482852	15484057	1	+	.	gene_id "AT1G41680"; transcript_id "AT1G41680.1"; FPKM "0.0000000000"; frac "0.000000"; conf_lo "0.000000"; conf_hi "0.000000"; cov "0.000000"; full_read_support "no";
Chr1	Cufflinks	exon	15482852	15484057	1	+	.	gene_id "AT1G41680"; transcript_id "AT1G41680.1"; exon_number "1"; FPKM "0.0000000000"; frac "0.000000"; conf_lo "0.000000"; conf_hi "0.000000"; cov "0.000000";
Chr1	Cufflinks	transcript	15485350	15486558	1	+	.	gene_id "AT1G41690"; transcript_id "AT1G41690.1"; FPKM "0.0000000000"; frac "0.000000"; conf_lo "0.000000"; conf_hi "0.000000"; cov "0.000000"; full_read_support "no";
Chr1	Cufflinks	exon	15485350	15486558	1	+	.	gene_id "AT1G41690"; transcript_id "AT1G41690.1"; exon_number "1"; FPKM "0.0000000000"; frac "0.000000"; conf_lo "0.000000"; conf_hi "0.000000"; cov "0.000000";
Chr1	Cufflinks	transcript	15488097	15491832	1	-	.	gene_id "AT1G41700"; transcript_id "AT1G41700.1"; FPKM "0.0000000000"; frac "0.000000"; conf_lo "0.000000"; conf_hi "0.000000"; cov "0.000000"; full_read_support "no";
Chr1	Cufflinks	exon	15488097	15491832	1	-	.	gene_id "AT1G41700"; transcript_id "AT1G41700.1"; exon_number "1"; FPKM "0.0000000000"; frac "0.000000"; conf_lo "0.000000"; conf_hi "0.000000"; cov "0.000000";
Chr1	Cufflinks	transcript	15491953	15492534	1	+	.	gene_id "AT1G41723"; transcript_id "AT1G41723.1"; FPKM "0.0000000000"; frac "0.000000"; conf_lo "0.000000"; conf_hi "0.000000"; cov "0.000000"; full_read_support "no";
Chr1	Cufflinks	exon	15491953	15492534	1	+	.	gene_id "AT1G41723"; transcript_id "AT1G41723.1"; exon_number "1"; FPKM "0.0000000000"; frac "0.000000"; conf_lo "0.000000"; conf_hi "0.000000"; cov "0.000000";
Chr1	Cufflinks	transcript	15493688	15499345	1	+	.	gene_id "AT1G41710"; transcript_id "AT1G41710.1"; FPKM "0.0000000000"; frac "0.000000"; conf_lo "0.000000"; conf_hi "0.000000"; cov "0.000000"; full_read_support "no";
Chr1	Cufflinks	exon	15493688	15499345	1	+	.	gene_id "AT1G41710"; transcript_id "AT1G41710.1"; exon_number "1"; FPKM "0.0000000000"; frac "0.000000"; conf_lo "0.000000"; conf_hi "0.000000"; cov "0.000000";
Chr1	Cufflinks	transcript	15500528	15502597	1	+	.	gene_id "AT1G41720"; transcript_id "AT1G41720.1"; FPKM "0.0000000000"; frac "0.000000"; conf_lo "0.000000"; conf_hi "0.000000"; cov "0.000000"; full_read_support "no";
Chr1	Cufflinks	exon	15500528	15502597	1	+	.	gene_id "AT1G41720"; transcript_id "AT1G41720.1"; exon_number "1"; FPKM "0.0000000000"; frac "0.000000"; conf_lo "0.000000"; conf_hi "0.000000"; cov "0.000000";
Chr1	Cufflinks	transcript	15503360	15503986	1	+	.	gene_id "AT1G41726"; transcript_id "AT1G41726.1"; FPKM "0.0000000000"; frac "0.000000"; conf_lo "0.000000"; conf_hi "0.000000"; cov "0.000000"; full_read_support "no";
Chr1	Cufflinks	exon	15503360	15503986	1	+	.	gene_id "AT1G41726"; transcript_id "AT1G41726.1"; exon_number "1"; FPKM "0.0000000000"; frac "0.000000"; conf_lo "0.000000"; conf_hi "0.000000"; cov "0.000000";
Chr1	Cufflinks	transcript	15504918	15507474	1	-	.	gene_id "AT1G41730"; transcript_id "AT1G41730.1"; FPKM "0.0000000000"; frac "0.000000"; conf_lo "0.000000"; conf_hi "0.000000"; cov "0.000000"; full_read_support "no";
Chr1	Cufflinks	exon	15504918	15507474	1	-	.	gene_id "AT1G41730"; transcript_id "AT1G41730.1"; exon_number "1"; FPKM "0.0000000000"; frac "0.000000"; conf_lo "0.000000"; conf_hi "0.000000"; cov "0.000000";
Chr1	Cufflinks	transcript	15508897	15512095	1	-	.	gene_id "AT1G41740"; transcript_id "AT1G41740.1"; FPKM "0.0000000000"; frac "0.000000"; conf_lo "0.000000"; conf_hi "0.000000"; cov "0.000000"; full_read_support "no";
Chr1	Cufflinks	exon	15508897	15512095	1	-	.	gene_id "AT1G41740"; transcript_id "AT1G41740.1"; exon_number "1"; FPKM "0.0000000000"; frac "0.000000"; conf_lo "0.000000"; conf_hi "0.000000"; cov "0.000000";
Chr1	Cufflinks	transcript	15514268	15517653	1	-	.	gene_id "AT1G41743"; transcript_id "AT1G41743.1"; FPKM "0.0000000000"; frac "0.000000"; conf_lo "0.000000"; conf_hi "0.000000"; cov "0.000000"; full_read_support "no";
Chr1	Cufflinks	exon	15514268	15517653	1	-	.	gene_id "AT1G41743"; transcript_id "AT1G41743.1"; exon_number "1"; FPKM "0.0000000000"; frac "0.000000"; conf_lo "0.000000"; conf_hi "0.000000"; cov "0.000000";
Chr1	Cufflinks	transcript	15518698	15521174	1	-	.	gene_id "AT1G41746"; transcript_id "AT1G41746.1"; FPKM "0.0000000000"; frac "0.000000"; conf_lo "0.000000"; conf_hi "0.000000"; cov "0.000000"; full_read_support "no";
Chr1	Cufflinks	exon	15518698	15521174	1	-	.	gene_id "AT1G41746"; transcript_id "AT1G41746.1"; exon_number "1"; FPKM "0.0000000000"; frac "0.000000"; conf_lo "0.000000"; conf_hi "0.000000"; cov "0.000000";
Chr1	Cufflinks	transcript	15522011	15522436	1	-	.	gene_id "AT1G41750"; transcript_id "AT1G41750.1"; FPKM "0.0000000000"; frac "0.000000"; conf_lo "0.000000"; conf_hi "0.000000"; cov "0.000000"; full_read_support "no";
Chr1	Cufflinks	exon	15522011	15522436	1	-	.	gene_id "AT1G41750"; transcript_id "AT1G41750.1"; exon_number "1"; FPKM "0.0000000000"; frac "0.000000"; conf_lo "0.000000"; conf_hi "0.000000"; cov "0.000000";
Chr1	Cufflinks	transcript	15526431	15530110	1	+	.	gene_id "AT1G41755"; transcript_id "AT1G41755.1"; FPKM "0.0000000000"; frac "0.000000"; conf_lo "0.000000"; conf_hi "0.000000"; cov "0.000000"; full_read_support "no";
Chr1	Cufflinks	exon	15526431	15530110	1	+	.	gene_id "AT1G41755"; transcript_id "AT1G41755.1"; exon_number "1"; FPKM "0.0000000000"; frac "0.000000"; conf_lo "0.000000"; conf_hi "0.000000"; cov "0.000000";
Chr1	Cufflinks	transcript	15530420	15530963	1	-	.	gene_id "AT1G41760"; transcript_id "AT1G41760.1"; FPKM "0.0000000000"; frac "0.000000"; conf_lo "0.000000"; conf_hi "0.000000"; cov "0.000000"; full_read_support "no";
Chr1	Cufflinks	exon	15530420	15530963	1	-	.	gene_id "AT1G41760"; transcript_id "AT1G41760.1"; exon_number "1"; FPKM "0.0000000000"; frac "0.000000"; conf_lo "0.000000"; conf_hi "0.000000"; cov "0.000000";
Chr1	Cufflinks	transcript	15537221	15537532	1	+	.	gene_id "AT1G41770"; transcript_id "AT1G41770.1"; FPKM "0.0000000000"; frac "0.000000"; conf_lo "0.000000"; conf_hi "0.000000"; cov "0.000000"; full_read_support "no";
Chr1	Cufflinks	exon	15537221	15537278	1	+	.	gene_id "AT1G41770"; transcript_id "AT1G41770.1"; exon_number "1"; FPKM "0.0000000000"; frac "0.000000"; conf_lo "0.000000"; conf_hi "0.000000"; cov "0.000000";
Chr1	Cufflinks	exon	15537323	15537399	1	+	.	gene_id "AT1G41770"; transcript_id "AT1G41770.1"; exon_number "2"; FPKM "0.0000000000"; frac "0.000000"; conf_lo "0.000000"; conf_hi "0.000000"; cov "0.000000";
Chr1	Cufflinks	exon	15537488	15537532	1	+	.	gene_id "AT1G41770"; transcript_id "AT1G41770.1"; exon_number "3"; FPKM "0.0000000000"; frac "0.000000"; conf_lo "0.000000"; conf_hi "0.000000"; cov "0.000000";
Chr1	Cufflinks	transcript	15539176	15544377	1	-	.	gene_id "AT1G41775"; transcript_id "AT1G41775.1"; FPKM "0.0000000000"; frac "0.000000"; conf_lo "0.000000"; conf_hi "0.000000"; cov "0.000000"; full_read_support "no";
Chr1	Cufflinks	exon	15539176	15544377	1	-	.	gene_id "AT1G41775"; transcript_id "AT1G41775.1"; exon_number "1"; FPKM "0.0000000000"; frac "0.000000"; conf_lo "0.000000"; conf_hi "0.000000"; cov "0.000000";
Chr1	Cufflinks	transcript	15547317	15550186	1	+	.	gene_id "AT1G41790"; transcript_id "AT1G41790.1"; FPKM "0.0000000000"; frac "0.000000"; conf_lo "0.000000"; conf_hi "0.000000"; cov "0.000000"; full_read_support "no";
Chr1	Cufflinks	exon	15547317	15550186	1	+	.	gene_id "AT1G41790"; transcript_id "AT1G41790.1"; exon_number "1"; FPKM "0.0000000000"; frac "0.000000"; conf_lo "0.000000"; conf_hi "0.000000"; cov "0.000000";
Chr1	Cufflinks	transcript	15554517	15557528	1	-	.	gene_id "AT1G41795"; transcript_id "AT1G41795.1"; FPKM "0.0000000000"; frac "0.000000"; conf_lo "0.000000"; conf_hi "0.000000"; cov "0.000000"; full_read_support "no";
Chr1	Cufflinks	exon	15554517	15557528	1	-	.	gene_id "AT1G41795"; transcript_id "AT1G41795.1"; exon_number "1"; FPKM "0.0000000000"; frac "0.000000"; conf_lo "0.000000"; conf_hi "0.000000"; cov "0.000000";
Chr1	Cufflinks	transcript	15560039	15563509	1	-	.	gene_id "AT1G41797"; transcript_id "AT1G41797.1"; FPKM "0.0000000000"; frac "0.000000"; conf_lo "0.000000"; conf_hi "0.000000"; cov "0.000000"; full_read_support "no";
Chr1	Cufflinks	exon	15560039	15563509	1	-	.	gene_id "AT1G41797"; transcript_id "AT1G41797.1"; exon_number "1"; FPKM "0.0000000000"; frac "0.000000"; conf_lo "0.000000"; conf_hi "0.000000"; cov "0.000000";
Chr1	Cufflinks	transcript	15567003	15567812	1	-	.	gene_id "AT1G41798"; transcript_id "AT1G41798.1"; FPKM "0.0000000000"; frac "0.000000"; conf_lo "0.000000"; conf_hi "0.000000"; cov "0.000000"; full_read_support "no";
Chr1	Cufflinks	exon	15567003	15567812	1	-	.	gene_id "AT1G41798"; transcript_id "AT1G41798.1"; exon_number "1"; FPKM "0.0000000000"; frac "0.000000"; conf_lo "0.000000"; conf_hi "0.000000"; cov "0.000000";
Chr1	Cufflinks	transcript	15570514	15578278	1	+	.	gene_id "AT1G41803"; transcript_id "AT1G41803.1"; FPKM "0.0000000000"; frac "0.000000"; conf_lo "0.000000"; conf_hi "0.000000"; cov "0.000000"; full_read_support "no";
Chr1	Cufflinks	exon	15570514	15578278	1	+	.	gene_id "AT1G41803"; transcript_id "AT1G41803.1"; exon_number "1"; FPKM "0.0000000000"; frac "0.000000"; conf_lo "0.000000"; conf_hi "0.000000"; cov "0.000000";
Chr1	Cufflinks	transcript	15579817	15580557	1	-	.	gene_id "AT1G41810"; transcript_id "AT1G41810.1"; FPKM "0.0000000000"; frac "0.000000"; conf_lo "0.000000"; conf_hi "0.000000"; cov "0.000000"; full_read_support "no";
Chr1	Cufflinks	exon	15579817	15580143	1	-	.	gene_id "AT1G41810"; transcript_id "AT1G41810.1"; exon_number "1"; FPKM "0.0000000000"; frac "0.000000"; conf_lo "0.000000"; conf_hi "0.000000"; cov "0.000000";
Chr1	Cufflinks	exon	15580228	15580300	1	-	.	gene_id "AT1G41810"; transcript_id "AT1G41810.1"; exon_number "2"; FPKM "0.0000000000"; frac "0.000000"; conf_lo "0.000000"; conf_hi "0.000000"; cov "0.000000";
Chr1	Cufflinks	exon	15580343	15580557	1	-	.	gene_id "AT1G41810"; transcript_id "AT1G41810.1"; exon_number "3"; FPKM "0.0000000000"; frac "0.000000"; conf_lo "0.000000"; conf_hi "0.000000"; cov "0.000000";
Chr1	Cufflinks	transcript	15582423	15585143	1	-	.	gene_id "AT1G41820"; transcript_id "AT1G41820.1"; FPKM "0.0000000000"; frac "0.000000"; conf_lo "0.000000"; conf_hi "0.000000"; cov "0.000000"; full_read_support "no";
Chr1	Cufflinks	exon	15582423	15582620	1	-	.	gene_id "AT1G41820"; transcript_id "AT1G41820.1"; exon_number "1"; FPKM "0.0000000000"; frac "0.000000"; conf_lo "0.000000"; conf_hi "0.000000"; cov "0.000000";
Chr1	Cufflinks	exon	15582710	15582998	1	-	.	gene_id "AT1G41820"; transcript_id "AT1G41820.1"; exon_number "2"; FPKM "0.0000000000"; frac "0.000000"; conf_lo "0.000000"; conf_hi "0.000000"; cov "0.000000";
Chr1	Cufflinks	exon	15583440	15583540	1	-	.	gene_id "AT1G41820"; transcript_id "AT1G41820.1"; exon_number "3"; FPKM "0.0000000000"; frac "0.000000"; conf_lo "0.000000"; conf_hi "0.000000"; cov "0.000000";
Chr1	Cufflinks	exon	15583600	15584123	1	-	.	gene_id "AT1G41820"; transcript_id "AT1G41820.1"; exon_number "4"; FPKM "0.0000000000"; frac "0.000000"; conf_lo "0.000000"; conf_hi "0.000000"; cov "0.000000";
Chr1	Cufflinks	exon	15585050	15585143	1	-	.	gene_id "AT1G41820"; transcript_id "AT1G41820.1"; exon_number "5"; FPKM "0.0000000000"; frac "0.000000"; conf_lo "0.000000"; conf_hi "0.000000"; cov "0.000000";
Chr1	Cufflinks	transcript	15590929	15594141	1	+	.	gene_id "AT1G41825"; transcript_id "AT1G41825.1"; FPKM "0.0000000000"; frac "0.000000"; conf_lo "0.000000"; conf_hi "0.000000"; cov "0.000000"; full_read_support "no";
Chr1	Cufflinks	exon	15590929	15594141	1	+	.	gene_id "AT1G41825"; transcript_id "AT1G41825.1"; exon_number "1"; FPKM "0.0000000000"; frac "0.000000"; conf_lo "0.000000"; conf_hi "0.000000"; cov "0.000000";
Chr1	Cufflinks	transcript	15596075	15596434	1	+	.	gene_id "AT1G41827"; transcript_id "AT1G41827.1"; FPKM "0.0000000000"; frac "0.000000"; conf_lo "0.000000"; conf_hi "0.000000"; cov "0.000000"; full_read_support "no";
Chr1	Cufflinks	exon	15596075	15596434	1	+	.	gene_id "AT1G41827"; transcript_id "AT1G41827.1"; exon_number "1"; FPKM "0.0000000000"; frac "0.000000"; conf_lo "0.000000"; conf_hi "0.000000"; cov "0.000000";
Chr1	Cufflinks	transcript	15603617	15607966	1000	-	.	gene_id "CUFF.9907"; transcript_id "AT1G41830.1"; FPKM "20.8723445705"; frac "1.000000"; conf_lo "19.117840"; conf_hi "22.626849"; cov "121.880351"; full_read_support "yes";
Chr1	Cufflinks	exon	15603617	15604104	1000	-	.	gene_id "CUFF.9907"; transcript_id "AT1G41830.1"; exon_number "1"; FPKM "20.8723445705"; frac "1.000000"; conf_lo "19.117840"; conf_hi "22.626849"; cov "121.880351";
Chr1	Cufflinks	exon	15604198	15604276	1000	-	.	gene_id "CUFF.9907"; transcript_id "AT1G41830.1"; exon_number "2"; FPKM "20.8723445705"; frac "1.000000"; conf_lo "19.117840"; conf_hi "22.626849"; cov "121.880351";
Chr1	Cufflinks	exon	15604368	15604733	1000	-	.	gene_id "CUFF.9907"; transcript_id "AT1G41830.1"; exon_number "3"; FPKM "20.8723445705"; frac "1.000000"; conf_lo "19.117840"; conf_hi "22.626849"; cov "121.880351";
Chr1	Cufflinks	exon	15604814	15605159	1000	-	.	gene_id "CUFF.9907"; transcript_id "AT1G41830.1"; exon_number "4"; FPKM "20.8723445705"; frac "1.000000"; conf_lo "19.117840"; conf_hi "22.626849"; cov "121.880351";
Chr1	Cufflinks	exon	15605256	15605355	1000	-	.	gene_id "CUFF.9907"; transcript_id "AT1G41830.1"; exon_number "5"; FPKM "20.8723445705"; frac "1.000000"; conf_lo "19.117840"; conf_hi "22.626849"; cov "121.880351";
Chr1	Cufflinks	exon	15605500	15605770	1000	-	.	gene_id "CUFF.9907"; transcript_id "AT1G41830.1"; exon_number "6"; FPKM "20.8723445705"; frac "1.000000"; conf_lo "19.117840"; conf_hi "22.626849"; cov "121.880351";
Chr1	Cufflinks	exon	15607225	15607334	1000	-	.	gene_id "CUFF.9907"; transcript_id "AT1G41830.1"; exon_number "7"; FPKM "20.8723445705"; frac "1.000000"; conf_lo "19.117840"; conf_hi "22.626849"; cov "121.880351";
Chr1	Cufflinks	exon	15607659	15607966	1000	-	.	gene_id "CUFF.9907"; transcript_id "AT1G41830.1"; exon_number "8"; FPKM "20.8723445705"; frac "1.000000"; conf_lo "19.117840"; conf_hi "22.626849"; cov "121.880351";
Chr1	Cufflinks	transcript	15610591	15615111	1	-	.	gene_id "AT1G41835"; transcript_id "AT1G41835.1"; FPKM "0.0000000000"; frac "0.000000"; conf_lo "0.000000"; conf_hi "0.000000"; cov "0.000000"; full_read_support "no";
Chr1	Cufflinks	exon	15610591	15615111	1	-	.	gene_id "AT1G41835"; transcript_id "AT1G41835.1"; exon_number "1"; FPKM "0.0000000000"; frac "0.000000"; conf_lo "0.000000"; conf_hi "0.000000"; cov "0.000000";
Chr1	Cufflinks	transcript	15617322	15622910	1	-	.	gene_id "AT1G41840"; transcript_id "AT1G41840.1"; FPKM "0.0000000000"; frac "0.000000"; conf_lo "0.000000"; conf_hi "0.000000"; cov "0.000000"; full_read_support "no";
Chr1	Cufflinks	exon	15617322	15622910	1	-	.	gene_id "AT1G41840"; transcript_id "AT1G41840.1"; exon_number "1"; FPKM "0.0000000000"; frac "0.000000"; conf_lo "0.000000"; conf_hi "0.000000"; cov "0.000000";
Chr1	Cufflinks	transcript	15626402	15630507	1	+	.	gene_id "AT1G41850"; transcript_id "AT1G41850.1"; FPKM "0.0000000000"; frac "0.000000"; conf_lo "0.000000"; conf_hi "0.000000"; cov "0.000000"; full_read_support "no";
Chr1	Cufflinks	exon	15626402	15630507	1	+	.	gene_id "AT1G41850"; transcript_id "AT1G41850.1"; exon_number "1"; FPKM "0.0000000000"; frac "0.000000"; conf_lo "0.000000"; conf_hi "0.000000"; cov "0.000000";
Chr1	Cufflinks	transcript	15637605	15639738	1	+	.	gene_id "AT1G41855"; transcript_id "AT1G41855.1"; FPKM "0.0000000000"; frac "0.000000"; conf_lo "0.000000"; conf_hi "0.000000"; cov "0.000000"; full_read_support "no";
Chr1	Cufflinks	exon	15637605	15637668	1	+	.	gene_id "AT1G41855"; transcript_id "AT1G41855.1"; exon_number "1"; FPKM "0.0000000000"; frac "0.000000"; conf_lo "0.000000"; conf_hi "0.000000"; cov "0.000000";
Chr1	Cufflinks	exon	15638065	15638534	1	+	.	gene_id "AT1G41855"; transcript_id "AT1G41855.1"; exon_number "2"; FPKM "0.0000000000"; frac "0.000000"; conf_lo "0.000000"; conf_hi "0.000000"; cov "0.000000";
Chr1	Cufflinks	exon	15639017	15639094	1	+	.	gene_id "AT1G41855"; transcript_id "AT1G41855.1"; exon_number "3"; FPKM "0.0000000000"; frac "0.000000"; conf_lo "0.000000"; conf_hi "0.000000"; cov "0.000000";
Chr1	Cufflinks	exon	15639476	15639522	1	+	.	gene_id "AT1G41855"; transcript_id "AT1G41855.1"; exon_number "4"; FPKM "0.0000000000"; frac "0.000000"; conf_lo "0.000000"; conf_hi "0.000000"; cov "0.000000";
Chr1	Cufflinks	exon	15639612	15639738	1	+	.	gene_id "AT1G41855"; transcript_id "AT1G41855.1"; exon_number "5"; FPKM "0.0000000000"; frac "0.000000"; conf_lo "0.000000"; conf_hi "0.000000"; cov "0.000000";
Chr1	Cufflinks	transcript	15640156	15640794	1	+	.	gene_id "AT1G41860"; transcript_id "AT1G41860.1"; FPKM "0.0000000000"; frac "0.000000"; conf_lo "0.000000"; conf_hi "0.000000"; cov "0.000000"; full_read_support "no";
Chr1	Cufflinks	exon	15640156	15640356	1	+	.	gene_id "AT1G41860"; transcript_id "AT1G41860.1"; exon_number "1"; FPKM "0.0000000000"; frac "0.000000"; conf_lo "0.000000"; conf_hi "0.000000"; cov "0.000000";
Chr1	Cufflinks	exon	15640459	15640794	1	+	.	gene_id "AT1G41860"; transcript_id "AT1G41860.1"; exon_number "2"; FPKM "0.0000000000"; frac "0.000000"; conf_lo "0.000000"; conf_hi "0.000000"; cov "0.000000";
Chr1	Cufflinks	transcript	15647491	15649051	1	+	.	gene_id "AT1G41870"; transcript_id "AT1G41870.1"; FPKM "0.0000000000"; frac "0.000000"; conf_lo "0.000000"; conf_hi "0.000000"; cov "0.000000"; full_read_support "no";
Chr1	Cufflinks	exon	15647491	15647899	1	+	.	gene_id "AT1G41870"; transcript_id "AT1G41870.1"; exon_number "1"; FPKM "0.0000000000"; frac "0.000000"; conf_lo "0.000000"; conf_hi "0.000000"; cov "0.000000";
Chr1	Cufflinks	exon	15647948	15648173	1	+	.	gene_id "AT1G41870"; transcript_id "AT1G41870.1"; exon_number "2"; FPKM "0.0000000000"; frac "0.000000"; conf_lo "0.000000"; conf_hi "0.000000"; cov "0.000000";
Chr1	Cufflinks	exon	15648222	15648343	1	+	.	gene_id "AT1G41870"; transcript_id "AT1G41870.1"; exon_number "3"; FPKM "0.0000000000"; frac "0.000000"; conf_lo "0.000000"; conf_hi "0.000000"; cov "0.000000";
Chr1	Cufflinks	exon	15648377	15648517	1	+	.	gene_id "AT1G41870"; transcript_id "AT1G41870.1"; exon_number "4"; FPKM "0.0000000000"; frac "0.000000"; conf_lo "0.000000"; conf_hi "0.000000"; cov "0.000000";
Chr1	Cufflinks	exon	15648882	15649051	1	+	.	gene_id "AT1G41870"; transcript_id "AT1G41870.1"; exon_number "5"; FPKM "0.0000000000"; frac "0.000000"; conf_lo "0.000000"; conf_hi "0.000000"; cov "0.000000";
Chr1	Cufflinks	transcript	15650172	15650405	1000	+	.	gene_id "AT1G41875"; transcript_id "AT1G41875.1"; FPKM "1.2195912170"; frac "1.000000"; conf_lo "0.000000"; conf_hi "3.658774"; cov "7.128299"; full_read_support "yes";
Chr1	Cufflinks	exon	15650172	15650405	1000	+	.	gene_id "AT1G41875"; transcript_id "AT1G41875.1"; exon_number "1"; FPKM "1.2195912170"; frac "1.000000"; conf_lo "0.000000"; conf_hi "3.658774"; cov "7.128299";
Chr1	Cufflinks	transcript	15651027	15652542	1000	-	.	gene_id "CUFF.9908"; transcript_id "AT1G41880.1"; FPKM "256.2590294204"; frac "1.000000"; conf_lo "241.682225"; conf_hi "270.835833"; cov "1496.526018"; full_read_support "yes";
Chr1	Cufflinks	exon	15651027	15651303	1000	-	.	gene_id "CUFF.9908"; transcript_id "AT1G41880.1"; exon_number "1"; FPKM "256.2590294204"; frac "1.000000"; conf_lo "241.682225"; conf_hi "270.835833"; cov "1496.526018";
Chr1	Cufflinks	exon	15651584	15651626	1000	-	.	gene_id "CUFF.9908"; transcript_id "AT1G41880.1"; exon_number "2"; FPKM "256.2590294204"; frac "1.000000"; conf_lo "241.682225"; conf_hi "270.835833"; cov "1496.526018";
Chr1	Cufflinks	exon	15651714	15651942	1000	-	.	gene_id "CUFF.9908"; transcript_id "AT1G41880.1"; exon_number "3"; FPKM "256.2590294204"; frac "1.000000"; conf_lo "241.682225"; conf_hi "270.835833"; cov "1496.526018";
Chr1	Cufflinks	exon	15652252	15652287	1000	-	.	gene_id "CUFF.9908"; transcript_id "AT1G41880.1"; exon_number "4"; FPKM "256.2590294204"; frac "1.000000"; conf_lo "241.682225"; conf_hi "270.835833"; cov "1496.526018";
Chr1	Cufflinks	exon	15652399	15652542	1000	-	.	gene_id "CUFF.9908"; transcript_id "AT1G41880.1"; exon_number "5"; FPKM "256.2590294204"; frac "1.000000"; conf_lo "241.682225"; conf_hi "270.835833"; cov "1496.526018";
Chr1	Cufflinks	transcript	15652635	15656463	1	-	.	gene_id "CUFF.9908"; transcript_id "AT1G41890.1"; FPKM "0.0000000000"; frac "0.000000"; conf_lo "0.000000"; conf_hi "0.026810"; cov "0.000000"; full_read_support "no";
Chr1	Cufflinks	exon	15652635	15656463	1	-	.	gene_id "CUFF.9908"; transcript_id "AT1G41890.1"; exon_number "1"; FPKM "0.0000000000"; frac "0.000000"; conf_lo "0.000000"; conf_hi "0.026810"; cov "0.000000";
Chr1	Cufflinks	transcript	15657492	15660261	1	+	.	gene_id "AT1G41893"; transcript_id "AT1G41893.1"; FPKM "0.0000000000"; frac "0.000000"; conf_lo "0.000000"; conf_hi "0.000000"; cov "0.000000"; full_read_support "no";
Chr1	Cufflinks	exon	15657492	15660261	1	+	.	gene_id "AT1G41893"; transcript_id "AT1G41893.1"; exon_number "1"; FPKM "0.0000000000"; frac "0.000000"; conf_lo "0.000000"; conf_hi "0.000000"; cov "0.000000";
Chr1	Cufflinks	transcript	15665040	15669938	1	+	.	gene_id "AT1G41896"; transcript_id "AT1G41896.1"; FPKM "0.0000000000"; frac "0.000000"; conf_lo "0.000000"; conf_hi "0.000000"; cov "0.000000"; full_read_support "no";
Chr1	Cufflinks	exon	15665040	15669938	1	+	.	gene_id "AT1G41896"; transcript_id "AT1G41896.1"; exon_number "1"; FPKM "0.0000000000"; frac "0.000000"; conf_lo "0.000000"; conf_hi "0.000000"; cov "0.000000";
Chr1	Cufflinks	transcript	15670938	15673358	1	-	.	gene_id "AT1G41900"; transcript_id "AT1G41900.1"; FPKM "0.0000000000"; frac "0.000000"; conf_lo "0.000000"; conf_hi "0.000000"; cov "0.000000"; full_read_support "no";
Chr1	Cufflinks	exon	15670938	15671065	1	-	.	gene_id "AT1G41900"; transcript_id "AT1G41900.1"; exon_number "1"; FPKM "0.0000000000"; frac "0.000000"; conf_lo "0.000000"; conf_hi "0.000000"; cov "0.000000";
Chr1	Cufflinks	exon	15671079	15671170	1	-	.	gene_id "AT1G41900"; transcript_id "AT1G41900.1"; exon_number "2"; FPKM "0.0000000000"; frac "0.000000"; conf_lo "0.000000"; conf_hi "0.000000"; cov "0.000000";
Chr1	Cufflinks	exon	15671682	15671845	1	-	.	gene_id "AT1G41900"; transcript_id "AT1G41900.1"; exon_number "3"; FPKM "0.0000000000"; frac "0.000000"; conf_lo "0.000000"; conf_hi "0.000000"; cov "0.000000";
Chr1	Cufflinks	exon	15671867	15672189	1	-	.	gene_id "AT1G41900"; transcript_id "AT1G41900.1"; exon_number "4"; FPKM "0.0000000000"; frac "0.000000"; conf_lo "0.000000"; conf_hi "0.000000"; cov "0.000000";
Chr1	Cufflinks	exon	15672297	15672533	1	-	.	gene_id "AT1G41900"; transcript_id "AT1G41900.1"; exon_number "5"; FPKM "0.0000000000"; frac "0.000000"; conf_lo "0.000000"; conf_hi "0.000000"; cov "0.000000";
Chr1	Cufflinks	exon	15672767	15673358	1	-	.	gene_id "AT1G41900"; transcript_id "AT1G41900.1"; exon_number "6"; FPKM "0.0000000000"; frac "0.000000"; conf_lo "0.000000"; conf_hi "0.000000"; cov "0.000000";
Chr1	Cufflinks	transcript	15677553	15680073	1	+	.	gene_id "AT1G41910"; transcript_id "AT1G41910.1"; FPKM "0.0000000000"; frac "0.000000"; conf_lo "0.000000"; conf_hi "0.000000"; cov "0.000000"; full_read_support "no";
Chr1	Cufflinks	exon	15677553	15680073	1	+	.	gene_id "AT1G41910"; transcript_id "AT1G41910.1"; exon_number "1"; FPKM "0.0000000000"; frac "0.000000"; conf_lo "0.000000"; conf_hi "0.000000"; cov "0.000000";
Chr1	Cufflinks	transcript	15680978	15684487	1	-	.	gene_id "AT1G41920"; transcript_id "AT1G41920.1"; FPKM "0.0000000000"; frac "0.000000"; conf_lo "0.000000"; conf_hi "0.000000"; cov "0.000000"; full_read_support "no";
Chr1	Cufflinks	exon	15680978	15682176	1	-	.	gene_id "AT1G41920"; transcript_id "AT1G41920.1"; exon_number "1"; FPKM "0.0000000000"; frac "0.000000"; conf_lo "0.000000"; conf_hi "0.000000"; cov "0.000000";
Chr1	Cufflinks	exon	15682483	15682547	1	-	.	gene_id "AT1G41920"; transcript_id "AT1G41920.1"; exon_number "2"; FPKM "0.0000000000"; frac "0.000000"; conf_lo "0.000000"; conf_hi "0.000000"; cov "0.000000";
Chr1	Cufflinks	exon	15682853	15682908	1	-	.	gene_id "AT1G41920"; transcript_id "AT1G41920.1"; exon_number "3"; FPKM "0.0000000000"; frac "0.000000"; conf_lo "0.000000"; conf_hi "0.000000"; cov "0.000000";
Chr1	Cufflinks	exon	15683895	15684051	1	-	.	gene_id "AT1G41920"; transcript_id "AT1G41920.1"; exon_number "4"; FPKM "0.0000000000"; frac "0.000000"; conf_lo "0.000000"; conf_hi "0.000000"; cov "0.000000";
Chr1	Cufflinks	exon	15684474	15684487	1	-	.	gene_id "AT1G41920"; transcript_id "AT1G41920.1"; exon_number "5"; FPKM "0.0000000000"; frac "0.000000"; conf_lo "0.000000"; conf_hi "0.000000"; cov "0.000000";
Chr1	Cufflinks	transcript	15685411	15695693	1	+	.	gene_id "AT1G41930"; transcript_id "AT1G41930.1"; FPKM "0.0000000000"; frac "0.000000"; conf_lo "0.000000"; conf_hi "0.000000"; cov "0.000000"; full_read_support "no";
Chr1	Cufflinks	exon	15685411	15695693	1	+	.	gene_id "AT1G41930"; transcript_id "AT1G41930.1"; exon_number "1"; FPKM "0.0000000000"; frac "0.000000"; conf_lo "0.000000"; conf_hi "0.000000"; cov "0.000000";
Chr1	Cufflinks	transcript	15698374	15699976	1	+	.	gene_id "AT1G42045"; transcript_id "AT1G42045.1"; FPKM "0.0000000000"; frac "0.000000"; conf_lo "0.000000"; conf_hi "0.000000"; cov "0.000000"; full_read_support "no";
Chr1	Cufflinks	exon	15698374	15699976	1	+	.	gene_id "AT1G42045"; transcript_id "AT1G42045.1"; exon_number "1"; FPKM "0.0000000000"; frac "0.000000"; conf_lo "0.000000"; conf_hi "0.000000"; cov "0.000000";
Chr1	Cufflinks	transcript	15703232	15703863	1	-	.	gene_id "AT1G42003"; transcript_id "AT1G42003.1"; FPKM "0.0000000000"; frac "0.000000"; conf_lo "0.000000"; conf_hi "0.000000"; cov "0.000000"; full_read_support "no";
Chr1	Cufflinks	exon	15703232	15703863	1	-	.	gene_id "AT1G42003"; transcript_id "AT1G42003.1"; exon_number "1"; FPKM "0.0000000000"; frac "0.000000"; conf_lo "0.000000"; conf_hi "0.000000"; cov "0.000000";
Chr1	Cufflinks	transcript	15705082	15705651	1	-	.	gene_id "AT1G42040"; transcript_id "AT1G42040.1"; FPKM "0.0000000000"; frac "0.000000"; conf_lo "0.000000"; conf_hi "0.000000"; cov "0.000000"; full_read_support "no";
Chr1	Cufflinks	exon	15705082	15705651	1	-	.	gene_id "AT1G42040"; transcript_id "AT1G42040.1"; exon_number "1"; FPKM "0.0000000000"; frac "0.000000"; conf_lo "0.000000"; conf_hi "0.000000"; cov "0.000000";
Chr1	Cufflinks	transcript	15707077	15710285	1	-	.	gene_id "AT1G42050"; transcript_id "AT1G42050.1"; FPKM "0.0000000000"; frac "0.000000"; conf_lo "0.000000"; conf_hi "0.000000"; cov "0.000000"; full_read_support "no";
Chr1	Cufflinks	exon	15707077	15710285	1	-	.	gene_id "AT1G42050"; transcript_id "AT1G42050.1"; exon_number "1"; FPKM "0.0000000000"; frac "0.000000"; conf_lo "0.000000"; conf_hi "0.000000"; cov "0.000000";
Chr1	Cufflinks	transcript	15710485	15713211	1	-	.	gene_id "AT1G42060"; transcript_id "AT1G42060.1"; FPKM "0.0000000000"; frac "0.000000"; conf_lo "0.000000"; conf_hi "0.000000"; cov "0.000000"; full_read_support "no";
Chr1	Cufflinks	exon	15710485	15713211	1	-	.	gene_id "AT1G42060"; transcript_id "AT1G42060.1"; exon_number "1"; FPKM "0.0000000000"; frac "0.000000"; conf_lo "0.000000"; conf_hi "0.000000"; cov "0.000000";
Chr1	Cufflinks	transcript	15714408	15715882	1	-	.	gene_id "AT1G42070"; transcript_id "AT1G42070.1"; FPKM "0.0000000000"; frac "0.000000"; conf_lo "0.000000"; conf_hi "0.000000"; cov "0.000000"; full_read_support "no";
Chr1	Cufflinks	exon	15714408	15715882	1	-	.	gene_id "AT1G42070"; transcript_id "AT1G42070.1"; exon_number "1"; FPKM "0.0000000000"; frac "0.000000"; conf_lo "0.000000"; conf_hi "0.000000"; cov "0.000000";
Chr1	Cufflinks	transcript	15716714	15717169	1	-	.	gene_id "AT1G42080"; transcript_id "AT1G42080.1"; FPKM "0.0000000000"; frac "0.000000"; conf_lo "0.000000"; conf_hi "0.000000"; cov "0.000000"; full_read_support "no";
Chr1	Cufflinks	exon	15716714	15717169	1	-	.	gene_id "AT1G42080"; transcript_id "AT1G42080.1"; exon_number "1"; FPKM "0.0000000000"; frac "0.000000"; conf_lo "0.000000"; conf_hi "0.000000"; cov "0.000000";
Chr1	Cufflinks	transcript	15720083	15720696	1000	-	.	gene_id "AT1G42090"; transcript_id "AT1G42090.1"; FPKM "0.2459438294"; frac "1.000000"; conf_lo "0.000000"; conf_hi "0.594246"; cov "1.437499"; full_read_support "yes";
Chr1	Cufflinks	exon	15720083	15720696	1000	-	.	gene_id "AT1G42090"; transcript_id "AT1G42090.1"; exon_number "1"; FPKM "0.2459438294"; frac "1.000000"; conf_lo "0.000000"; conf_hi "0.594246"; cov "1.437499";
Chr1	Cufflinks	transcript	15721695	15724485	1	+	.	gene_id "AT1G42100"; transcript_id "AT1G42100.1"; FPKM "0.0000000000"; frac "0.000000"; conf_lo "0.000000"; conf_hi "0.000000"; cov "0.000000"; full_read_support "no";
Chr1	Cufflinks	exon	15721695	15724485	1	+	.	gene_id "AT1G42100"; transcript_id "AT1G42100.1"; exon_number "1"; FPKM "0.0000000000"; frac "0.000000"; conf_lo "0.000000"; conf_hi "0.000000"; cov "0.000000";
Chr1	Cufflinks	transcript	15725298	15727434	1000	+	.	gene_id "AT1G42110"; transcript_id "AT1G42110.1"; FPKM "0.0793566023"; frac "1.000000"; conf_lo "0.000000"; conf_hi "0.170990"; cov "0.463826"; full_read_support "yes";
Chr1	Cufflinks	exon	15725298	15727434	1000	+	.	gene_id "AT1G42110"; transcript_id "AT1G42110.1"; exon_number "1"; FPKM "0.0793566023"; frac "1.000000"; conf_lo "0.000000"; conf_hi "0.170990"; cov "0.463826";
Chr1	Cufflinks	transcript	15730615	15730686	1	-	.	gene_id "AT1G42120"; transcript_id "AT1G42120.1"; FPKM "0.0000000000"; frac "0.000000"; conf_lo "0.000000"; conf_hi "0.000000"; cov "0.000000"; full_read_support "no";
Chr1	Cufflinks	exon	15730615	15730686	1	-	.	gene_id "AT1G42120"; transcript_id "AT1G42120.1"; exon_number "1"; FPKM "0.0000000000"; frac "0.000000"; conf_lo "0.000000"; conf_hi "0.000000"; cov "0.000000";
Chr1	Cufflinks	transcript	15733169	15735656	1	+	.	gene_id "AT1G42130"; transcript_id "AT1G42130.1"; FPKM "0.0000000000"; frac "0.000000"; conf_lo "0.000000"; conf_hi "0.000000"; cov "0.000000"; full_read_support "no";
Chr1	Cufflinks	exon	15733169	15735656	1	+	.	gene_id "AT1G42130"; transcript_id "AT1G42130.1"; exon_number "1"; FPKM "0.0000000000"; frac "0.000000"; conf_lo "0.000000"; conf_hi "0.000000"; cov "0.000000";
Chr1	Cufflinks	transcript	15736521	15741101	1	-	.	gene_id "AT1G42140"; transcript_id "AT1G42140.1"; FPKM "0.0000000000"; frac "0.000000"; conf_lo "0.000000"; conf_hi "0.000000"; cov "0.000000"; full_read_support "no";
Chr1	Cufflinks	exon	15736521	15741101	1	-	.	gene_id "AT1G42140"; transcript_id "AT1G42140.1"; exon_number "1"; FPKM "0.0000000000"; frac "0.000000"; conf_lo "0.000000"; conf_hi "0.000000"; cov "0.000000";
Chr1	Cufflinks	transcript	15742399	15746446	1	+	.	gene_id "AT1G42150"; transcript_id "AT1G42150.1"; FPKM "0.0000000000"; frac "0.000000"; conf_lo "0.000000"; conf_hi "0.000000"; cov "0.000000"; full_read_support "no";
Chr1	Cufflinks	exon	15742399	15746446	1	+	.	gene_id "AT1G42150"; transcript_id "AT1G42150.1"; exon_number "1"; FPKM "0.0000000000"; frac "0.000000"; conf_lo "0.000000"; conf_hi "0.000000"; cov "0.000000";
Chr1	Cufflinks	transcript	15751580	15753070	1	+	.	gene_id "AT1G42160"; transcript_id "AT1G42160.1"; FPKM "0.0000000000"; frac "0.000000"; conf_lo "0.000000"; conf_hi "0.000000"; cov "0.000000"; full_read_support "no";
Chr1	Cufflinks	exon	15751580	15753070	1	+	.	gene_id "AT1G42160"; transcript_id "AT1G42160.1"; exon_number "1"; FPKM "0.0000000000"; frac "0.000000"; conf_lo "0.000000"; conf_hi "0.000000"; cov "0.000000";
Chr1	Cufflinks	transcript	15755674	15757335	1	+	.	gene_id "AT1G42170"; transcript_id "AT1G42170.1"; FPKM "0.0000000000"; frac "0.000000"; conf_lo "0.000000"; conf_hi "0.000000"; cov "0.000000"; full_read_support "no";
Chr1	Cufflinks	exon	15755674	15757335	1	+	.	gene_id "AT1G42170"; transcript_id "AT1G42170.1"; exon_number "1"; FPKM "0.0000000000"; frac "0.000000"; conf_lo "0.000000"; conf_hi "0.000000"; cov "0.000000";
Chr1	Cufflinks	transcript	15758772	15759280	1	-	.	gene_id "AT1G42180"; transcript_id "AT1G42180.1"; FPKM "0.0000000000"; frac "0.000000"; conf_lo "0.000000"; conf_hi "0.000000"; cov "0.000000"; full_read_support "no";
Chr1	Cufflinks	exon	15758772	15759280	1	-	.	gene_id "AT1G42180"; transcript_id "AT1G42180.1"; exon_number "1"; FPKM "0.0000000000"; frac "0.000000"; conf_lo "0.000000"; conf_hi "0.000000"; cov "0.000000";
Chr1	Cufflinks	transcript	15761082	15761276	1	+	.	gene_id "AT1G42190"; transcript_id "AT1G42190.1"; FPKM "0.0000000000"; frac "0.000000"; conf_lo "0.000000"; conf_hi "0.000000"; cov "0.000000"; full_read_support "no";
Chr1	Cufflinks	exon	15761082	15761276	1	+	.	gene_id "AT1G42190"; transcript_id "AT1G42190.1"; exon_number "1"; FPKM "0.0000000000"; frac "0.000000"; conf_lo "0.000000"; conf_hi "0.000000"; cov "0.000000";
Chr1	Cufflinks	transcript	15761928	15763310	1	-	.	gene_id "AT1G42200"; transcript_id "AT1G42200.1"; FPKM "0.0000000000"; frac "0.000000"; conf_lo "0.000000"; conf_hi "0.000000"; cov "0.000000"; full_read_support "no";
Chr1	Cufflinks	exon	15761928	15763310	1	-	.	gene_id "AT1G42200"; transcript_id "AT1G42200.1"; exon_number "1"; FPKM "0.0000000000"; frac "0.000000"; conf_lo "0.000000"; conf_hi "0.000000"; cov "0.000000";
Chr1	Cufflinks	transcript	15765947	15766943	1	-	.	gene_id "AT1G42210"; transcript_id "AT1G42210.1"; FPKM "0.0000000000"; frac "0.000000"; conf_lo "0.000000"; conf_hi "0.000000"; cov "0.000000"; full_read_support "no";
Chr1	Cufflinks	exon	15765947	15766943	1	-	.	gene_id "AT1G42210"; transcript_id "AT1G42210.1"; exon_number "1"; FPKM "0.0000000000"; frac "0.000000"; conf_lo "0.000000"; conf_hi "0.000000"; cov "0.000000";
Chr1	Cufflinks	transcript	15768328	15769506	1	-	.	gene_id "AT1G42220"; transcript_id "AT1G42220.1"; FPKM "0.0000000000"; frac "0.000000"; conf_lo "0.000000"; conf_hi "0.000000"; cov "0.000000"; full_read_support "no";
Chr1	Cufflinks	exon	15768328	15769506	1	-	.	gene_id "AT1G42220"; transcript_id "AT1G42220.1"; exon_number "1"; FPKM "0.0000000000"; frac "0.000000"; conf_lo "0.000000"; conf_hi "0.000000"; cov "0.000000";
Chr1	Cufflinks	transcript	15770771	15771103	1	+	.	gene_id "AT1G42230"; transcript_id "AT1G42230.1"; FPKM "0.0000000000"; frac "0.000000"; conf_lo "0.000000"; conf_hi "0.000000"; cov "0.000000"; full_read_support "no";
Chr1	Cufflinks	exon	15770771	15771103	1	+	.	gene_id "AT1G42230"; transcript_id "AT1G42230.1"; exon_number "1"; FPKM "0.0000000000"; frac "0.000000"; conf_lo "0.000000"; conf_hi "0.000000"; cov "0.000000";
Chr1	Cufflinks	transcript	15773499	15775778	1	+	.	gene_id "AT1G42240"; transcript_id "AT1G42240.1"; FPKM "0.0000000000"; frac "0.000000"; conf_lo "0.000000"; conf_hi "0.000000"; cov "0.000000"; full_read_support "no";
Chr1	Cufflinks	exon	15773499	15775778	1	+	.	gene_id "AT1G42240"; transcript_id "AT1G42240.1"; exon_number "1"; FPKM "0.0000000000"; frac "0.000000"; conf_lo "0.000000"; conf_hi "0.000000"; cov "0.000000";
Chr1	Cufflinks	transcript	15776845	15777526	1	+	.	gene_id "AT1G42250"; transcript_id "AT1G42250.1"; FPKM "0.0000000000"; frac "0.000000"; conf_lo "0.000000"; conf_hi "0.000000"; cov "0.000000"; full_read_support "no";
Chr1	Cufflinks	exon	15776845	15776944	1	+	.	gene_id "AT1G42250"; transcript_id "AT1G42250.1"; exon_number "1"; FPKM "0.0000000000"; frac "0.000000"; conf_lo "0.000000"; conf_hi "0.000000"; cov "0.000000";
Chr1	Cufflinks	exon	15777043	15777111	1	+	.	gene_id "AT1G42250"; transcript_id "AT1G42250.1"; exon_number "2"; FPKM "0.0000000000"; frac "0.000000"; conf_lo "0.000000"; conf_hi "0.000000"; cov "0.000000";
Chr1	Cufflinks	exon	15777268	15777381	1	+	.	gene_id "AT1G42250"; transcript_id "AT1G42250.1"; exon_number "3"; FPKM "0.0000000000"; frac "0.000000"; conf_lo "0.000000"; conf_hi "0.000000"; cov "0.000000";
Chr1	Cufflinks	exon	15777465	15777526	1	+	.	gene_id "AT1G42250"; transcript_id "AT1G42250.1"; exon_number "4"; FPKM "0.0000000000"; frac "0.000000"; conf_lo "0.000000"; conf_hi "0.000000"; cov "0.000000";
Chr1	Cufflinks	transcript	15778352	15779505	1	+	.	gene_id "AT1G42260"; transcript_id "AT1G42260.1"; FPKM "0.0000000000"; frac "0.000000"; conf_lo "0.000000"; conf_hi "0.000000"; cov "0.000000"; full_read_support "no";
Chr1	Cufflinks	exon	15778352	15779505	1	+	.	gene_id "AT1G42260"; transcript_id "AT1G42260.1"; exon_number "1"; FPKM "0.0000000000"; frac "0.000000"; conf_lo "0.000000"; conf_hi "0.000000"; cov "0.000000";
Chr1	Cufflinks	transcript	15780470	15781736	1	+	.	gene_id "AT1G42270"; transcript_id "AT1G42270.1"; FPKM "0.0000000000"; frac "0.000000"; conf_lo "0.000000"; conf_hi "0.000000"; cov "0.000000"; full_read_support "no";
Chr1	Cufflinks	exon	15780470	15781736	1	+	.	gene_id "AT1G42270"; transcript_id "AT1G42270.1"; exon_number "1"; FPKM "0.0000000000"; frac "0.000000"; conf_lo "0.000000"; conf_hi "0.000000"; cov "0.000000";
Chr1	Cufflinks	transcript	15784117	15784486	1	+	.	gene_id "AT1G42280"; transcript_id "AT1G42280.1"; FPKM "0.0000000000"; frac "0.000000"; conf_lo "0.000000"; conf_hi "0.000000"; cov "0.000000"; full_read_support "no";
Chr1	Cufflinks	exon	15784117	15784486	1	+	.	gene_id "AT1G42280"; transcript_id "AT1G42280.1"; exon_number "1"; FPKM "0.0000000000"; frac "0.000000"; conf_lo "0.000000"; conf_hi "0.000000"; cov "0.000000";
Chr1	Cufflinks	transcript	15786432	15789561	1	+	.	gene_id "AT1G42290"; transcript_id "AT1G42290.1"; FPKM "0.0000000000"; frac "0.000000"; conf_lo "0.000000"; conf_hi "0.000000"; cov "0.000000"; full_read_support "no";
Chr1	Cufflinks	exon	15786432	15789561	1	+	.	gene_id "AT1G42290"; transcript_id "AT1G42290.1"; exon_number "1"; FPKM "0.0000000000"; frac "0.000000"; conf_lo "0.000000"; conf_hi "0.000000"; cov "0.000000";
Chr1	Cufflinks	transcript	15790727	15791778	1	-	.	gene_id "AT1G42300"; transcript_id "AT1G42300.1"; FPKM "0.0000000000"; frac "0.000000"; conf_lo "0.000000"; conf_hi "0.000000"; cov "0.000000"; full_read_support "no";
Chr1	Cufflinks	exon	15790727	15791778	1	-	.	gene_id "AT1G42300"; transcript_id "AT1G42300.1"; exon_number "1"; FPKM "0.0000000000"; frac "0.000000"; conf_lo "0.000000"; conf_hi "0.000000"; cov "0.000000";
Chr1	Cufflinks	transcript	15797909	15799506	1	-	.	gene_id "AT1G42310"; transcript_id "AT1G42310.1"; FPKM "0.0000000000"; frac "0.000000"; conf_lo "0.000000"; conf_hi "0.000000"; cov "0.000000"; full_read_support "no";
Chr1	Cufflinks	exon	15797909	15799506	1	-	.	gene_id "AT1G42310"; transcript_id "AT1G42310.1"; exon_number "1"; FPKM "0.0000000000"; frac "0.000000"; conf_lo "0.000000"; conf_hi "0.000000"; cov "0.000000";
Chr1	Cufflinks	transcript	15800929	15805502	1	+	.	gene_id "AT1G42320"; transcript_id "AT1G42320.1"; FPKM "0.0000000000"; frac "0.000000"; conf_lo "0.000000"; conf_hi "0.000000"; cov "0.000000"; full_read_support "no";
Chr1	Cufflinks	exon	15800929	15805502	1	+	.	gene_id "AT1G42320"; transcript_id "AT1G42320.1"; exon_number "1"; FPKM "0.0000000000"; frac "0.000000"; conf_lo "0.000000"; conf_hi "0.000000"; cov "0.000000";
Chr1	Cufflinks	transcript	15813844	15821323	1	-	.	gene_id "AT1G42350"; transcript_id "AT1G42350.1"; FPKM "0.0000000000"; frac "0.000000"; conf_lo "0.000000"; conf_hi "0.000000"; cov "0.000000"; full_read_support "no";
Chr1	Cufflinks	exon	15813844	15821323	1	-	.	gene_id "AT1G42350"; transcript_id "AT1G42350.1"; exon_number "1"; FPKM "0.0000000000"; frac "0.000000"; conf_lo "0.000000"; conf_hi "0.000000"; cov "0.000000";
Chr1	Cufflinks	transcript	15824726	15826576	1	-	.	gene_id "AT1G42360"; transcript_id "AT1G42360.1"; FPKM "0.0000000000"; frac "0.000000"; conf_lo "0.000000"; conf_hi "0.000000"; cov "0.000000"; full_read_support "no";
Chr1	Cufflinks	exon	15824726	15826576	1	-	.	gene_id "AT1G42360"; transcript_id "AT1G42360.1"; exon_number "1"; FPKM "0.0000000000"; frac "0.000000"; conf_lo "0.000000"; conf_hi "0.000000"; cov "0.000000";
Chr1	Cufflinks	transcript	15827696	15833426	1	-	.	gene_id "AT1G42365"; transcript_id "AT1G42365.1"; FPKM "0.0000000000"; frac "0.000000"; conf_lo "0.000000"; conf_hi "0.000000"; cov "0.000000"; full_read_support "no";
Chr1	Cufflinks	exon	15827696	15833426	1	-	.	gene_id "AT1G42365"; transcript_id "AT1G42365.1"; exon_number "1"; FPKM "0.0000000000"; frac "0.000000"; conf_lo "0.000000"; conf_hi "0.000000"; cov "0.000000";
Chr1	Cufflinks	transcript	15834635	15835087	1	-	.	gene_id "AT1G42367"; transcript_id "AT1G42367.1"; FPKM "0.0000000000"; frac "0.000000"; conf_lo "0.000000"; conf_hi "0.000000"; cov "0.000000"; full_read_support "no";
Chr1	Cufflinks	exon	15834635	15835087	1	-	.	gene_id "AT1G42367"; transcript_id "AT1G42367.1"; exon_number "1"; FPKM "0.0000000000"; frac "0.000000"; conf_lo "0.000000"; conf_hi "0.000000"; cov "0.000000";
Chr1	Cufflinks	transcript	15836929	15838788	1	-	.	gene_id "AT1G42370"; transcript_id "AT1G42370.1"; FPKM "0.0000000000"; frac "0.000000"; conf_lo "0.000000"; conf_hi "0.000000"; cov "0.000000"; full_read_support "no";
Chr1	Cufflinks	exon	15836929	15838788	1	-	.	gene_id "AT1G42370"; transcript_id "AT1G42370.1"; exon_number "1"; FPKM "0.0000000000"; frac "0.000000"; conf_lo "0.000000"; conf_hi "0.000000"; cov "0.000000";
Chr1	Cufflinks	transcript	15839908	15845642	1	-	.	gene_id "AT1G42375"; transcript_id "AT1G42375.1"; FPKM "0.0000000000"; frac "0.000000"; conf_lo "0.000000"; conf_hi "0.000000"; cov "0.000000"; full_read_support "no";
Chr1	Cufflinks	exon	15839908	15845642	1	-	.	gene_id "AT1G42375"; transcript_id "AT1G42375.1"; exon_number "1"; FPKM "0.0000000000"; frac "0.000000"; conf_lo "0.000000"; conf_hi "0.000000"; cov "0.000000";
Chr1	Cufflinks	transcript	15849233	15851353	1	-	.	gene_id "AT1G42377"; transcript_id "AT1G42377.1"; FPKM "0.0000000000"; frac "0.000000"; conf_lo "0.000000"; conf_hi "0.000000"; cov "0.000000"; full_read_support "no";
Chr1	Cufflinks	exon	15849233	15851353	1	-	.	gene_id "AT1G42377"; transcript_id "AT1G42377.1"; exon_number "1"; FPKM "0.0000000000"; frac "0.000000"; conf_lo "0.000000"; conf_hi "0.000000"; cov "0.000000";
Chr1	Cufflinks	transcript	15852693	15854979	1	-	.	gene_id "AT1G42380"; transcript_id "AT1G42380.1"; FPKM "0.0000000000"; frac "0.000000"; conf_lo "0.000000"; conf_hi "0.000000"; cov "0.000000"; full_read_support "no";
Chr1	Cufflinks	exon	15852693	15854979	1	-	.	gene_id "AT1G42380"; transcript_id "AT1G42380.1"; exon_number "1"; FPKM "0.0000000000"; frac "0.000000"; conf_lo "0.000000"; conf_hi "0.000000"; cov "0.000000";
Chr1	Cufflinks	transcript	15855845	15856162	1	-	.	gene_id "AT1G42385"; transcript_id "AT1G42385.1"; FPKM "0.0000000000"; frac "0.000000"; conf_lo "0.000000"; conf_hi "0.000000"; cov "0.000000"; full_read_support "no";
Chr1	Cufflinks	exon	15855845	15856162	1	-	.	gene_id "AT1G42385"; transcript_id "AT1G42385.1"; exon_number "1"; FPKM "0.0000000000"; frac "0.000000"; conf_lo "0.000000"; conf_hi "0.000000"; cov "0.000000";
Chr1	Cufflinks	transcript	15857748	15860849	1	+	.	gene_id "AT1G42390"; transcript_id "AT1G42390.1"; FPKM "0.0000000000"; frac "0.000000"; conf_lo "0.000000"; conf_hi "0.000000"; cov "0.000000"; full_read_support "no";
Chr1	Cufflinks	exon	15857748	15860849	1	+	.	gene_id "AT1G42390"; transcript_id "AT1G42390.1"; exon_number "1"; FPKM "0.0000000000"; frac "0.000000"; conf_lo "0.000000"; conf_hi "0.000000"; cov "0.000000";
Chr1	Cufflinks	transcript	15861617	15862273	1	-	.	gene_id "AT1G42393"; transcript_id "AT1G42393.1"; FPKM "0.0000000000"; frac "0.000000"; conf_lo "0.000000"; conf_hi "0.000000"; cov "0.000000"; full_read_support "no";
Chr1	Cufflinks	exon	15861617	15862273	1	-	.	gene_id "AT1G42393"; transcript_id "AT1G42393.1"; exon_number "1"; FPKM "0.0000000000"; frac "0.000000"; conf_lo "0.000000"; conf_hi "0.000000"; cov "0.000000";
Chr1	Cufflinks	transcript	15862858	15863802	1	-	.	gene_id "AT1G42396"; transcript_id "AT1G42396.1"; FPKM "0.0000000000"; frac "0.000000"; conf_lo "0.000000"; conf_hi "0.000000"; cov "0.000000"; full_read_support "no";
Chr1	Cufflinks	exon	15862858	15863802	1	-	.	gene_id "AT1G42396"; transcript_id "AT1G42396.1"; exon_number "1"; FPKM "0.0000000000"; frac "0.000000"; conf_lo "0.000000"; conf_hi "0.000000"; cov "0.000000";
Chr1	Cufflinks	transcript	15864606	15865541	1	-	.	gene_id "AT1G42400"; transcript_id "AT1G42400.1"; FPKM "0.0000000000"; frac "0.000000"; conf_lo "0.000000"; conf_hi "0.000000"; cov "0.000000"; full_read_support "no";
Chr1	Cufflinks	exon	15864606	15864843	1	-	.	gene_id "AT1G42400"; transcript_id "AT1G42400.1"; exon_number "1"; FPKM "0.0000000000"; frac "0.000000"; conf_lo "0.000000"; conf_hi "0.000000"; cov "0.000000";
Chr1	Cufflinks	exon	15864947	15865050	1	-	.	gene_id "AT1G42400"; transcript_id "AT1G42400.1"; exon_number "2"; FPKM "0.0000000000"; frac "0.000000"; conf_lo "0.000000"; conf_hi "0.000000"; cov "0.000000";
Chr1	Cufflinks	exon	15865139	15865315	1	-	.	gene_id "AT1G42400"; transcript_id "AT1G42400.1"; exon_number "3"; FPKM "0.0000000000"; frac "0.000000"; conf_lo "0.000000"; conf_hi "0.000000"; cov "0.000000";
Chr1	Cufflinks	exon	15865404	15865541	1	-	.	gene_id "AT1G42400"; transcript_id "AT1G42400.1"; exon_number "4"; FPKM "0.0000000000"; frac "0.000000"; conf_lo "0.000000"; conf_hi "0.000000"; cov "0.000000";
Chr1	Cufflinks	transcript	15869107	15871453	1	+	.	gene_id "AT1G42410"; transcript_id "AT1G42410.1"; FPKM "0.0000000000"; frac "0.000000"; conf_lo "0.000000"; conf_hi "0.000000"; cov "0.000000"; full_read_support "no";
Chr1	Cufflinks	exon	15869107	15871453	1	+	.	gene_id "AT1G42410"; transcript_id "AT1G42410.1"; exon_number "1"; FPKM "0.0000000000"; frac "0.000000"; conf_lo "0.000000"; conf_hi "0.000000"; cov "0.000000";
Chr1	Cufflinks	transcript	15873298	15878184	1	-	.	gene_id "AT1G42420"; transcript_id "AT1G42420.1"; FPKM "0.0000000000"; frac "0.000000"; conf_lo "0.000000"; conf_hi "0.000000"; cov "0.000000"; full_read_support "no";
Chr1	Cufflinks	exon	15873298	15878184	1	-	.	gene_id "AT1G42420"; transcript_id "AT1G42420.1"; exon_number "1"; FPKM "0.0000000000"; frac "0.000000"; conf_lo "0.000000"; conf_hi "0.000000"; cov "0.000000";
Chr1	Cufflinks	transcript	15891371	15894444	226	+	.	gene_id "CUFF.9909"; transcript_id "CUFF.9909.1"; FPKM "0.4895660336"; frac "0.164697"; conf_lo "0.163528"; conf_hi "0.815604"; cov "2.858329"; full_read_support "no";
Chr1	Cufflinks	exon	15891371	15891786	226	+	.	gene_id "CUFF.9909"; transcript_id "CUFF.9909.1"; exon_number "1"; FPKM "0.4895660336"; frac "0.164697"; conf_lo "0.163528"; conf_hi "0.815604"; cov "2.858329";
Chr1	Cufflinks	exon	15891913	15891953	226	+	.	gene_id "CUFF.9909"; transcript_id "CUFF.9909.1"; exon_number "2"; FPKM "0.4895660336"; frac "0.164697"; conf_lo "0.163528"; conf_hi "0.815604"; cov "2.858329";
Chr1	Cufflinks	exon	15892257	15892450	226	+	.	gene_id "CUFF.9909"; transcript_id "CUFF.9909.1"; exon_number "3"; FPKM "0.4895660336"; frac "0.164697"; conf_lo "0.163528"; conf_hi "0.815604"; cov "2.858329";
Chr1	Cufflinks	exon	15892682	15892721	226	+	.	gene_id "CUFF.9909"; transcript_id "CUFF.9909.1"; exon_number "4"; FPKM "0.4895660336"; frac "0.164697"; conf_lo "0.163528"; conf_hi "0.815604"; cov "2.858329";
Chr1	Cufflinks	exon	15892957	15893038	226	+	.	gene_id "CUFF.9909"; transcript_id "CUFF.9909.1"; exon_number "5"; FPKM "0.4895660336"; frac "0.164697"; conf_lo "0.163528"; conf_hi "0.815604"; cov "2.858329";
Chr1	Cufflinks	exon	15893144	15893221	226	+	.	gene_id "CUFF.9909"; transcript_id "CUFF.9909.1"; exon_number "6"; FPKM "0.4895660336"; frac "0.164697"; conf_lo "0.163528"; conf_hi "0.815604"; cov "2.858329";
Chr1	Cufflinks	exon	15893337	15893462	226	+	.	gene_id "CUFF.9909"; transcript_id "CUFF.9909.1"; exon_number "7"; FPKM "0.4895660336"; frac "0.164697"; conf_lo "0.163528"; conf_hi "0.815604"; cov "2.858329";
Chr1	Cufflinks	exon	15893626	15893747	226	+	.	gene_id "CUFF.9909"; transcript_id "CUFF.9909.1"; exon_number "8"; FPKM "0.4895660336"; frac "0.164697"; conf_lo "0.163528"; conf_hi "0.815604"; cov "2.858329";
Chr1	Cufflinks	exon	15893865	15893904	226	+	.	gene_id "CUFF.9909"; transcript_id "CUFF.9909.1"; exon_number "9"; FPKM "0.4895660336"; frac "0.164697"; conf_lo "0.163528"; conf_hi "0.815604"; cov "2.858329";
Chr1	Cufflinks	exon	15894006	15894444	226	+	.	gene_id "CUFF.9909"; transcript_id "CUFF.9909.1"; exon_number "10"; FPKM "0.4895660336"; frac "0.164697"; conf_lo "0.163528"; conf_hi "0.815604"; cov "2.858329";
Chr1	Cufflinks	transcript	15891371	15892504	434	+	.	gene_id "CUFF.9909"; transcript_id "CUFF.9909.2"; FPKM "0.9388768921"; frac "0.127903"; conf_lo "0.174128"; conf_hi "1.703625"; cov "5.481628"; full_read_support "yes";
Chr1	Cufflinks	exon	15891371	15891786	434	+	.	gene_id "CUFF.9909"; transcript_id "CUFF.9909.2"; exon_number "1"; FPKM "0.9388768921"; frac "0.127903"; conf_lo "0.174128"; conf_hi "1.703625"; cov "5.481628";
Chr1	Cufflinks	exon	15891862	15891955	434	+	.	gene_id "CUFF.9909"; transcript_id "CUFF.9909.2"; exon_number "2"; FPKM "0.9388768921"; frac "0.127903"; conf_lo "0.174128"; conf_hi "1.703625"; cov "5.481628";
Chr1	Cufflinks	exon	15892259	15892504	434	+	.	gene_id "CUFF.9909"; transcript_id "CUFF.9909.2"; exon_number "3"; FPKM "0.9388768921"; frac "0.127903"; conf_lo "0.174128"; conf_hi "1.703625"; cov "5.481628";
Chr1	Cufflinks	transcript	15891371	15894401	1	+	.	gene_id "CUFF.9909"; transcript_id "AT1G42430.2"; FPKM "0.0000000000"; frac "0.000000"; conf_lo "0.000000"; conf_hi "0.081902"; cov "0.000000"; full_read_support "no";
Chr1	Cufflinks	exon	15891371	15891786	1	+	.	gene_id "CUFF.9909"; transcript_id "AT1G42430.2"; exon_number "1"; FPKM "0.0000000000"; frac "0.000000"; conf_lo "0.000000"; conf_hi "0.081902"; cov "0.000000";
Chr1	Cufflinks	exon	15891913	15891953	1	+	.	gene_id "CUFF.9909"; transcript_id "AT1G42430.2"; exon_number "2"; FPKM "0.0000000000"; frac "0.000000"; conf_lo "0.000000"; conf_hi "0.081902"; cov "0.000000";
Chr1	Cufflinks	exon	15892257	15892450	1	+	.	gene_id "CUFF.9909"; transcript_id "AT1G42430.2"; exon_number "3"; FPKM "0.0000000000"; frac "0.000000"; conf_lo "0.000000"; conf_hi "0.081902"; cov "0.000000";
Chr1	Cufflinks	exon	15892682	15892721	1	+	.	gene_id "CUFF.9909"; transcript_id "AT1G42430.2"; exon_number "4"; FPKM "0.0000000000"; frac "0.000000"; conf_lo "0.000000"; conf_hi "0.081902"; cov "0.000000";
Chr1	Cufflinks	exon	15892957	15893038	1	+	.	gene_id "CUFF.9909"; transcript_id "AT1G42430.2"; exon_number "5"; FPKM "0.0000000000"; frac "0.000000"; conf_lo "0.000000"; conf_hi "0.081902"; cov "0.000000";
Chr1	Cufflinks	exon	15893144	15893221	1	+	.	gene_id "CUFF.9909"; transcript_id "AT1G42430.2"; exon_number "6"; FPKM "0.0000000000"; frac "0.000000"; conf_lo "0.000000"; conf_hi "0.081902"; cov "0.000000";
Chr1	Cufflinks	exon	15893337	15893462	1	+	.	gene_id "CUFF.9909"; transcript_id "AT1G42430.2"; exon_number "7"; FPKM "0.0000000000"; frac "0.000000"; conf_lo "0.000000"; conf_hi "0.081902"; cov "0.000000";
Chr1	Cufflinks	exon	15893626	15893747	1	+	.	gene_id "CUFF.9909"; transcript_id "AT1G42430.2"; exon_number "8"; FPKM "0.0000000000"; frac "0.000000"; conf_lo "0.000000"; conf_hi "0.081902"; cov "0.000000";
Chr1	Cufflinks	exon	15893865	15893904	1	+	.	gene_id "CUFF.9909"; transcript_id "AT1G42430.2"; exon_number "9"; FPKM "0.0000000000"; frac "0.000000"; conf_lo "0.000000"; conf_hi "0.081902"; cov "0.000000";
Chr1	Cufflinks	exon	15894006	15894080	1	+	.	gene_id "CUFF.9909"; transcript_id "AT1G42430.2"; exon_number "10"; FPKM "0.0000000000"; frac "0.000000"; conf_lo "0.000000"; conf_hi "0.081902"; cov "0.000000";
Chr1	Cufflinks	exon	15894166	15894401	1	+	.	gene_id "CUFF.9909"; transcript_id "AT1G42430.2"; exon_number "11"; FPKM "0.0000000000"; frac "0.000000"; conf_lo "0.000000"; conf_hi "0.081902"; cov "0.000000";
Chr1	Cufflinks	transcript	15891375	15894444	1000	+	.	gene_id "CUFF.9909"; transcript_id "AT1G42430.1"; FPKM "2.1622425356"; frac "0.707400"; conf_lo "1.527491"; conf_hi "2.796994"; cov "12.624242"; full_read_support "yes";
Chr1	Cufflinks	exon	15891375	15891786	1000	+	.	gene_id "CUFF.9909"; transcript_id "AT1G42430.1"; exon_number "1"; FPKM "2.1622425356"; frac "0.707400"; conf_lo "1.527491"; conf_hi "2.796994"; cov "12.624242";
Chr1	Cufflinks	exon	15891862	15891953	1000	+	.	gene_id "CUFF.9909"; transcript_id "AT1G42430.1"; exon_number "2"; FPKM "2.1622425356"; frac "0.707400"; conf_lo "1.527491"; conf_hi "2.796994"; cov "12.624242";
Chr1	Cufflinks	exon	15892257	15892450	1000	+	.	gene_id "CUFF.9909"; transcript_id "AT1G42430.1"; exon_number "3"; FPKM "2.1622425356"; frac "0.707400"; conf_lo "1.527491"; conf_hi "2.796994"; cov "12.624242";
Chr1	Cufflinks	exon	15892682	15892721	1000	+	.	gene_id "CUFF.9909"; transcript_id "AT1G42430.1"; exon_number "4"; FPKM "2.1622425356"; frac "0.707400"; conf_lo "1.527491"; conf_hi "2.796994"; cov "12.624242";
Chr1	Cufflinks	exon	15892957	15893038	1000	+	.	gene_id "CUFF.9909"; transcript_id "AT1G42430.1"; exon_number "5"; FPKM "2.1622425356"; frac "0.707400"; conf_lo "1.527491"; conf_hi "2.796994"; cov "12.624242";
Chr1	Cufflinks	exon	15893144	15893221	1000	+	.	gene_id "CUFF.9909"; transcript_id "AT1G42430.1"; exon_number "6"; FPKM "2.1622425356"; frac "0.707400"; conf_lo "1.527491"; conf_hi "2.796994"; cov "12.624242";
Chr1	Cufflinks	exon	15893337	15893462	1000	+	.	gene_id "CUFF.9909"; transcript_id "AT1G42430.1"; exon_number "7"; FPKM "2.1622425356"; frac "0.707400"; conf_lo "1.527491"; conf_hi "2.796994"; cov "12.624242";
Chr1	Cufflinks	exon	15893626	15893747	1000	+	.	gene_id "CUFF.9909"; transcript_id "AT1G42430.1"; exon_number "8"; FPKM "2.1622425356"; frac "0.707400"; conf_lo "1.527491"; conf_hi "2.796994"; cov "12.624242";
Chr1	Cufflinks	exon	15893865	15893904	1000	+	.	gene_id "CUFF.9909"; transcript_id "AT1G42430.1"; exon_number "9"; FPKM "2.1622425356"; frac "0.707400"; conf_lo "1.527491"; conf_hi "2.796994"; cov "12.624242";
Chr1	Cufflinks	exon	15894006	15894080	1000	+	.	gene_id "CUFF.9909"; transcript_id "AT1G42430.1"; exon_number "10"; FPKM "2.1622425356"; frac "0.707400"; conf_lo "1.527491"; conf_hi "2.796994"; cov "12.624242";
Chr1	Cufflinks	exon	15894166	15894444	1000	+	.	gene_id "CUFF.9909"; transcript_id "AT1G42430.1"; exon_number "11"; FPKM "2.1622425356"; frac "0.707400"; conf_lo "1.527491"; conf_hi "2.796994"; cov "12.624242";
Chr1	Cufflinks	transcript	15895285	15900055	1000	-	.	gene_id "CUFF.9910"; transcript_id "AT1G42440.1"; FPKM "16.2593023822"; frac "1.000000"; conf_lo "14.921796"; conf_hi "17.596808"; cov "94.971102"; full_read_support "yes";
Chr1	Cufflinks	exon	15895285	15895643	1000	-	.	gene_id "CUFF.9910"; transcript_id "AT1G42440.1"; exon_number "1"; FPKM "16.2593023822"; frac "1.000000"; conf_lo "14.921796"; conf_hi "17.596808"; cov "94.971102";
Chr1	Cufflinks	exon	15895726	15895789	1000	-	.	gene_id "CUFF.9910"; transcript_id "AT1G42440.1"; exon_number "2"; FPKM "16.2593023822"; frac "1.000000"; conf_lo "14.921796"; conf_hi "17.596808"; cov "94.971102";
Chr1	Cufflinks	exon	15895880	15895958	1000	-	.	gene_id "CUFF.9910"; transcript_id "AT1G42440.1"; exon_number "3"; FPKM "16.2593023822"; frac "1.000000"; conf_lo "14.921796"; conf_hi "17.596808"; cov "94.971102";
Chr1	Cufflinks	exon	15896091	15896321	1000	-	.	gene_id "CUFF.9910"; transcript_id "AT1G42440.1"; exon_number "4"; FPKM "16.2593023822"; frac "1.000000"; conf_lo "14.921796"; conf_hi "17.596808"; cov "94.971102";
Chr1	Cufflinks	exon	15896405	15896491	1000	-	.	gene_id "CUFF.9910"; transcript_id "AT1G42440.1"; exon_number "5"; FPKM "16.2593023822"; frac "1.000000"; conf_lo "14.921796"; conf_hi "17.596808"; cov "94.971102";
Chr1	Cufflinks	exon	15896572	15896834	1000	-	.	gene_id "CUFF.9910"; transcript_id "AT1G42440.1"; exon_number "6"; FPKM "16.2593023822"; frac "1.000000"; conf_lo "14.921796"; conf_hi "17.596808"; cov "94.971102";
Chr1	Cufflinks	exon	15896921	15897024	1000	-	.	gene_id "CUFF.9910"; transcript_id "AT1G42440.1"; exon_number "7"; FPKM "16.2593023822"; frac "1.000000"; conf_lo "14.921796"; conf_hi "17.596808"; cov "94.971102";
Chr1	Cufflinks	exon	15897199	15897274	1000	-	.	gene_id "CUFF.9910"; transcript_id "AT1G42440.1"; exon_number "8"; FPKM "16.2593023822"; frac "1.000000"; conf_lo "14.921796"; conf_hi "17.596808"; cov "94.971102";
Chr1	Cufflinks	exon	15897394	15897585	1000	-	.	gene_id "CUFF.9910"; transcript_id "AT1G42440.1"; exon_number "9"; FPKM "16.2593023822"; frac "1.000000"; conf_lo "14.921796"; conf_hi "17.596808"; cov "94.971102";
Chr1	Cufflinks	exon	15897719	15897817	1000	-	.	gene_id "CUFF.9910"; transcript_id "AT1G42440.1"; exon_number "10"; FPKM "16.2593023822"; frac "1.000000"; conf_lo "14.921796"; conf_hi "17.596808"; cov "94.971102";
Chr1	Cufflinks	exon	15897914	15897997	1000	-	.	gene_id "CUFF.9910"; transcript_id "AT1G42440.1"; exon_number "11"; FPKM "16.2593023822"; frac "1.000000"; conf_lo "14.921796"; conf_hi "17.596808"; cov "94.971102";
Chr1	Cufflinks	exon	15898251	15898373	1000	-	.	gene_id "CUFF.9910"; transcript_id "AT1G42440.1"; exon_number "12"; FPKM "16.2593023822"; frac "1.000000"; conf_lo "14.921796"; conf_hi "17.596808"; cov "94.971102";
Chr1	Cufflinks	exon	15898454	15898546	1000	-	.	gene_id "CUFF.9910"; transcript_id "AT1G42440.1"; exon_number "13"; FPKM "16.2593023822"; frac "1.000000"; conf_lo "14.921796"; conf_hi "17.596808"; cov "94.971102";
Chr1	Cufflinks	exon	15898654	15898731	1000	-	.	gene_id "CUFF.9910"; transcript_id "AT1G42440.1"; exon_number "14"; FPKM "16.2593023822"; frac "1.000000"; conf_lo "14.921796"; conf_hi "17.596808"; cov "94.971102";
Chr1	Cufflinks	exon	15898833	15898955	1000	-	.	gene_id "CUFF.9910"; transcript_id "AT1G42440.1"; exon_number "15"; FPKM "16.2593023822"; frac "1.000000"; conf_lo "14.921796"; conf_hi "17.596808"; cov "94.971102";
Chr1	Cufflinks	exon	15899055	15899195	1000	-	.	gene_id "CUFF.9910"; transcript_id "AT1G42440.1"; exon_number "16"; FPKM "16.2593023822"; frac "1.000000"; conf_lo "14.921796"; conf_hi "17.596808"; cov "94.971102";
Chr1	Cufflinks	exon	15899288	15899338	1000	-	.	gene_id "CUFF.9910"; transcript_id "AT1G42440.1"; exon_number "17"; FPKM "16.2593023822"; frac "1.000000"; conf_lo "14.921796"; conf_hi "17.596808"; cov "94.971102";
Chr1	Cufflinks	exon	15899417	15899548	1000	-	.	gene_id "CUFF.9910"; transcript_id "AT1G42440.1"; exon_number "18"; FPKM "16.2593023822"; frac "1.000000"; conf_lo "14.921796"; conf_hi "17.596808"; cov "94.971102";
Chr1	Cufflinks	exon	15899619	15899773	1000	-	.	gene_id "CUFF.9910"; transcript_id "AT1G42440.1"; exon_number "19"; FPKM "16.2593023822"; frac "1.000000"; conf_lo "14.921796"; conf_hi "17.596808"; cov "94.971102";
Chr1	Cufflinks	exon	15899849	15900055	1000	-	.	gene_id "CUFF.9910"; transcript_id "AT1G42440.1"; exon_number "20"; FPKM "16.2593023822"; frac "1.000000"; conf_lo "14.921796"; conf_hi "17.596808"; cov "94.971102";
Chr1	Cufflinks	transcript	15909367	15912626	1	+	.	gene_id "AT1G42450"; transcript_id "AT1G42450.1"; FPKM "0.0000000000"; frac "0.000000"; conf_lo "0.000000"; conf_hi "0.000000"; cov "0.000000"; full_read_support "no";
Chr1	Cufflinks	exon	15909367	15912626	1	+	.	gene_id "AT1G42450"; transcript_id "AT1G42450.1"; exon_number "1"; FPKM "0.0000000000"; frac "0.000000"; conf_lo "0.000000"; conf_hi "0.000000"; cov "0.000000";
Chr1	Cufflinks	transcript	15913520	15917485	1	-	.	gene_id "AT1G42460"; transcript_id "AT1G42460.1"; FPKM "0.0000000000"; frac "0.000000"; conf_lo "0.000000"; conf_hi "0.000000"; cov "0.000000"; full_read_support "no";
Chr1	Cufflinks	exon	15913520	15914111	1	-	.	gene_id "AT1G42460"; transcript_id "AT1G42460.1"; exon_number "1"; FPKM "0.0000000000"; frac "0.000000"; conf_lo "0.000000"; conf_hi "0.000000"; cov "0.000000";
Chr1	Cufflinks	exon	15914193	15914452	1	-	.	gene_id "AT1G42460"; transcript_id "AT1G42460.1"; exon_number "2"; FPKM "0.0000000000"; frac "0.000000"; conf_lo "0.000000"; conf_hi "0.000000"; cov "0.000000";
Chr1	Cufflinks	exon	15914663	15914710	1	-	.	gene_id "AT1G42460"; transcript_id "AT1G42460.1"; exon_number "3"; FPKM "0.0000000000"; frac "0.000000"; conf_lo "0.000000"; conf_hi "0.000000"; cov "0.000000";
Chr1	Cufflinks	exon	15914986	15915042	1	-	.	gene_id "AT1G42460"; transcript_id "AT1G42460.1"; exon_number "4"; FPKM "0.0000000000"; frac "0.000000"; conf_lo "0.000000"; conf_hi "0.000000"; cov "0.000000";
Chr1	Cufflinks	exon	15915325	15915414	1	-	.	gene_id "AT1G42460"; transcript_id "AT1G42460.1"; exon_number "5"; FPKM "0.0000000000"; frac "0.000000"; conf_lo "0.000000"; conf_hi "0.000000"; cov "0.000000";
Chr1	Cufflinks	exon	15915622	15915669	1	-	.	gene_id "AT1G42460"; transcript_id "AT1G42460.1"; exon_number "6"; FPKM "0.0000000000"; frac "0.000000"; conf_lo "0.000000"; conf_hi "0.000000"; cov "0.000000";
Chr1	Cufflinks	exon	15915999	15916046	1	-	.	gene_id "AT1G42460"; transcript_id "AT1G42460.1"; exon_number "7"; FPKM "0.0000000000"; frac "0.000000"; conf_lo "0.000000"; conf_hi "0.000000"; cov "0.000000";
Chr1	Cufflinks	exon	15916144	15916878	1	-	.	gene_id "AT1G42460"; transcript_id "AT1G42460.1"; exon_number "8"; FPKM "0.0000000000"; frac "0.000000"; conf_lo "0.000000"; conf_hi "0.000000"; cov "0.000000";
Chr1	Cufflinks	exon	15917055	15917320	1	-	.	gene_id "AT1G42460"; transcript_id "AT1G42460.1"; exon_number "9"; FPKM "0.0000000000"; frac "0.000000"; conf_lo "0.000000"; conf_hi "0.000000"; cov "0.000000";
Chr1	Cufflinks	exon	15917341	15917485	1	-	.	gene_id "AT1G42460"; transcript_id "AT1G42460.1"; exon_number "10"; FPKM "0.0000000000"; frac "0.000000"; conf_lo "0.000000"; conf_hi "0.000000"; cov "0.000000";
Chr1	Cufflinks	transcript	15926223	15935253	220	+	.	gene_id "CUFF.9911"; transcript_id "CUFF.9911.1"; FPKM "0.3722662616"; frac "0.116937"; conf_lo "0.196554"; conf_hi "0.547979"; cov "2.173386"; full_read_support "no";
Chr1	Cufflinks	exon	15926223	15926413	220	+	.	gene_id "CUFF.9911"; transcript_id "CUFF.9911.1"; exon_number "1"; FPKM "0.3722662616"; frac "0.116937"; conf_lo "0.196554"; conf_hi "0.547979"; cov "2.173386";
Chr1	Cufflinks	exon	15926992	15927118	220	+	.	gene_id "CUFF.9911"; transcript_id "CUFF.9911.1"; exon_number "2"; FPKM "0.3722662616"; frac "0.116937"; conf_lo "0.196554"; conf_hi "0.547979"; cov "2.173386";
Chr1	Cufflinks	exon	15927216	15927323	220	+	.	gene_id "CUFF.9911"; transcript_id "CUFF.9911.1"; exon_number "3"; FPKM "0.3722662616"; frac "0.116937"; conf_lo "0.196554"; conf_hi "0.547979"; cov "2.173386";
Chr1	Cufflinks	exon	15927415	15927531	220	+	.	gene_id "CUFF.9911"; transcript_id "CUFF.9911.1"; exon_number "4"; FPKM "0.3722662616"; frac "0.116937"; conf_lo "0.196554"; conf_hi "0.547979"; cov "2.173386";
Chr1	Cufflinks	exon	15927615	15927765	220	+	.	gene_id "CUFF.9911"; transcript_id "CUFF.9911.1"; exon_number "5"; FPKM "0.3722662616"; frac "0.116937"; conf_lo "0.196554"; conf_hi "0.547979"; cov "2.173386";
Chr1	Cufflinks	exon	15927851	15928098	220	+	.	gene_id "CUFF.9911"; transcript_id "CUFF.9911.1"; exon_number "6"; FPKM "0.3722662616"; frac "0.116937"; conf_lo "0.196554"; conf_hi "0.547979"; cov "2.173386";
Chr1	Cufflinks	exon	15928186	15928368	220	+	.	gene_id "CUFF.9911"; transcript_id "CUFF.9911.1"; exon_number "7"; FPKM "0.3722662616"; frac "0.116937"; conf_lo "0.196554"; conf_hi "0.547979"; cov "2.173386";
Chr1	Cufflinks	exon	15928457	15928530	220	+	.	gene_id "CUFF.9911"; transcript_id "CUFF.9911.1"; exon_number "8"; FPKM "0.3722662616"; frac "0.116937"; conf_lo "0.196554"; conf_hi "0.547979"; cov "2.173386";
Chr1	Cufflinks	exon	15928606	15928723	220	+	.	gene_id "CUFF.9911"; transcript_id "CUFF.9911.1"; exon_number "9"; FPKM "0.3722662616"; frac "0.116937"; conf_lo "0.196554"; conf_hi "0.547979"; cov "2.173386";
Chr1	Cufflinks	exon	15928817	15928900	220	+	.	gene_id "CUFF.9911"; transcript_id "CUFF.9911.1"; exon_number "10"; FPKM "0.3722662616"; frac "0.116937"; conf_lo "0.196554"; conf_hi "0.547979"; cov "2.173386";
Chr1	Cufflinks	exon	15929045	15929140	220	+	.	gene_id "CUFF.9911"; transcript_id "CUFF.9911.1"; exon_number "11"; FPKM "0.3722662616"; frac "0.116937"; conf_lo "0.196554"; conf_hi "0.547979"; cov "2.173386";
Chr1	Cufflinks	exon	15929226	15929327	220	+	.	gene_id "CUFF.9911"; transcript_id "CUFF.9911.1"; exon_number "12"; FPKM "0.3722662616"; frac "0.116937"; conf_lo "0.196554"; conf_hi "0.547979"; cov "2.173386";
Chr1	Cufflinks	exon	15929423	15929494	220	+	.	gene_id "CUFF.9911"; transcript_id "CUFF.9911.1"; exon_number "13"; FPKM "0.3722662616"; frac "0.116937"; conf_lo "0.196554"; conf_hi "0.547979"; cov "2.173386";
Chr1	Cufflinks	exon	15929632	15929727	220	+	.	gene_id "CUFF.9911"; transcript_id "CUFF.9911.1"; exon_number "14"; FPKM "0.3722662616"; frac "0.116937"; conf_lo "0.196554"; conf_hi "0.547979"; cov "2.173386";
Chr1	Cufflinks	exon	15929814	15929921	220	+	.	gene_id "CUFF.9911"; transcript_id "CUFF.9911.1"; exon_number "15"; FPKM "0.3722662616"; frac "0.116937"; conf_lo "0.196554"; conf_hi "0.547979"; cov "2.173386";
Chr1	Cufflinks	exon	15930005	15930118	220	+	.	gene_id "CUFF.9911"; transcript_id "CUFF.9911.1"; exon_number "16"; FPKM "0.3722662616"; frac "0.116937"; conf_lo "0.196554"; conf_hi "0.547979"; cov "2.173386";
Chr1	Cufflinks	exon	15930233	15930316	220	+	.	gene_id "CUFF.9911"; transcript_id "CUFF.9911.1"; exon_number "17"; FPKM "0.3722662616"; frac "0.116937"; conf_lo "0.196554"; conf_hi "0.547979"; cov "2.173386";
Chr1	Cufflinks	exon	15930424	15930554	220	+	.	gene_id "CUFF.9911"; transcript_id "CUFF.9911.1"; exon_number "18"; FPKM "0.3722662616"; frac "0.116937"; conf_lo "0.196554"; conf_hi "0.547979"; cov "2.173386";
Chr1	Cufflinks	exon	15930674	15930872	220	+	.	gene_id "CUFF.9911"; transcript_id "CUFF.9911.1"; exon_number "19"; FPKM "0.3722662616"; frac "0.116937"; conf_lo "0.196554"; conf_hi "0.547979"; cov "2.173386";
Chr1	Cufflinks	exon	15930951	15931095	220	+	.	gene_id "CUFF.9911"; transcript_id "CUFF.9911.1"; exon_number "20"; FPKM "0.3722662616"; frac "0.116937"; conf_lo "0.196554"; conf_hi "0.547979"; cov "2.173386";
Chr1	Cufflinks	exon	15931194	15931237	220	+	.	gene_id "CUFF.9911"; transcript_id "CUFF.9911.1"; exon_number "21"; FPKM "0.3722662616"; frac "0.116937"; conf_lo "0.196554"; conf_hi "0.547979"; cov "2.173386";
Chr1	Cufflinks	exon	15931351	15931754	220	+	.	gene_id "CUFF.9911"; transcript_id "CUFF.9911.1"; exon_number "22"; FPKM "0.3722662616"; frac "0.116937"; conf_lo "0.196554"; conf_hi "0.547979"; cov "2.173386";
Chr1	Cufflinks	exon	15931831	15931900	220	+	.	gene_id "CUFF.9911"; transcript_id "CUFF.9911.1"; exon_number "23"; FPKM "0.3722662616"; frac "0.116937"; conf_lo "0.196554"; conf_hi "0.547979"; cov "2.173386";
Chr1	Cufflinks	exon	15932101	15932250	220	+	.	gene_id "CUFF.9911"; transcript_id "CUFF.9911.1"; exon_number "24"; FPKM "0.3722662616"; frac "0.116937"; conf_lo "0.196554"; conf_hi "0.547979"; cov "2.173386";
Chr1	Cufflinks	exon	15932998	15933064	220	+	.	gene_id "CUFF.9911"; transcript_id "CUFF.9911.1"; exon_number "25"; FPKM "0.3722662616"; frac "0.116937"; conf_lo "0.196554"; conf_hi "0.547979"; cov "2.173386";
Chr1	Cufflinks	exon	15933159	15933303	220	+	.	gene_id "CUFF.9911"; transcript_id "CUFF.9911.1"; exon_number "26"; FPKM "0.3722662616"; frac "0.116937"; conf_lo "0.196554"; conf_hi "0.547979"; cov "2.173386";
Chr1	Cufflinks	exon	15933408	15933472	220	+	.	gene_id "CUFF.9911"; transcript_id "CUFF.9911.1"; exon_number "27"; FPKM "0.3722662616"; frac "0.116937"; conf_lo "0.196554"; conf_hi "0.547979"; cov "2.173386";
Chr1	Cufflinks	exon	15933567	15933632	220	+	.	gene_id "CUFF.9911"; transcript_id "CUFF.9911.1"; exon_number "28"; FPKM "0.3722662616"; frac "0.116937"; conf_lo "0.196554"; conf_hi "0.547979"; cov "2.173386";
Chr1	Cufflinks	exon	15933742	15933835	220	+	.	gene_id "CUFF.9911"; transcript_id "CUFF.9911.1"; exon_number "29"; FPKM "0.3722662616"; frac "0.116937"; conf_lo "0.196554"; conf_hi "0.547979"; cov "2.173386";
Chr1	Cufflinks	exon	15933937	15933973	220	+	.	gene_id "CUFF.9911"; transcript_id "CUFF.9911.1"; exon_number "30"; FPKM "0.3722662616"; frac "0.116937"; conf_lo "0.196554"; conf_hi "0.547979"; cov "2.173386";
Chr1	Cufflinks	exon	15934078	15934135	220	+	.	gene_id "CUFF.9911"; transcript_id "CUFF.9911.1"; exon_number "31"; FPKM "0.3722662616"; frac "0.116937"; conf_lo "0.196554"; conf_hi "0.547979"; cov "2.173386";
Chr1	Cufflinks	exon	15934239	15934349	220	+	.	gene_id "CUFF.9911"; transcript_id "CUFF.9911.1"; exon_number "32"; FPKM "0.3722662616"; frac "0.116937"; conf_lo "0.196554"; conf_hi "0.547979"; cov "2.173386";
Chr1	Cufflinks	exon	15934433	15934495	220	+	.	gene_id "CUFF.9911"; transcript_id "CUFF.9911.1"; exon_number "33"; FPKM "0.3722662616"; frac "0.116937"; conf_lo "0.196554"; conf_hi "0.547979"; cov "2.173386";
Chr1	Cufflinks	exon	15934695	15934761	220	+	.	gene_id "CUFF.9911"; transcript_id "CUFF.9911.1"; exon_number "34"; FPKM "0.3722662616"; frac "0.116937"; conf_lo "0.196554"; conf_hi "0.547979"; cov "2.173386";
Chr1	Cufflinks	exon	15934852	15934938	220	+	.	gene_id "CUFF.9911"; transcript_id "CUFF.9911.1"; exon_number "35"; FPKM "0.3722662616"; frac "0.116937"; conf_lo "0.196554"; conf_hi "0.547979"; cov "2.173386";
Chr1	Cufflinks	exon	15935022	15935253	220	+	.	gene_id "CUFF.9911"; transcript_id "CUFF.9911.1"; exon_number "36"; FPKM "0.3722662616"; frac "0.116937"; conf_lo "0.196554"; conf_hi "0.547979"; cov "2.173386";
Chr1	Cufflinks	transcript	15926223	15935253	1000	+	.	gene_id "CUFF.9911"; transcript_id "CUFF.9911.2"; FPKM "1.6884577783"; frac "0.507419"; conf_lo "1.337340"; conf_hi "2.039575"; cov "9.857649"; full_read_support "no";
Chr1	Cufflinks	exon	15926223	15926413	1000	+	.	gene_id "CUFF.9911"; transcript_id "CUFF.9911.2"; exon_number "1"; FPKM "1.6884577783"; frac "0.507419"; conf_lo "1.337340"; conf_hi "2.039575"; cov "9.857649";
Chr1	Cufflinks	exon	15926992	15927118	1000	+	.	gene_id "CUFF.9911"; transcript_id "CUFF.9911.2"; exon_number "2"; FPKM "1.6884577783"; frac "0.507419"; conf_lo "1.337340"; conf_hi "2.039575"; cov "9.857649";
Chr1	Cufflinks	exon	15927216	15927323	1000	+	.	gene_id "CUFF.9911"; transcript_id "CUFF.9911.2"; exon_number "3"; FPKM "1.6884577783"; frac "0.507419"; conf_lo "1.337340"; conf_hi "2.039575"; cov "9.857649";
Chr1	Cufflinks	exon	15927415	15927531	1000	+	.	gene_id "CUFF.9911"; transcript_id "CUFF.9911.2"; exon_number "4"; FPKM "1.6884577783"; frac "0.507419"; conf_lo "1.337340"; conf_hi "2.039575"; cov "9.857649";
Chr1	Cufflinks	exon	15927615	15927765	1000	+	.	gene_id "CUFF.9911"; transcript_id "CUFF.9911.2"; exon_number "5"; FPKM "1.6884577783"; frac "0.507419"; conf_lo "1.337340"; conf_hi "2.039575"; cov "9.857649";
Chr1	Cufflinks	exon	15927851	15928098	1000	+	.	gene_id "CUFF.9911"; transcript_id "CUFF.9911.2"; exon_number "6"; FPKM "1.6884577783"; frac "0.507419"; conf_lo "1.337340"; conf_hi "2.039575"; cov "9.857649";
Chr1	Cufflinks	exon	15928186	15928368	1000	+	.	gene_id "CUFF.9911"; transcript_id "CUFF.9911.2"; exon_number "7"; FPKM "1.6884577783"; frac "0.507419"; conf_lo "1.337340"; conf_hi "2.039575"; cov "9.857649";
Chr1	Cufflinks	exon	15928457	15928530	1000	+	.	gene_id "CUFF.9911"; transcript_id "CUFF.9911.2"; exon_number "8"; FPKM "1.6884577783"; frac "0.507419"; conf_lo "1.337340"; conf_hi "2.039575"; cov "9.857649";
Chr1	Cufflinks	exon	15928606	15928723	1000	+	.	gene_id "CUFF.9911"; transcript_id "CUFF.9911.2"; exon_number "9"; FPKM "1.6884577783"; frac "0.507419"; conf_lo "1.337340"; conf_hi "2.039575"; cov "9.857649";
Chr1	Cufflinks	exon	15928817	15928900	1000	+	.	gene_id "CUFF.9911"; transcript_id "CUFF.9911.2"; exon_number "10"; FPKM "1.6884577783"; frac "0.507419"; conf_lo "1.337340"; conf_hi "2.039575"; cov "9.857649";
Chr1	Cufflinks	exon	15929045	15929140	1000	+	.	gene_id "CUFF.9911"; transcript_id "CUFF.9911.2"; exon_number "11"; FPKM "1.6884577783"; frac "0.507419"; conf_lo "1.337340"; conf_hi "2.039575"; cov "9.857649";
Chr1	Cufflinks	exon	15929226	15929327	1000	+	.	gene_id "CUFF.9911"; transcript_id "CUFF.9911.2"; exon_number "12"; FPKM "1.6884577783"; frac "0.507419"; conf_lo "1.337340"; conf_hi "2.039575"; cov "9.857649";
Chr1	Cufflinks	exon	15929423	15929494	1000	+	.	gene_id "CUFF.9911"; transcript_id "CUFF.9911.2"; exon_number "13"; FPKM "1.6884577783"; frac "0.507419"; conf_lo "1.337340"; conf_hi "2.039575"; cov "9.857649";
Chr1	Cufflinks	exon	15929632	15929727	1000	+	.	gene_id "CUFF.9911"; transcript_id "CUFF.9911.2"; exon_number "14"; FPKM "1.6884577783"; frac "0.507419"; conf_lo "1.337340"; conf_hi "2.039575"; cov "9.857649";
Chr1	Cufflinks	exon	15929814	15929921	1000	+	.	gene_id "CUFF.9911"; transcript_id "CUFF.9911.2"; exon_number "15"; FPKM "1.6884577783"; frac "0.507419"; conf_lo "1.337340"; conf_hi "2.039575"; cov "9.857649";
Chr1	Cufflinks	exon	15930005	15930118	1000	+	.	gene_id "CUFF.9911"; transcript_id "CUFF.9911.2"; exon_number "16"; FPKM "1.6884577783"; frac "0.507419"; conf_lo "1.337340"; conf_hi "2.039575"; cov "9.857649";
Chr1	Cufflinks	exon	15930233	15930316	1000	+	.	gene_id "CUFF.9911"; transcript_id "CUFF.9911.2"; exon_number "17"; FPKM "1.6884577783"; frac "0.507419"; conf_lo "1.337340"; conf_hi "2.039575"; cov "9.857649";
Chr1	Cufflinks	exon	15930424	15930552	1000	+	.	gene_id "CUFF.9911"; transcript_id "CUFF.9911.2"; exon_number "18"; FPKM "1.6884577783"; frac "0.507419"; conf_lo "1.337340"; conf_hi "2.039575"; cov "9.857649";
Chr1	Cufflinks	exon	15930674	15930872	1000	+	.	gene_id "CUFF.9911"; transcript_id "CUFF.9911.2"; exon_number "19"; FPKM "1.6884577783"; frac "0.507419"; conf_lo "1.337340"; conf_hi "2.039575"; cov "9.857649";
Chr1	Cufflinks	exon	15930951	15931094	1000	+	.	gene_id "CUFF.9911"; transcript_id "CUFF.9911.2"; exon_number "20"; FPKM "1.6884577783"; frac "0.507419"; conf_lo "1.337340"; conf_hi "2.039575"; cov "9.857649";
Chr1	Cufflinks	exon	15931194	15931237	1000	+	.	gene_id "CUFF.9911"; transcript_id "CUFF.9911.2"; exon_number "21"; FPKM "1.6884577783"; frac "0.507419"; conf_lo "1.337340"; conf_hi "2.039575"; cov "9.857649";
Chr1	Cufflinks	exon	15931351	15931434	1000	+	.	gene_id "CUFF.9911"; transcript_id "CUFF.9911.2"; exon_number "22"; FPKM "1.6884577783"; frac "0.507419"; conf_lo "1.337340"; conf_hi "2.039575"; cov "9.857649";
Chr1	Cufflinks	exon	15931534	15931602	1000	+	.	gene_id "CUFF.9911"; transcript_id "CUFF.9911.2"; exon_number "23"; FPKM "1.6884577783"; frac "0.507419"; conf_lo "1.337340"; conf_hi "2.039575"; cov "9.857649";
Chr1	Cufflinks	exon	15931678	15931754	1000	+	.	gene_id "CUFF.9911"; transcript_id "CUFF.9911.2"; exon_number "24"; FPKM "1.6884577783"; frac "0.507419"; conf_lo "1.337340"; conf_hi "2.039575"; cov "9.857649";
Chr1	Cufflinks	exon	15931831	15931900	1000	+	.	gene_id "CUFF.9911"; transcript_id "CUFF.9911.2"; exon_number "25"; FPKM "1.6884577783"; frac "0.507419"; conf_lo "1.337340"; conf_hi "2.039575"; cov "9.857649";
Chr1	Cufflinks	exon	15932101	15932250	1000	+	.	gene_id "CUFF.9911"; transcript_id "CUFF.9911.2"; exon_number "26"; FPKM "1.6884577783"; frac "0.507419"; conf_lo "1.337340"; conf_hi "2.039575"; cov "9.857649";
Chr1	Cufflinks	exon	15932999	15933064	1000	+	.	gene_id "CUFF.9911"; transcript_id "CUFF.9911.2"; exon_number "27"; FPKM "1.6884577783"; frac "0.507419"; conf_lo "1.337340"; conf_hi "2.039575"; cov "9.857649";
Chr1	Cufflinks	exon	15933159	15933303	1000	+	.	gene_id "CUFF.9911"; transcript_id "CUFF.9911.2"; exon_number "28"; FPKM "1.6884577783"; frac "0.507419"; conf_lo "1.337340"; conf_hi "2.039575"; cov "9.857649";
Chr1	Cufflinks	exon	15933408	15933472	1000	+	.	gene_id "CUFF.9911"; transcript_id "CUFF.9911.2"; exon_number "29"; FPKM "1.6884577783"; frac "0.507419"; conf_lo "1.337340"; conf_hi "2.039575"; cov "9.857649";
Chr1	Cufflinks	exon	15933567	15933632	1000	+	.	gene_id "CUFF.9911"; transcript_id "CUFF.9911.2"; exon_number "30"; FPKM "1.6884577783"; frac "0.507419"; conf_lo "1.337340"; conf_hi "2.039575"; cov "9.857649";
Chr1	Cufflinks	exon	15933742	15933835	1000	+	.	gene_id "CUFF.9911"; transcript_id "CUFF.9911.2"; exon_number "31"; FPKM "1.6884577783"; frac "0.507419"; conf_lo "1.337340"; conf_hi "2.039575"; cov "9.857649";
Chr1	Cufflinks	exon	15933937	15933973	1000	+	.	gene_id "CUFF.9911"; transcript_id "CUFF.9911.2"; exon_number "32"; FPKM "1.6884577783"; frac "0.507419"; conf_lo "1.337340"; conf_hi "2.039575"; cov "9.857649";
Chr1	Cufflinks	exon	15934078	15934135	1000	+	.	gene_id "CUFF.9911"; transcript_id "CUFF.9911.2"; exon_number "33"; FPKM "1.6884577783"; frac "0.507419"; conf_lo "1.337340"; conf_hi "2.039575"; cov "9.857649";
Chr1	Cufflinks	exon	15934239	15934349	1000	+	.	gene_id "CUFF.9911"; transcript_id "CUFF.9911.2"; exon_number "34"; FPKM "1.6884577783"; frac "0.507419"; conf_lo "1.337340"; conf_hi "2.039575"; cov "9.857649";
Chr1	Cufflinks	exon	15934433	15934495	1000	+	.	gene_id "CUFF.9911"; transcript_id "CUFF.9911.2"; exon_number "35"; FPKM "1.6884577783"; frac "0.507419"; conf_lo "1.337340"; conf_hi "2.039575"; cov "9.857649";
Chr1	Cufflinks	exon	15934695	15934761	1000	+	.	gene_id "CUFF.9911"; transcript_id "CUFF.9911.2"; exon_number "36"; FPKM "1.6884577783"; frac "0.507419"; conf_lo "1.337340"; conf_hi "2.039575"; cov "9.857649";
Chr1	Cufflinks	exon	15934852	15934920	1000	+	.	gene_id "CUFF.9911"; transcript_id "CUFF.9911.2"; exon_number "37"; FPKM "1.6884577783"; frac "0.507419"; conf_lo "1.337340"; conf_hi "2.039575"; cov "9.857649";
Chr1	Cufflinks	exon	15935004	15935253	1000	+	.	gene_id "CUFF.9911"; transcript_id "CUFF.9911.2"; exon_number "38"; FPKM "1.6884577783"; frac "0.507419"; conf_lo "1.337340"; conf_hi "2.039575"; cov "9.857649";
Chr1	Cufflinks	transcript	15926784	15931791	595	+	.	gene_id "CUFF.9911"; transcript_id "CUFF.9911.3"; FPKM "1.0054296454"; frac "0.215273"; conf_lo "0.686086"; conf_hi "1.324774"; cov "5.869956"; full_read_support "yes";
Chr1	Cufflinks	exon	15926784	15927118	595	+	.	gene_id "CUFF.9911"; transcript_id "CUFF.9911.3"; exon_number "1"; FPKM "1.0054296454"; frac "0.215273"; conf_lo "0.686086"; conf_hi "1.324774"; cov "5.869956";
Chr1	Cufflinks	exon	15927216	15927323	595	+	.	gene_id "CUFF.9911"; transcript_id "CUFF.9911.3"; exon_number "2"; FPKM "1.0054296454"; frac "0.215273"; conf_lo "0.686086"; conf_hi "1.324774"; cov "5.869956";
Chr1	Cufflinks	exon	15927415	15927531	595	+	.	gene_id "CUFF.9911"; transcript_id "CUFF.9911.3"; exon_number "3"; FPKM "1.0054296454"; frac "0.215273"; conf_lo "0.686086"; conf_hi "1.324774"; cov "5.869956";
Chr1	Cufflinks	exon	15927615	15927765	595	+	.	gene_id "CUFF.9911"; transcript_id "CUFF.9911.3"; exon_number "4"; FPKM "1.0054296454"; frac "0.215273"; conf_lo "0.686086"; conf_hi "1.324774"; cov "5.869956";
Chr1	Cufflinks	exon	15927851	15928098	595	+	.	gene_id "CUFF.9911"; transcript_id "CUFF.9911.3"; exon_number "5"; FPKM "1.0054296454"; frac "0.215273"; conf_lo "0.686086"; conf_hi "1.324774"; cov "5.869956";
Chr1	Cufflinks	exon	15928186	15928368	595	+	.	gene_id "CUFF.9911"; transcript_id "CUFF.9911.3"; exon_number "6"; FPKM "1.0054296454"; frac "0.215273"; conf_lo "0.686086"; conf_hi "1.324774"; cov "5.869956";
Chr1	Cufflinks	exon	15928457	15928530	595	+	.	gene_id "CUFF.9911"; transcript_id "CUFF.9911.3"; exon_number "7"; FPKM "1.0054296454"; frac "0.215273"; conf_lo "0.686086"; conf_hi "1.324774"; cov "5.869956";
Chr1	Cufflinks	exon	15928606	15928723	595	+	.	gene_id "CUFF.9911"; transcript_id "CUFF.9911.3"; exon_number "8"; FPKM "1.0054296454"; frac "0.215273"; conf_lo "0.686086"; conf_hi "1.324774"; cov "5.869956";
Chr1	Cufflinks	exon	15928817	15928900	595	+	.	gene_id "CUFF.9911"; transcript_id "CUFF.9911.3"; exon_number "9"; FPKM "1.0054296454"; frac "0.215273"; conf_lo "0.686086"; conf_hi "1.324774"; cov "5.869956";
Chr1	Cufflinks	exon	15929045	15929140	595	+	.	gene_id "CUFF.9911"; transcript_id "CUFF.9911.3"; exon_number "10"; FPKM "1.0054296454"; frac "0.215273"; conf_lo "0.686086"; conf_hi "1.324774"; cov "5.869956";
Chr1	Cufflinks	exon	15929226	15929327	595	+	.	gene_id "CUFF.9911"; transcript_id "CUFF.9911.3"; exon_number "11"; FPKM "1.0054296454"; frac "0.215273"; conf_lo "0.686086"; conf_hi "1.324774"; cov "5.869956";
Chr1	Cufflinks	exon	15929426	15929494	595	+	.	gene_id "CUFF.9911"; transcript_id "CUFF.9911.3"; exon_number "12"; FPKM "1.0054296454"; frac "0.215273"; conf_lo "0.686086"; conf_hi "1.324774"; cov "5.869956";
Chr1	Cufflinks	exon	15929632	15929727	595	+	.	gene_id "CUFF.9911"; transcript_id "CUFF.9911.3"; exon_number "13"; FPKM "1.0054296454"; frac "0.215273"; conf_lo "0.686086"; conf_hi "1.324774"; cov "5.869956";
Chr1	Cufflinks	exon	15929866	15929921	595	+	.	gene_id "CUFF.9911"; transcript_id "CUFF.9911.3"; exon_number "14"; FPKM "1.0054296454"; frac "0.215273"; conf_lo "0.686086"; conf_hi "1.324774"; cov "5.869956";
Chr1	Cufflinks	exon	15930005	15930125	595	+	.	gene_id "CUFF.9911"; transcript_id "CUFF.9911.3"; exon_number "15"; FPKM "1.0054296454"; frac "0.215273"; conf_lo "0.686086"; conf_hi "1.324774"; cov "5.869956";
Chr1	Cufflinks	exon	15930233	15930316	595	+	.	gene_id "CUFF.9911"; transcript_id "CUFF.9911.3"; exon_number "16"; FPKM "1.0054296454"; frac "0.215273"; conf_lo "0.686086"; conf_hi "1.324774"; cov "5.869956";
Chr1	Cufflinks	exon	15930424	15930552	595	+	.	gene_id "CUFF.9911"; transcript_id "CUFF.9911.3"; exon_number "17"; FPKM "1.0054296454"; frac "0.215273"; conf_lo "0.686086"; conf_hi "1.324774"; cov "5.869956";
Chr1	Cufflinks	exon	15930674	15930872	595	+	.	gene_id "CUFF.9911"; transcript_id "CUFF.9911.3"; exon_number "18"; FPKM "1.0054296454"; frac "0.215273"; conf_lo "0.686086"; conf_hi "1.324774"; cov "5.869956";
Chr1	Cufflinks	exon	15930951	15931094	595	+	.	gene_id "CUFF.9911"; transcript_id "CUFF.9911.3"; exon_number "19"; FPKM "1.0054296454"; frac "0.215273"; conf_lo "0.686086"; conf_hi "1.324774"; cov "5.869956";
Chr1	Cufflinks	exon	15931194	15931237	595	+	.	gene_id "CUFF.9911"; transcript_id "CUFF.9911.3"; exon_number "20"; FPKM "1.0054296454"; frac "0.215273"; conf_lo "0.686086"; conf_hi "1.324774"; cov "5.869956";
Chr1	Cufflinks	exon	15931351	15931791	595	+	.	gene_id "CUFF.9911"; transcript_id "CUFF.9911.3"; exon_number "21"; FPKM "1.0054296454"; frac "0.215273"; conf_lo "0.686086"; conf_hi "1.324774"; cov "5.869956";
Chr1	Cufflinks	transcript	15926987	15935208	1	+	.	gene_id "CUFF.9911"; transcript_id "AT1G42470.1"; FPKM "0.0000000000"; frac "0.000000"; conf_lo "0.000000"; conf_hi "0.027727"; cov "0.000000"; full_read_support "no";
Chr1	Cufflinks	exon	15926987	15927118	1	+	.	gene_id "CUFF.9911"; transcript_id "AT1G42470.1"; exon_number "1"; FPKM "0.0000000000"; frac "0.000000"; conf_lo "0.000000"; conf_hi "0.027727"; cov "0.000000";
Chr1	Cufflinks	exon	15927216	15927323	1	+	.	gene_id "CUFF.9911"; transcript_id "AT1G42470.1"; exon_number "2"; FPKM "0.0000000000"; frac "0.000000"; conf_lo "0.000000"; conf_hi "0.027727"; cov "0.000000";
Chr1	Cufflinks	exon	15927415	15927531	1	+	.	gene_id "CUFF.9911"; transcript_id "AT1G42470.1"; exon_number "3"; FPKM "0.0000000000"; frac "0.000000"; conf_lo "0.000000"; conf_hi "0.027727"; cov "0.000000";
Chr1	Cufflinks	exon	15927615	15927765	1	+	.	gene_id "CUFF.9911"; transcript_id "AT1G42470.1"; exon_number "4"; FPKM "0.0000000000"; frac "0.000000"; conf_lo "0.000000"; conf_hi "0.027727"; cov "0.000000";
Chr1	Cufflinks	exon	15927851	15928098	1	+	.	gene_id "CUFF.9911"; transcript_id "AT1G42470.1"; exon_number "5"; FPKM "0.0000000000"; frac "0.000000"; conf_lo "0.000000"; conf_hi "0.027727"; cov "0.000000";
Chr1	Cufflinks	exon	15928186	15928368	1	+	.	gene_id "CUFF.9911"; transcript_id "AT1G42470.1"; exon_number "6"; FPKM "0.0000000000"; frac "0.000000"; conf_lo "0.000000"; conf_hi "0.027727"; cov "0.000000";
Chr1	Cufflinks	exon	15928457	15928530	1	+	.	gene_id "CUFF.9911"; transcript_id "AT1G42470.1"; exon_number "7"; FPKM "0.0000000000"; frac "0.000000"; conf_lo "0.000000"; conf_hi "0.027727"; cov "0.000000";
Chr1	Cufflinks	exon	15928606	15928723	1	+	.	gene_id "CUFF.9911"; transcript_id "AT1G42470.1"; exon_number "8"; FPKM "0.0000000000"; frac "0.000000"; conf_lo "0.000000"; conf_hi "0.027727"; cov "0.000000";
Chr1	Cufflinks	exon	15928817	15928900	1	+	.	gene_id "CUFF.9911"; transcript_id "AT1G42470.1"; exon_number "9"; FPKM "0.0000000000"; frac "0.000000"; conf_lo "0.000000"; conf_hi "0.027727"; cov "0.000000";
Chr1	Cufflinks	exon	15929045	15929140	1	+	.	gene_id "CUFF.9911"; transcript_id "AT1G42470.1"; exon_number "10"; FPKM "0.0000000000"; frac "0.000000"; conf_lo "0.000000"; conf_hi "0.027727"; cov "0.000000";
Chr1	Cufflinks	exon	15929226	15929327	1	+	.	gene_id "CUFF.9911"; transcript_id "AT1G42470.1"; exon_number "11"; FPKM "0.0000000000"; frac "0.000000"; conf_lo "0.000000"; conf_hi "0.027727"; cov "0.000000";
Chr1	Cufflinks	exon	15929423	15929494	1	+	.	gene_id "CUFF.9911"; transcript_id "AT1G42470.1"; exon_number "12"; FPKM "0.0000000000"; frac "0.000000"; conf_lo "0.000000"; conf_hi "0.027727"; cov "0.000000";
Chr1	Cufflinks	exon	15929632	15929727	1	+	.	gene_id "CUFF.9911"; transcript_id "AT1G42470.1"; exon_number "13"; FPKM "0.0000000000"; frac "0.000000"; conf_lo "0.000000"; conf_hi "0.027727"; cov "0.000000";
Chr1	Cufflinks	exon	15929814	15929921	1	+	.	gene_id "CUFF.9911"; transcript_id "AT1G42470.1"; exon_number "14"; FPKM "0.0000000000"; frac "0.000000"; conf_lo "0.000000"; conf_hi "0.027727"; cov "0.000000";
Chr1	Cufflinks	exon	15930005	15930118	1	+	.	gene_id "CUFF.9911"; transcript_id "AT1G42470.1"; exon_number "15"; FPKM "0.0000000000"; frac "0.000000"; conf_lo "0.000000"; conf_hi "0.027727"; cov "0.000000";
Chr1	Cufflinks	exon	15930233	15930316	1	+	.	gene_id "CUFF.9911"; transcript_id "AT1G42470.1"; exon_number "16"; FPKM "0.0000000000"; frac "0.000000"; conf_lo "0.000000"; conf_hi "0.027727"; cov "0.000000";
Chr1	Cufflinks	exon	15930424	15930552	1	+	.	gene_id "CUFF.9911"; transcript_id "AT1G42470.1"; exon_number "17"; FPKM "0.0000000000"; frac "0.000000"; conf_lo "0.000000"; conf_hi "0.027727"; cov "0.000000";
Chr1	Cufflinks	exon	15930674	15930872	1	+	.	gene_id "CUFF.9911"; transcript_id "AT1G42470.1"; exon_number "18"; FPKM "0.0000000000"; frac "0.000000"; conf_lo "0.000000"; conf_hi "0.027727"; cov "0.000000";
Chr1	Cufflinks	exon	15930951	15931094	1	+	.	gene_id "CUFF.9911"; transcript_id "AT1G42470.1"; exon_number "19"; FPKM "0.0000000000"; frac "0.000000"; conf_lo "0.000000"; conf_hi "0.027727"; cov "0.000000";
Chr1	Cufflinks	exon	15931194	15931237	1	+	.	gene_id "CUFF.9911"; transcript_id "AT1G42470.1"; exon_number "20"; FPKM "0.0000000000"; frac "0.000000"; conf_lo "0.000000"; conf_hi "0.027727"; cov "0.000000";
Chr1	Cufflinks	exon	15931351	15931434	1	+	.	gene_id "CUFF.9911"; transcript_id "AT1G42470.1"; exon_number "21"; FPKM "0.0000000000"; frac "0.000000"; conf_lo "0.000000"; conf_hi "0.027727"; cov "0.000000";
Chr1	Cufflinks	exon	15931534	15931602	1	+	.	gene_id "CUFF.9911"; transcript_id "AT1G42470.1"; exon_number "22"; FPKM "0.0000000000"; frac "0.000000"; conf_lo "0.000000"; conf_hi "0.027727"; cov "0.000000";
Chr1	Cufflinks	exon	15931678	15931754	1	+	.	gene_id "CUFF.9911"; transcript_id "AT1G42470.1"; exon_number "23"; FPKM "0.0000000000"; frac "0.000000"; conf_lo "0.000000"; conf_hi "0.027727"; cov "0.000000";
Chr1	Cufflinks	exon	15931831	15931900	1	+	.	gene_id "CUFF.9911"; transcript_id "AT1G42470.1"; exon_number "24"; FPKM "0.0000000000"; frac "0.000000"; conf_lo "0.000000"; conf_hi "0.027727"; cov "0.000000";
Chr1	Cufflinks	exon	15932101	15932250	1	+	.	gene_id "CUFF.9911"; transcript_id "AT1G42470.1"; exon_number "25"; FPKM "0.0000000000"; frac "0.000000"; conf_lo "0.000000"; conf_hi "0.027727"; cov "0.000000";
Chr1	Cufflinks	exon	15932999	15933064	1	+	.	gene_id "CUFF.9911"; transcript_id "AT1G42470.1"; exon_number "26"; FPKM "0.0000000000"; frac "0.000000"; conf_lo "0.000000"; conf_hi "0.027727"; cov "0.000000";
Chr1	Cufflinks	exon	15933159	15933303	1	+	.	gene_id "CUFF.9911"; transcript_id "AT1G42470.1"; exon_number "27"; FPKM "0.0000000000"; frac "0.000000"; conf_lo "0.000000"; conf_hi "0.027727"; cov "0.000000";
Chr1	Cufflinks	exon	15933408	15933472	1	+	.	gene_id "CUFF.9911"; transcript_id "AT1G42470.1"; exon_number "28"; FPKM "0.0000000000"; frac "0.000000"; conf_lo "0.000000"; conf_hi "0.027727"; cov "0.000000";
Chr1	Cufflinks	exon	15933567	15933632	1	+	.	gene_id "CUFF.9911"; transcript_id "AT1G42470.1"; exon_number "29"; FPKM "0.0000000000"; frac "0.000000"; conf_lo "0.000000"; conf_hi "0.027727"; cov "0.000000";
Chr1	Cufflinks	exon	15933742	15933835	1	+	.	gene_id "CUFF.9911"; transcript_id "AT1G42470.1"; exon_number "30"; FPKM "0.0000000000"; frac "0.000000"; conf_lo "0.000000"; conf_hi "0.027727"; cov "0.000000";
Chr1	Cufflinks	exon	15933937	15933973	1	+	.	gene_id "CUFF.9911"; transcript_id "AT1G42470.1"; exon_number "31"; FPKM "0.0000000000"; frac "0.000000"; conf_lo "0.000000"; conf_hi "0.027727"; cov "0.000000";
Chr1	Cufflinks	exon	15934078	15934135	1	+	.	gene_id "CUFF.9911"; transcript_id "AT1G42470.1"; exon_number "32"; FPKM "0.0000000000"; frac "0.000000"; conf_lo "0.000000"; conf_hi "0.027727"; cov "0.000000";
Chr1	Cufflinks	exon	15934239	15934349	1	+	.	gene_id "CUFF.9911"; transcript_id "AT1G42470.1"; exon_number "33"; FPKM "0.0000000000"; frac "0.000000"; conf_lo "0.000000"; conf_hi "0.027727"; cov "0.000000";
Chr1	Cufflinks	exon	15934433	15934495	1	+	.	gene_id "CUFF.9911"; transcript_id "AT1G42470.1"; exon_number "34"; FPKM "0.0000000000"; frac "0.000000"; conf_lo "0.000000"; conf_hi "0.027727"; cov "0.000000";
Chr1	Cufflinks	exon	15934695	15934761	1	+	.	gene_id "CUFF.9911"; transcript_id "AT1G42470.1"; exon_number "35"; FPKM "0.0000000000"; frac "0.000000"; conf_lo "0.000000"; conf_hi "0.027727"; cov "0.000000";
Chr1	Cufflinks	exon	15934852	15934920	1	+	.	gene_id "CUFF.9911"; transcript_id "AT1G42470.1"; exon_number "36"; FPKM "0.0000000000"; frac "0.000000"; conf_lo "0.000000"; conf_hi "0.027727"; cov "0.000000";
Chr1	Cufflinks	exon	15935004	15935208	1	+	.	gene_id "CUFF.9911"; transcript_id "AT1G42470.1"; exon_number "37"; FPKM "0.0000000000"; frac "0.000000"; conf_lo "0.000000"; conf_hi "0.027727"; cov "0.000000";
Chr1	Cufflinks	transcript	15929031	15935253	440	+	.	gene_id "CUFF.9911"; transcript_id "CUFF.9911.5"; FPKM "0.7444935108"; frac "0.160371"; conf_lo "0.469601"; conf_hi "1.019386"; cov "4.346544"; full_read_support "yes";
Chr1	Cufflinks	exon	15929031	15929327	440	+	.	gene_id "CUFF.9911"; transcript_id "CUFF.9911.5"; exon_number "1"; FPKM "0.7444935108"; frac "0.160371"; conf_lo "0.469601"; conf_hi "1.019386"; cov "4.346544";
Chr1	Cufflinks	exon	15929426	15929494	440	+	.	gene_id "CUFF.9911"; transcript_id "CUFF.9911.5"; exon_number "2"; FPKM "0.7444935108"; frac "0.160371"; conf_lo "0.469601"; conf_hi "1.019386"; cov "4.346544";
Chr1	Cufflinks	exon	15929632	15929727	440	+	.	gene_id "CUFF.9911"; transcript_id "CUFF.9911.5"; exon_number "3"; FPKM "0.7444935108"; frac "0.160371"; conf_lo "0.469601"; conf_hi "1.019386"; cov "4.346544";
Chr1	Cufflinks	exon	15929814	15930118	440	+	.	gene_id "CUFF.9911"; transcript_id "CUFF.9911.5"; exon_number "4"; FPKM "0.7444935108"; frac "0.160371"; conf_lo "0.469601"; conf_hi "1.019386"; cov "4.346544";
Chr1	Cufflinks	exon	15930233	15930318	440	+	.	gene_id "CUFF.9911"; transcript_id "CUFF.9911.5"; exon_number "5"; FPKM "0.7444935108"; frac "0.160371"; conf_lo "0.469601"; conf_hi "1.019386"; cov "4.346544";
Chr1	Cufflinks	exon	15930424	15930552	440	+	.	gene_id "CUFF.9911"; transcript_id "CUFF.9911.5"; exon_number "6"; FPKM "0.7444935108"; frac "0.160371"; conf_lo "0.469601"; conf_hi "1.019386"; cov "4.346544";
Chr1	Cufflinks	exon	15930674	15930872	440	+	.	gene_id "CUFF.9911"; transcript_id "CUFF.9911.5"; exon_number "7"; FPKM "0.7444935108"; frac "0.160371"; conf_lo "0.469601"; conf_hi "1.019386"; cov "4.346544";
Chr1	Cufflinks	exon	15930951	15931094	440	+	.	gene_id "CUFF.9911"; transcript_id "CUFF.9911.5"; exon_number "8"; FPKM "0.7444935108"; frac "0.160371"; conf_lo "0.469601"; conf_hi "1.019386"; cov "4.346544";
Chr1	Cufflinks	exon	15931194	15931237	440	+	.	gene_id "CUFF.9911"; transcript_id "CUFF.9911.5"; exon_number "9"; FPKM "0.7444935108"; frac "0.160371"; conf_lo "0.469601"; conf_hi "1.019386"; cov "4.346544";
Chr1	Cufflinks	exon	15931351	15931434	440	+	.	gene_id "CUFF.9911"; transcript_id "CUFF.9911.5"; exon_number "10"; FPKM "0.7444935108"; frac "0.160371"; conf_lo "0.469601"; conf_hi "1.019386"; cov "4.346544";
Chr1	Cufflinks	exon	15931534	15931602	440	+	.	gene_id "CUFF.9911"; transcript_id "CUFF.9911.5"; exon_number "11"; FPKM "0.7444935108"; frac "0.160371"; conf_lo "0.469601"; conf_hi "1.019386"; cov "4.346544";
Chr1	Cufflinks	exon	15931678	15931754	440	+	.	gene_id "CUFF.9911"; transcript_id "CUFF.9911.5"; exon_number "12"; FPKM "0.7444935108"; frac "0.160371"; conf_lo "0.469601"; conf_hi "1.019386"; cov "4.346544";
Chr1	Cufflinks	exon	15931831	15931900	440	+	.	gene_id "CUFF.9911"; transcript_id "CUFF.9911.5"; exon_number "13"; FPKM "0.7444935108"; frac "0.160371"; conf_lo "0.469601"; conf_hi "1.019386"; cov "4.346544";
Chr1	Cufflinks	exon	15932101	15932250	440	+	.	gene_id "CUFF.9911"; transcript_id "CUFF.9911.5"; exon_number "14"; FPKM "0.7444935108"; frac "0.160371"; conf_lo "0.469601"; conf_hi "1.019386"; cov "4.346544";
Chr1	Cufflinks	exon	15932999	15933064	440	+	.	gene_id "CUFF.9911"; transcript_id "CUFF.9911.5"; exon_number "15"; FPKM "0.7444935108"; frac "0.160371"; conf_lo "0.469601"; conf_hi "1.019386"; cov "4.346544";
Chr1	Cufflinks	exon	15933159	15933303	440	+	.	gene_id "CUFF.9911"; transcript_id "CUFF.9911.5"; exon_number "16"; FPKM "0.7444935108"; frac "0.160371"; conf_lo "0.469601"; conf_hi "1.019386"; cov "4.346544";
Chr1	Cufflinks	exon	15933408	15933472	440	+	.	gene_id "CUFF.9911"; transcript_id "CUFF.9911.5"; exon_number "17"; FPKM "0.7444935108"; frac "0.160371"; conf_lo "0.469601"; conf_hi "1.019386"; cov "4.346544";
Chr1	Cufflinks	exon	15933567	15933632	440	+	.	gene_id "CUFF.9911"; transcript_id "CUFF.9911.5"; exon_number "18"; FPKM "0.7444935108"; frac "0.160371"; conf_lo "0.469601"; conf_hi "1.019386"; cov "4.346544";
Chr1	Cufflinks	exon	15933742	15933973	440	+	.	gene_id "CUFF.9911"; transcript_id "CUFF.9911.5"; exon_number "19"; FPKM "0.7444935108"; frac "0.160371"; conf_lo "0.469601"; conf_hi "1.019386"; cov "4.346544";
Chr1	Cufflinks	exon	15934078	15934135	440	+	.	gene_id "CUFF.9911"; transcript_id "CUFF.9911.5"; exon_number "20"; FPKM "0.7444935108"; frac "0.160371"; conf_lo "0.469601"; conf_hi "1.019386"; cov "4.346544";
Chr1	Cufflinks	exon	15934239	15934349	440	+	.	gene_id "CUFF.9911"; transcript_id "CUFF.9911.5"; exon_number "21"; FPKM "0.7444935108"; frac "0.160371"; conf_lo "0.469601"; conf_hi "1.019386"; cov "4.346544";
Chr1	Cufflinks	exon	15934428	15934495	440	+	.	gene_id "CUFF.9911"; transcript_id "CUFF.9911.5"; exon_number "22"; FPKM "0.7444935108"; frac "0.160371"; conf_lo "0.469601"; conf_hi "1.019386"; cov "4.346544";
Chr1	Cufflinks	exon	15934695	15934761	440	+	.	gene_id "CUFF.9911"; transcript_id "CUFF.9911.5"; exon_number "23"; FPKM "0.7444935108"; frac "0.160371"; conf_lo "0.469601"; conf_hi "1.019386"; cov "4.346544";
Chr1	Cufflinks	exon	15934852	15934920	440	+	.	gene_id "CUFF.9911"; transcript_id "CUFF.9911.5"; exon_number "24"; FPKM "0.7444935108"; frac "0.160371"; conf_lo "0.469601"; conf_hi "1.019386"; cov "4.346544";
Chr1	Cufflinks	exon	15935004	15935253	440	+	.	gene_id "CUFF.9911"; transcript_id "CUFF.9911.5"; exon_number "25"; FPKM "0.7444935108"; frac "0.160371"; conf_lo "0.469601"; conf_hi "1.019386"; cov "4.346544";
Chr1	Cufflinks	transcript	15936207	15938103	1	+	.	gene_id "CUFF.9912"; transcript_id "AT1G42480.2"; FPKM "0.0000000000"; frac "0.000000"; conf_lo "0.000000"; conf_hi "0.218236"; cov "0.000000"; full_read_support "yes";
Chr1	Cufflinks	exon	15936207	15936392	1	+	.	gene_id "CUFF.9912"; transcript_id "AT1G42480.2"; exon_number "1"; FPKM "0.0000000000"; frac "0.000000"; conf_lo "0.000000"; conf_hi "0.218236"; cov "0.000000";
Chr1	Cufflinks	exon	15937019	15937045	1	+	.	gene_id "CUFF.9912"; transcript_id "AT1G42480.2"; exon_number "2"; FPKM "0.0000000000"; frac "0.000000"; conf_lo "0.000000"; conf_hi "0.218236"; cov "0.000000";
Chr1	Cufflinks	exon	15937170	15937249	1	+	.	gene_id "CUFF.9912"; transcript_id "AT1G42480.2"; exon_number "3"; FPKM "0.0000000000"; frac "0.000000"; conf_lo "0.000000"; conf_hi "0.218236"; cov "0.000000";
Chr1	Cufflinks	exon	15937621	15937693	1	+	.	gene_id "CUFF.9912"; transcript_id "AT1G42480.2"; exon_number "4"; FPKM "0.0000000000"; frac "0.000000"; conf_lo "0.000000"; conf_hi "0.218236"; cov "0.000000";
Chr1	Cufflinks	exon	15937803	15938103	1	+	.	gene_id "CUFF.9912"; transcript_id "AT1G42480.2"; exon_number "5"; FPKM "0.0000000000"; frac "0.000000"; conf_lo "0.000000"; conf_hi "0.218236"; cov "0.000000";
Chr1	Cufflinks	transcript	15936230	15938863	1000	+	.	gene_id "CUFF.9912"; transcript_id "AT1G42480.1"; FPKM "19.8220927394"; frac "1.000000"; conf_lo "17.045484"; conf_hi "22.598702"; cov "115.790640"; full_read_support "yes";
Chr1	Cufflinks	exon	15936230	15936392	1000	+	.	gene_id "CUFF.9912"; transcript_id "AT1G42480.1"; exon_number "1"; FPKM "19.8220927394"; frac "1.000000"; conf_lo "17.045484"; conf_hi "22.598702"; cov "115.790640";
Chr1	Cufflinks	exon	15937019	15937045	1000	+	.	gene_id "CUFF.9912"; transcript_id "AT1G42480.1"; exon_number "2"; FPKM "19.8220927394"; frac "1.000000"; conf_lo "17.045484"; conf_hi "22.598702"; cov "115.790640";
Chr1	Cufflinks	exon	15937170	15937249	1000	+	.	gene_id "CUFF.9912"; transcript_id "AT1G42480.1"; exon_number "3"; FPKM "19.8220927394"; frac "1.000000"; conf_lo "17.045484"; conf_hi "22.598702"; cov "115.790640";
Chr1	Cufflinks	exon	15937621	15937693	1000	+	.	gene_id "CUFF.9912"; transcript_id "AT1G42480.1"; exon_number "4"; FPKM "19.8220927394"; frac "1.000000"; conf_lo "17.045484"; conf_hi "22.598702"; cov "115.790640";
Chr1	Cufflinks	exon	15937803	15937857	1000	+	.	gene_id "CUFF.9912"; transcript_id "AT1G42480.1"; exon_number "5"; FPKM "19.8220927394"; frac "1.000000"; conf_lo "17.045484"; conf_hi "22.598702"; cov "115.790640";
Chr1	Cufflinks	exon	15938228	15938279	1000	+	.	gene_id "CUFF.9912"; transcript_id "AT1G42480.1"; exon_number "6"; FPKM "19.8220927394"; frac "1.000000"; conf_lo "17.045484"; conf_hi "22.598702"; cov "115.790640";
Chr1	Cufflinks	exon	15938365	15938389	1000	+	.	gene_id "CUFF.9912"; transcript_id "AT1G42480.1"; exon_number "7"; FPKM "19.8220927394"; frac "1.000000"; conf_lo "17.045484"; conf_hi "22.598702"; cov "115.790640";
Chr1	Cufflinks	exon	15938471	15938562	1000	+	.	gene_id "CUFF.9912"; transcript_id "AT1G42480.1"; exon_number "8"; FPKM "19.8220927394"; frac "1.000000"; conf_lo "17.045484"; conf_hi "22.598702"; cov "115.790640";
Chr1	Cufflinks	exon	15938644	15938863	1000	+	.	gene_id "CUFF.9912"; transcript_id "AT1G42480.1"; exon_number "9"; FPKM "19.8220927394"; frac "1.000000"; conf_lo "17.045484"; conf_hi "22.598702"; cov "115.790640";
Chr1	Cufflinks	transcript	15936230	15938863	1	+	.	gene_id "CUFF.9912"; transcript_id "AT1G42480.3"; FPKM "0.0000000000"; frac "0.000000"; conf_lo "0.000000"; conf_hi "0.173878"; cov "0.000000"; full_read_support "no";
Chr1	Cufflinks	exon	15936230	15936392	1	+	.	gene_id "CUFF.9912"; transcript_id "AT1G42480.3"; exon_number "1"; FPKM "0.0000000000"; frac "0.000000"; conf_lo "0.000000"; conf_hi "0.173878"; cov "0.000000";
Chr1	Cufflinks	exon	15937019	15937045	1	+	.	gene_id "CUFF.9912"; transcript_id "AT1G42480.3"; exon_number "2"; FPKM "0.0000000000"; frac "0.000000"; conf_lo "0.000000"; conf_hi "0.173878"; cov "0.000000";
Chr1	Cufflinks	exon	15937219	15937249	1	+	.	gene_id "CUFF.9912"; transcript_id "AT1G42480.3"; exon_number "3"; FPKM "0.0000000000"; frac "0.000000"; conf_lo "0.000000"; conf_hi "0.173878"; cov "0.000000";
Chr1	Cufflinks	exon	15937451	15937499	1	+	.	gene_id "CUFF.9912"; transcript_id "AT1G42480.3"; exon_number "4"; FPKM "0.0000000000"; frac "0.000000"; conf_lo "0.000000"; conf_hi "0.173878"; cov "0.000000";
Chr1	Cufflinks	exon	15937621	15937693	1	+	.	gene_id "CUFF.9912"; transcript_id "AT1G42480.3"; exon_number "5"; FPKM "0.0000000000"; frac "0.000000"; conf_lo "0.000000"; conf_hi "0.173878"; cov "0.000000";
Chr1	Cufflinks	exon	15937803	15937857	1	+	.	gene_id "CUFF.9912"; transcript_id "AT1G42480.3"; exon_number "6"; FPKM "0.0000000000"; frac "0.000000"; conf_lo "0.000000"; conf_hi "0.173878"; cov "0.000000";
Chr1	Cufflinks	exon	15938228	15938279	1	+	.	gene_id "CUFF.9912"; transcript_id "AT1G42480.3"; exon_number "7"; FPKM "0.0000000000"; frac "0.000000"; conf_lo "0.000000"; conf_hi "0.173878"; cov "0.000000";
Chr1	Cufflinks	exon	15938365	15938389	1	+	.	gene_id "CUFF.9912"; transcript_id "AT1G42480.3"; exon_number "8"; FPKM "0.0000000000"; frac "0.000000"; conf_lo "0.000000"; conf_hi "0.173878"; cov "0.000000";
Chr1	Cufflinks	exon	15938471	15938562	1	+	.	gene_id "CUFF.9912"; transcript_id "AT1G42480.3"; exon_number "9"; FPKM "0.0000000000"; frac "0.000000"; conf_lo "0.000000"; conf_hi "0.173878"; cov "0.000000";
Chr1	Cufflinks	exon	15938644	15938863	1	+	.	gene_id "CUFF.9912"; transcript_id "AT1G42480.3"; exon_number "10"; FPKM "0.0000000000"; frac "0.000000"; conf_lo "0.000000"; conf_hi "0.173878"; cov "0.000000";
Chr1	Cufflinks	transcript	15945877	15946985	1000	-	.	gene_id "AT1G42490"; transcript_id "AT1G42490.1"; FPKM "0.0562563702"; frac "1.000000"; conf_lo "0.000000"; conf_hi "0.168769"; cov "0.328809"; full_read_support "yes";
Chr1	Cufflinks	exon	15945877	15946985	1000	-	.	gene_id "AT1G42490"; transcript_id "AT1G42490.1"; exon_number "1"; FPKM "0.0562563702"; frac "1.000000"; conf_lo "0.000000"; conf_hi "0.168769"; cov "0.328809";
Chr1	Cufflinks	transcript	15951375	15953706	1	-	.	gene_id "AT1G42500"; transcript_id "AT1G42500.1"; FPKM "0.0000000000"; frac "0.000000"; conf_lo "0.000000"; conf_hi "0.000000"; cov "0.000000"; full_read_support "no";
Chr1	Cufflinks	exon	15951375	15953706	1	-	.	gene_id "AT1G42500"; transcript_id "AT1G42500.1"; exon_number "1"; FPKM "0.0000000000"; frac "0.000000"; conf_lo "0.000000"; conf_hi "0.000000"; cov "0.000000";
Chr1	Cufflinks	transcript	15954731	15958558	1	-	.	gene_id "AT1G42510"; transcript_id "AT1G42510.1"; FPKM "0.0000000000"; frac "0.000000"; conf_lo "0.000000"; conf_hi "0.000000"; cov "0.000000"; full_read_support "no";
Chr1	Cufflinks	exon	15954731	15958558	1	-	.	gene_id "AT1G42510"; transcript_id "AT1G42510.1"; exon_number "1"; FPKM "0.0000000000"; frac "0.000000"; conf_lo "0.000000"; conf_hi "0.000000"; cov "0.000000";
Chr1	Cufflinks	transcript	15958627	15959343	1	+	.	gene_id "AT1G42515"; transcript_id "AT1G42515.1"; FPKM "0.0000000000"; frac "0.000000"; conf_lo "0.000000"; conf_hi "0.000000"; cov "0.000000"; full_read_support "no";
Chr1	Cufflinks	exon	15958627	15958678	1	+	.	gene_id "AT1G42515"; transcript_id "AT1G42515.1"; exon_number "1"; FPKM "0.0000000000"; frac "0.000000"; conf_lo "0.000000"; conf_hi "0.000000"; cov "0.000000";
Chr1	Cufflinks	exon	15958775	15959343	1	+	.	gene_id "AT1G42515"; transcript_id "AT1G42515.1"; exon_number "2"; FPKM "0.0000000000"; frac "0.000000"; conf_lo "0.000000"; conf_hi "0.000000"; cov "0.000000";
Chr1	Cufflinks	transcript	15962140	15964392	1	+	.	gene_id "AT1G42520"; transcript_id "AT1G42520.1"; FPKM "0.0000000000"; frac "0.000000"; conf_lo "0.000000"; conf_hi "0.000000"; cov "0.000000"; full_read_support "no";
Chr1	Cufflinks	exon	15962140	15964392	1	+	.	gene_id "AT1G42520"; transcript_id "AT1G42520.1"; exon_number "1"; FPKM "0.0000000000"; frac "0.000000"; conf_lo "0.000000"; conf_hi "0.000000"; cov "0.000000";
Chr1	Cufflinks	transcript	15966381	15968239	1	+	.	gene_id "AT1G42525"; transcript_id "AT1G42525.1"; FPKM "0.0000000000"; frac "0.000000"; conf_lo "0.000000"; conf_hi "0.000000"; cov "0.000000"; full_read_support "no";
Chr1	Cufflinks	exon	15966381	15966590	1	+	.	gene_id "AT1G42525"; transcript_id "AT1G42525.1"; exon_number "1"; FPKM "0.0000000000"; frac "0.000000"; conf_lo "0.000000"; conf_hi "0.000000"; cov "0.000000";
Chr1	Cufflinks	exon	15966674	15966719	1	+	.	gene_id "AT1G42525"; transcript_id "AT1G42525.1"; exon_number "2"; FPKM "0.0000000000"; frac "0.000000"; conf_lo "0.000000"; conf_hi "0.000000"; cov "0.000000";
Chr1	Cufflinks	exon	15966849	15967057	1	+	.	gene_id "AT1G42525"; transcript_id "AT1G42525.1"; exon_number "3"; FPKM "0.0000000000"; frac "0.000000"; conf_lo "0.000000"; conf_hi "0.000000"; cov "0.000000";
Chr1	Cufflinks	exon	15967549	15967732	1	+	.	gene_id "AT1G42525"; transcript_id "AT1G42525.1"; exon_number "4"; FPKM "0.0000000000"; frac "0.000000"; conf_lo "0.000000"; conf_hi "0.000000"; cov "0.000000";
Chr1	Cufflinks	exon	15967834	15967904	1	+	.	gene_id "AT1G42525"; transcript_id "AT1G42525.1"; exon_number "5"; FPKM "0.0000000000"; frac "0.000000"; conf_lo "0.000000"; conf_hi "0.000000"; cov "0.000000";
Chr1	Cufflinks	exon	15967980	15968037	1	+	.	gene_id "AT1G42525"; transcript_id "AT1G42525.1"; exon_number "6"; FPKM "0.0000000000"; frac "0.000000"; conf_lo "0.000000"; conf_hi "0.000000"; cov "0.000000";
Chr1	Cufflinks	exon	15968124	15968239	1	+	.	gene_id "AT1G42525"; transcript_id "AT1G42525.1"; exon_number "7"; FPKM "0.0000000000"; frac "0.000000"; conf_lo "0.000000"; conf_hi "0.000000"; cov "0.000000";
Chr1	Cufflinks	transcript	15966381	15968239	1	+	.	gene_id "AT1G42525"; transcript_id "AT1G42525.2"; FPKM "0.0000000000"; frac "0.000000"; conf_lo "0.000000"; conf_hi "0.000000"; cov "0.000000"; full_read_support "no";
Chr1	Cufflinks	exon	15966381	15966590	1	+	.	gene_id "AT1G42525"; transcript_id "AT1G42525.2"; exon_number "1"; FPKM "0.0000000000"; frac "0.000000"; conf_lo "0.000000"; conf_hi "0.000000"; cov "0.000000";
Chr1	Cufflinks	exon	15966674	15966719	1	+	.	gene_id "AT1G42525"; transcript_id "AT1G42525.2"; exon_number "2"; FPKM "0.0000000000"; frac "0.000000"; conf_lo "0.000000"; conf_hi "0.000000"; cov "0.000000";
Chr1	Cufflinks	exon	15966870	15967057	1	+	.	gene_id "AT1G42525"; transcript_id "AT1G42525.2"; exon_number "3"; FPKM "0.0000000000"; frac "0.000000"; conf_lo "0.000000"; conf_hi "0.000000"; cov "0.000000";
Chr1	Cufflinks	exon	15967549	15967732	1	+	.	gene_id "AT1G42525"; transcript_id "AT1G42525.2"; exon_number "4"; FPKM "0.0000000000"; frac "0.000000"; conf_lo "0.000000"; conf_hi "0.000000"; cov "0.000000";
Chr1	Cufflinks	exon	15967834	15967904	1	+	.	gene_id "AT1G42525"; transcript_id "AT1G42525.2"; exon_number "5"; FPKM "0.0000000000"; frac "0.000000"; conf_lo "0.000000"; conf_hi "0.000000"; cov "0.000000";
Chr1	Cufflinks	exon	15967980	15968037	1	+	.	gene_id "AT1G42525"; transcript_id "AT1G42525.2"; exon_number "6"; FPKM "0.0000000000"; frac "0.000000"; conf_lo "0.000000"; conf_hi "0.000000"; cov "0.000000";
Chr1	Cufflinks	exon	15968124	15968239	1	+	.	gene_id "AT1G42525"; transcript_id "AT1G42525.2"; exon_number "7"; FPKM "0.0000000000"; frac "0.000000"; conf_lo "0.000000"; conf_hi "0.000000"; cov "0.000000";
Chr1	Cufflinks	transcript	15968806	15971112	1	-	.	gene_id "AT1G42530"; transcript_id "AT1G42530.1"; FPKM "0.0000000000"; frac "0.000000"; conf_lo "0.000000"; conf_hi "0.000000"; cov "0.000000"; full_read_support "no";
Chr1	Cufflinks	exon	15968806	15971112	1	-	.	gene_id "AT1G42530"; transcript_id "AT1G42530.1"; exon_number "1"; FPKM "0.0000000000"; frac "0.000000"; conf_lo "0.000000"; conf_hi "0.000000"; cov "0.000000";
Chr1	Cufflinks	transcript	15973054	15976703	1000	+	.	gene_id "CUFF.9916"; transcript_id "AT1G42540.1"; FPKM "3.4057290026"; frac "0.623016"; conf_lo "2.841657"; conf_hi "3.969801"; cov "19.889797"; full_read_support "yes";
Chr1	Cufflinks	exon	15973054	15973300	1000	+	.	gene_id "CUFF.9916"; transcript_id "AT1G42540.1"; exon_number "1"; FPKM "3.4057290026"; frac "0.623016"; conf_lo "2.841657"; conf_hi "3.969801"; cov "19.889797";
Chr1	Cufflinks	exon	15973487	15973744	1000	+	.	gene_id "CUFF.9916"; transcript_id "AT1G42540.1"; exon_number "2"; FPKM "3.4057290026"; frac "0.623016"; conf_lo "2.841657"; conf_hi "3.969801"; cov "19.889797";
Chr1	Cufflinks	exon	15973836	15975184	1000	+	.	gene_id "CUFF.9916"; transcript_id "AT1G42540.1"; exon_number "3"; FPKM "3.4057290026"; frac "0.623016"; conf_lo "2.841657"; conf_hi "3.969801"; cov "19.889797";
Chr1	Cufflinks	exon	15975262	15975539	1000	+	.	gene_id "CUFF.9916"; transcript_id "AT1G42540.1"; exon_number "4"; FPKM "3.4057290026"; frac "0.623016"; conf_lo "2.841657"; conf_hi "3.969801"; cov "19.889797";
Chr1	Cufflinks	exon	15975632	15975663	1000	+	.	gene_id "CUFF.9916"; transcript_id "AT1G42540.1"; exon_number "5"; FPKM "3.4057290026"; frac "0.623016"; conf_lo "2.841657"; conf_hi "3.969801"; cov "19.889797";
Chr1	Cufflinks	exon	15975745	15976151	1000	+	.	gene_id "CUFF.9916"; transcript_id "AT1G42540.1"; exon_number "6"; FPKM "3.4057290026"; frac "0.623016"; conf_lo "2.841657"; conf_hi "3.969801"; cov "19.889797";
Chr1	Cufflinks	exon	15976224	15976703	1000	+	.	gene_id "CUFF.9916"; transcript_id "AT1G42540.1"; exon_number "7"; FPKM "3.4057290026"; frac "0.623016"; conf_lo "2.841657"; conf_hi "3.969801"; cov "19.889797";
Chr1	Cufflinks	transcript	15973054	15976752	517	+	.	gene_id "CUFF.9916"; transcript_id "CUFF.9916.2"; FPKM "1.7620144748"; frac "0.376984"; conf_lo "1.371842"; conf_hi "2.152187"; cov "10.290340"; full_read_support "yes";
Chr1	Cufflinks	exon	15973054	15975539	517	+	.	gene_id "CUFF.9916"; transcript_id "CUFF.9916.2"; exon_number "1"; FPKM "1.7620144748"; frac "0.376984"; conf_lo "1.371842"; conf_hi "2.152187"; cov "10.290340";
Chr1	Cufflinks	exon	15975632	15976151	517	+	.	gene_id "CUFF.9916"; transcript_id "CUFF.9916.2"; exon_number "2"; FPKM "1.7620144748"; frac "0.376984"; conf_lo "1.371842"; conf_hi "2.152187"; cov "10.290340";
Chr1	Cufflinks	exon	15976224	15976752	517	+	.	gene_id "CUFF.9916"; transcript_id "CUFF.9916.2"; exon_number "3"; FPKM "1.7620144748"; frac "0.376984"; conf_lo "1.371842"; conf_hi "2.152187"; cov "10.290340";
Chr1	Cufflinks	transcript	15977014	15979952	1000	+	.	gene_id "AT1G42550"; transcript_id "AT1G42550.1"; FPKM "6.4198114899"; frac "1.000000"; conf_lo "5.661617"; conf_hi "7.178006"; cov "37.487111"; full_read_support "yes";
Chr1	Cufflinks	exon	15977014	15978816	1000	+	.	gene_id "AT1G42550"; transcript_id "AT1G42550.1"; exon_number "1"; FPKM "6.4198114899"; frac "1.000000"; conf_lo "5.661617"; conf_hi "7.178006"; cov "37.487111";
Chr1	Cufflinks	exon	15978889	15979952	1000	+	.	gene_id "AT1G42550"; transcript_id "AT1G42550.1"; exon_number "2"; FPKM "6.4198114899"; frac "1.000000"; conf_lo "5.661617"; conf_hi "7.178006"; cov "37.487111";
Chr1	Cufflinks	transcript	15980135	15983328	1	-	.	gene_id "CUFF.9917"; transcript_id "AT1G42560.1"; FPKM "0.0000000000"; frac "0.000000"; conf_lo "0.000000"; conf_hi "0.000000"; cov "0.000000"; full_read_support "no";
Chr1	Cufflinks	exon	15980135	15980304	1	-	.	gene_id "CUFF.9917"; transcript_id "AT1G42560.1"; exon_number "1"; FPKM "0.0000000000"; frac "0.000000"; conf_lo "0.000000"; conf_hi "0.000000"; cov "0.000000";
Chr1	Cufflinks	exon	15980404	15980464	1	-	.	gene_id "CUFF.9917"; transcript_id "AT1G42560.1"; exon_number "2"; FPKM "0.0000000000"; frac "0.000000"; conf_lo "0.000000"; conf_hi "0.000000"; cov "0.000000";
Chr1	Cufflinks	exon	15980551	15980618	1	-	.	gene_id "CUFF.9917"; transcript_id "AT1G42560.1"; exon_number "3"; FPKM "0.0000000000"; frac "0.000000"; conf_lo "0.000000"; conf_hi "0.000000"; cov "0.000000";
Chr1	Cufflinks	exon	15980718	15980753	1	-	.	gene_id "CUFF.9917"; transcript_id "AT1G42560.1"; exon_number "4"; FPKM "0.0000000000"; frac "0.000000"; conf_lo "0.000000"; conf_hi "0.000000"; cov "0.000000";
Chr1	Cufflinks	exon	15980967	15981140	1	-	.	gene_id "CUFF.9917"; transcript_id "AT1G42560.1"; exon_number "5"; FPKM "0.0000000000"; frac "0.000000"; conf_lo "0.000000"; conf_hi "0.000000"; cov "0.000000";
Chr1	Cufflinks	exon	15981234	15981274	1	-	.	gene_id "CUFF.9917"; transcript_id "AT1G42560.1"; exon_number "6"; FPKM "0.0000000000"; frac "0.000000"; conf_lo "0.000000"; conf_hi "0.000000"; cov "0.000000";
Chr1	Cufflinks	exon	15981362	15981411	1	-	.	gene_id "CUFF.9917"; transcript_id "AT1G42560.1"; exon_number "7"; FPKM "0.0000000000"; frac "0.000000"; conf_lo "0.000000"; conf_hi "0.000000"; cov "0.000000";
Chr1	Cufflinks	exon	15981491	15981579	1	-	.	gene_id "CUFF.9917"; transcript_id "AT1G42560.1"; exon_number "8"; FPKM "0.0000000000"; frac "0.000000"; conf_lo "0.000000"; conf_hi "0.000000"; cov "0.000000";
Chr1	Cufflinks	exon	15981656	15981730	1	-	.	gene_id "CUFF.9917"; transcript_id "AT1G42560.1"; exon_number "9"; FPKM "0.0000000000"; frac "0.000000"; conf_lo "0.000000"; conf_hi "0.000000"; cov "0.000000";
Chr1	Cufflinks	exon	15981811	15981899	1	-	.	gene_id "CUFF.9917"; transcript_id "AT1G42560.1"; exon_number "10"; FPKM "0.0000000000"; frac "0.000000"; conf_lo "0.000000"; conf_hi "0.000000"; cov "0.000000";
Chr1	Cufflinks	exon	15981997	15982054	1	-	.	gene_id "CUFF.9917"; transcript_id "AT1G42560.1"; exon_number "11"; FPKM "0.0000000000"; frac "0.000000"; conf_lo "0.000000"; conf_hi "0.000000"; cov "0.000000";
Chr1	Cufflinks	exon	15982138	15982254	1	-	.	gene_id "CUFF.9917"; transcript_id "AT1G42560.1"; exon_number "12"; FPKM "0.0000000000"; frac "0.000000"; conf_lo "0.000000"; conf_hi "0.000000"; cov "0.000000";
Chr1	Cufflinks	exon	15982328	15982557	1	-	.	gene_id "CUFF.9917"; transcript_id "AT1G42560.1"; exon_number "13"; FPKM "0.0000000000"; frac "0.000000"; conf_lo "0.000000"; conf_hi "0.000000"; cov "0.000000";
Chr1	Cufflinks	exon	15983038	15983095	1	-	.	gene_id "CUFF.9917"; transcript_id "AT1G42560.1"; exon_number "14"; FPKM "0.0000000000"; frac "0.000000"; conf_lo "0.000000"; conf_hi "0.000000"; cov "0.000000";
Chr1	Cufflinks	exon	15983188	15983328	1	-	.	gene_id "CUFF.9917"; transcript_id "AT1G42560.1"; exon_number "15"; FPKM "0.0000000000"; frac "0.000000"; conf_lo "0.000000"; conf_hi "0.000000"; cov "0.000000";
Chr1	Cufflinks	transcript	15988784	15990469	1	+	.	gene_id "AT1G42570"; transcript_id "AT1G42570.1"; FPKM "0.0000000000"; frac "0.000000"; conf_lo "0.000000"; conf_hi "0.000000"; cov "0.000000"; full_read_support "no";
Chr1	Cufflinks	exon	15988784	15990469	1	+	.	gene_id "AT1G42570"; transcript_id "AT1G42570.1"; exon_number "1"; FPKM "0.0000000000"; frac "0.000000"; conf_lo "0.000000"; conf_hi "0.000000"; cov "0.000000";
Chr1	Cufflinks	transcript	15991696	15992175	1	-	.	gene_id "AT1G42580"; transcript_id "AT1G42580.1"; FPKM "0.0000000000"; frac "0.000000"; conf_lo "0.000000"; conf_hi "0.000000"; cov "0.000000"; full_read_support "no";
Chr1	Cufflinks	exon	15991696	15992018	1	-	.	gene_id "AT1G42580"; transcript_id "AT1G42580.1"; exon_number "1"; FPKM "0.0000000000"; frac "0.000000"; conf_lo "0.000000"; conf_hi "0.000000"; cov "0.000000";
Chr1	Cufflinks	exon	15992094	15992175	1	-	.	gene_id "AT1G42580"; transcript_id "AT1G42580.1"; exon_number "2"; FPKM "0.0000000000"; frac "0.000000"; conf_lo "0.000000"; conf_hi "0.000000"; cov "0.000000";
Chr1	Cufflinks	transcript	15997017	16000380	1	+	.	gene_id "AT1G42590"; transcript_id "AT1G42590.1"; FPKM "0.0000000000"; frac "0.000000"; conf_lo "0.000000"; conf_hi "0.000000"; cov "0.000000"; full_read_support "no";
Chr1	Cufflinks	exon	15997017	16000380	1	+	.	gene_id "AT1G42590"; transcript_id "AT1G42590.1"; exon_number "1"; FPKM "0.0000000000"; frac "0.000000"; conf_lo "0.000000"; conf_hi "0.000000"; cov "0.000000";
Chr1	Cufflinks	transcript	16000967	16003487	1	-	.	gene_id "AT1G42595"; transcript_id "AT1G42595.1"; FPKM "0.0000000000"; frac "0.000000"; conf_lo "0.000000"; conf_hi "0.000000"; cov "0.000000"; full_read_support "no";
Chr1	Cufflinks	exon	16000967	16003487	1	-	.	gene_id "AT1G42595"; transcript_id "AT1G42595.1"; exon_number "1"; FPKM "0.0000000000"; frac "0.000000"; conf_lo "0.000000"; conf_hi "0.000000"; cov "0.000000";
Chr1	Cufflinks	transcript	16006216	16008693	1	+	.	gene_id "AT1G42600"; transcript_id "AT1G42600.1"; FPKM "0.0000000000"; frac "0.000000"; conf_lo "0.000000"; conf_hi "0.000000"; cov "0.000000"; full_read_support "no";
Chr1	Cufflinks	exon	16006216	16008693	1	+	.	gene_id "AT1G42600"; transcript_id "AT1G42600.1"; exon_number "1"; FPKM "0.0000000000"; frac "0.000000"; conf_lo "0.000000"; conf_hi "0.000000"; cov "0.000000";
Chr1	Cufflinks	transcript	16011820	16012506	1	+	.	gene_id "AT1G42602"; transcript_id "AT1G42602.1"; FPKM "0.0000000000"; frac "0.000000"; conf_lo "0.000000"; conf_hi "0.000000"; cov "0.000000"; full_read_support "no";
Chr1	Cufflinks	exon	16011820	16012506	1	+	.	gene_id "AT1G42602"; transcript_id "AT1G42602.1"; exon_number "1"; FPKM "0.0000000000"; frac "0.000000"; conf_lo "0.000000"; conf_hi "0.000000"; cov "0.000000";
Chr1	Cufflinks	transcript	16014497	16018871	1	-	.	gene_id "AT1G42605"; transcript_id "AT1G42605.1"; FPKM "0.0000000000"; frac "0.000000"; conf_lo "0.000000"; conf_hi "0.000000"; cov "0.000000"; full_read_support "no";
Chr1	Cufflinks	exon	16014497	16018871	1	-	.	gene_id "AT1G42605"; transcript_id "AT1G42605.1"; exon_number "1"; FPKM "0.0000000000"; frac "0.000000"; conf_lo "0.000000"; conf_hi "0.000000"; cov "0.000000";
Chr1	Cufflinks	transcript	16020907	16021371	1	+	.	gene_id "AT1G42610"; transcript_id "AT1G42610.1"; FPKM "0.0000000000"; frac "0.000000"; conf_lo "0.000000"; conf_hi "0.000000"; cov "0.000000"; full_read_support "no";
Chr1	Cufflinks	exon	16020907	16021371	1	+	.	gene_id "AT1G42610"; transcript_id "AT1G42610.1"; exon_number "1"; FPKM "0.0000000000"; frac "0.000000"; conf_lo "0.000000"; conf_hi "0.000000"; cov "0.000000";
Chr1	Cufflinks	transcript	16023256	16024291	1	-	.	gene_id "AT1G42620"; transcript_id "AT1G42620.1"; FPKM "0.0000000000"; frac "0.000000"; conf_lo "0.000000"; conf_hi "0.000000"; cov "0.000000"; full_read_support "no";
Chr1	Cufflinks	exon	16023256	16024291	1	-	.	gene_id "AT1G42620"; transcript_id "AT1G42620.1"; exon_number "1"; FPKM "0.0000000000"; frac "0.000000"; conf_lo "0.000000"; conf_hi "0.000000"; cov "0.000000";
Chr1	Cufflinks	transcript	16025298	16025762	1	+	.	gene_id "AT1G42630"; transcript_id "AT1G42630.1"; FPKM "0.0000000000"; frac "0.000000"; conf_lo "0.000000"; conf_hi "0.000000"; cov "0.000000"; full_read_support "no";
Chr1	Cufflinks	exon	16025298	16025762	1	+	.	gene_id "AT1G42630"; transcript_id "AT1G42630.1"; exon_number "1"; FPKM "0.0000000000"; frac "0.000000"; conf_lo "0.000000"; conf_hi "0.000000"; cov "0.000000";
Chr1	Cufflinks	transcript	16027028	16027570	1	-	.	gene_id "AT1G42635"; transcript_id "AT1G42635.1"; FPKM "0.0000000000"; frac "0.000000"; conf_lo "0.000000"; conf_hi "0.000000"; cov "0.000000"; full_read_support "no";
Chr1	Cufflinks	exon	16027028	16027570	1	-	.	gene_id "AT1G42635"; transcript_id "AT1G42635.1"; exon_number "1"; FPKM "0.0000000000"; frac "0.000000"; conf_lo "0.000000"; conf_hi "0.000000"; cov "0.000000";
Chr1	Cufflinks	transcript	16028191	16034022	1	-	.	gene_id "AT1G42650"; transcript_id "AT1G42650.1"; FPKM "0.0000000000"; frac "0.000000"; conf_lo "0.000000"; conf_hi "0.000000"; cov "0.000000"; full_read_support "no";
Chr1	Cufflinks	exon	16028191	16034022	1	-	.	gene_id "AT1G42650"; transcript_id "AT1G42650.1"; exon_number "1"; FPKM "0.0000000000"; frac "0.000000"; conf_lo "0.000000"; conf_hi "0.000000"; cov "0.000000";
Chr1	Cufflinks	transcript	16035845	16036867	1	+	.	gene_id "AT1G42655"; transcript_id "AT1G42655.1"; FPKM "0.0000000000"; frac "0.000000"; conf_lo "0.000000"; conf_hi "0.000000"; cov "0.000000"; full_read_support "no";
Chr1	Cufflinks	exon	16035845	16036867	1	+	.	gene_id "AT1G42655"; transcript_id "AT1G42655.1"; exon_number "1"; FPKM "0.0000000000"; frac "0.000000"; conf_lo "0.000000"; conf_hi "0.000000"; cov "0.000000";
Chr1	Cufflinks	transcript	16041656	16042880	1	+	.	gene_id "AT1G42680"; transcript_id "AT1G42680.1"; FPKM "0.0000000000"; frac "0.000000"; conf_lo "0.000000"; conf_hi "0.000000"; cov "0.000000"; full_read_support "no";
Chr1	Cufflinks	exon	16041656	16041715	1	+	.	gene_id "AT1G42680"; transcript_id "AT1G42680.1"; exon_number "1"; FPKM "0.0000000000"; frac "0.000000"; conf_lo "0.000000"; conf_hi "0.000000"; cov "0.000000";
Chr1	Cufflinks	exon	16041863	16041952	1	+	.	gene_id "AT1G42680"; transcript_id "AT1G42680.1"; exon_number "2"; FPKM "0.0000000000"; frac "0.000000"; conf_lo "0.000000"; conf_hi "0.000000"; cov "0.000000";
Chr1	Cufflinks	exon	16042205	16042387	1	+	.	gene_id "AT1G42680"; transcript_id "AT1G42680.1"; exon_number "3"; FPKM "0.0000000000"; frac "0.000000"; conf_lo "0.000000"; conf_hi "0.000000"; cov "0.000000";
Chr1	Cufflinks	exon	16042495	16042558	1	+	.	gene_id "AT1G42680"; transcript_id "AT1G42680.1"; exon_number "4"; FPKM "0.0000000000"; frac "0.000000"; conf_lo "0.000000"; conf_hi "0.000000"; cov "0.000000";
Chr1	Cufflinks	exon	16042765	16042880	1	+	.	gene_id "AT1G42680"; transcript_id "AT1G42680.1"; exon_number "5"; FPKM "0.0000000000"; frac "0.000000"; conf_lo "0.000000"; conf_hi "0.000000"; cov "0.000000";
Chr1	Cufflinks	transcript	16043755	16045041	1	+	.	gene_id "AT1G42690"; transcript_id "AT1G42690.1"; FPKM "0.0000000000"; frac "0.000000"; conf_lo "0.000000"; conf_hi "0.000000"; cov "0.000000"; full_read_support "no";
Chr1	Cufflinks	exon	16043755	16045041	1	+	.	gene_id "AT1G42690"; transcript_id "AT1G42690.1"; exon_number "1"; FPKM "0.0000000000"; frac "0.000000"; conf_lo "0.000000"; conf_hi "0.000000"; cov "0.000000";
Chr1	Cufflinks	transcript	16046270	16049993	1	+	.	gene_id "AT1G42695"; transcript_id "AT1G42695.1"; FPKM "0.0000000000"; frac "0.000000"; conf_lo "0.000000"; conf_hi "0.000000"; cov "0.000000"; full_read_support "no";
Chr1	Cufflinks	exon	16046270	16049993	1	+	.	gene_id "AT1G42695"; transcript_id "AT1G42695.1"; exon_number "1"; FPKM "0.0000000000"; frac "0.000000"; conf_lo "0.000000"; conf_hi "0.000000"; cov "0.000000";
Chr1	Cufflinks	transcript	16051795	16051935	1	+	.	gene_id "AT1G42699"; transcript_id "AT1G42699.1"; FPKM "0.0000000000"; frac "0.000000"; conf_lo "0.000000"; conf_hi "0.000000"; cov "0.000000"; full_read_support "no";
Chr1	Cufflinks	exon	16051795	16051935	1	+	.	gene_id "AT1G42699"; transcript_id "AT1G42699.1"; exon_number "1"; FPKM "0.0000000000"; frac "0.000000"; conf_lo "0.000000"; conf_hi "0.000000"; cov "0.000000";
Chr1	Cufflinks	transcript	16053779	16055767	1	+	.	gene_id "AT1G42703"; transcript_id "AT1G42703.1"; FPKM "0.0000000000"; frac "0.000000"; conf_lo "0.000000"; conf_hi "0.000000"; cov "0.000000"; full_read_support "no";
Chr1	Cufflinks	exon	16053779	16055767	1	+	.	gene_id "AT1G42703"; transcript_id "AT1G42703.1"; exon_number "1"; FPKM "0.0000000000"; frac "0.000000"; conf_lo "0.000000"; conf_hi "0.000000"; cov "0.000000";
Chr1	Cufflinks	transcript	16056325	16058625	1	-	.	gene_id "AT1G42697"; transcript_id "AT1G42697.1"; FPKM "0.0000000000"; frac "0.000000"; conf_lo "0.000000"; conf_hi "0.000000"; cov "0.000000"; full_read_support "no";
Chr1	Cufflinks	exon	16056325	16058625	1	-	.	gene_id "AT1G42697"; transcript_id "AT1G42697.1"; exon_number "1"; FPKM "0.0000000000"; frac "0.000000"; conf_lo "0.000000"; conf_hi "0.000000"; cov "0.000000";
Chr1	Cufflinks	transcript	16059193	16060839	1	+	.	gene_id "AT1G42698"; transcript_id "AT1G42698.1"; FPKM "0.0000000000"; frac "0.000000"; conf_lo "0.000000"; conf_hi "0.000000"; cov "0.000000"; full_read_support "no";
Chr1	Cufflinks	exon	16059193	16060839	1	+	.	gene_id "AT1G42698"; transcript_id "AT1G42698.1"; exon_number "1"; FPKM "0.0000000000"; frac "0.000000"; conf_lo "0.000000"; conf_hi "0.000000"; cov "0.000000";
Chr1	Cufflinks	transcript	16066931	16067592	1	+	.	gene_id "AT1G42700"; transcript_id "AT1G42700.1"; FPKM "0.0000000000"; frac "0.000000"; conf_lo "0.000000"; conf_hi "0.000000"; cov "0.000000"; full_read_support "no";
Chr1	Cufflinks	exon	16066931	16066990	1	+	.	gene_id "AT1G42700"; transcript_id "AT1G42700.1"; exon_number "1"; FPKM "0.0000000000"; frac "0.000000"; conf_lo "0.000000"; conf_hi "0.000000"; cov "0.000000";
Chr1	Cufflinks	exon	16067108	16067439	1	+	.	gene_id "AT1G42700"; transcript_id "AT1G42700.1"; exon_number "2"; FPKM "0.0000000000"; frac "0.000000"; conf_lo "0.000000"; conf_hi "0.000000"; cov "0.000000";
Chr1	Cufflinks	exon	16067535	16067592	1	+	.	gene_id "AT1G42700"; transcript_id "AT1G42700.1"; exon_number "3"; FPKM "0.0000000000"; frac "0.000000"; conf_lo "0.000000"; conf_hi "0.000000"; cov "0.000000";
Chr1	Cufflinks	transcript	16071341	16073512	1	+	.	gene_id "AT1G42705"; transcript_id "AT1G42705.1"; FPKM "0.0000000000"; frac "0.000000"; conf_lo "0.000000"; conf_hi "0.000000"; cov "0.000000"; full_read_support "no";
Chr1	Cufflinks	exon	16071341	16073512	1	+	.	gene_id "AT1G42705"; transcript_id "AT1G42705.1"; exon_number "1"; FPKM "0.0000000000"; frac "0.000000"; conf_lo "0.000000"; conf_hi "0.000000"; cov "0.000000";
Chr1	Cufflinks	transcript	16077592	16078567	1	-	.	gene_id "AT1G42710"; transcript_id "AT1G42710.1"; FPKM "0.0000000000"; frac "0.000000"; conf_lo "0.000000"; conf_hi "0.000000"; cov "0.000000"; full_read_support "no";
Chr1	Cufflinks	exon	16077592	16077662	1	-	.	gene_id "AT1G42710"; transcript_id "AT1G42710.1"; exon_number "1"; FPKM "0.0000000000"; frac "0.000000"; conf_lo "0.000000"; conf_hi "0.000000"; cov "0.000000";
Chr1	Cufflinks	exon	16077734	16077925	1	-	.	gene_id "AT1G42710"; transcript_id "AT1G42710.1"; exon_number "2"; FPKM "0.0000000000"; frac "0.000000"; conf_lo "0.000000"; conf_hi "0.000000"; cov "0.000000";
Chr1	Cufflinks	exon	16078091	16078396	1	-	.	gene_id "AT1G42710"; transcript_id "AT1G42710.1"; exon_number "3"; FPKM "0.0000000000"; frac "0.000000"; conf_lo "0.000000"; conf_hi "0.000000"; cov "0.000000";
Chr1	Cufflinks	exon	16078516	16078567	1	-	.	gene_id "AT1G42710"; transcript_id "AT1G42710.1"; exon_number "4"; FPKM "0.0000000000"; frac "0.000000"; conf_lo "0.000000"; conf_hi "0.000000"; cov "0.000000";
Chr1	Cufflinks	transcript	16081065	16084787	1	+	.	gene_id "AT1G42718"; transcript_id "AT1G42718.1"; FPKM "0.0000000000"; frac "0.000000"; conf_lo "0.000000"; conf_hi "0.000000"; cov "0.000000"; full_read_support "no";
Chr1	Cufflinks	exon	16081065	16084787	1	+	.	gene_id "AT1G42718"; transcript_id "AT1G42718.1"; exon_number "1"; FPKM "0.0000000000"; frac "0.000000"; conf_lo "0.000000"; conf_hi "0.000000"; cov "0.000000";
Chr1	Cufflinks	transcript	16085799	16088273	1	+	.	gene_id "AT1G42727"; transcript_id "AT1G42727.1"; FPKM "0.0000000000"; frac "0.000000"; conf_lo "0.000000"; conf_hi "0.000000"; cov "0.000000"; full_read_support "no";
Chr1	Cufflinks	exon	16085799	16088273	1	+	.	gene_id "AT1G42727"; transcript_id "AT1G42727.1"; exon_number "1"; FPKM "0.0000000000"; frac "0.000000"; conf_lo "0.000000"; conf_hi "0.000000"; cov "0.000000";
Chr1	Cufflinks	transcript	16090061	16090544	1	+	.	gene_id "AT1G42736"; transcript_id "AT1G42736.1"; FPKM "0.0000000000"; frac "0.000000"; conf_lo "0.000000"; conf_hi "0.000000"; cov "0.000000"; full_read_support "no";
Chr1	Cufflinks	exon	16090061	16090544	1	+	.	gene_id "AT1G42736"; transcript_id "AT1G42736.1"; exon_number "1"; FPKM "0.0000000000"; frac "0.000000"; conf_lo "0.000000"; conf_hi "0.000000"; cov "0.000000";
Chr1	Cufflinks	transcript	16092685	16093839	1	-	.	gene_id "AT1G42740"; transcript_id "AT1G42740.1"; FPKM "0.0000000000"; frac "0.000000"; conf_lo "0.000000"; conf_hi "0.000000"; cov "0.000000"; full_read_support "no";
Chr1	Cufflinks	exon	16092685	16093122	1	-	.	gene_id "AT1G42740"; transcript_id "AT1G42740.1"; exon_number "1"; FPKM "0.0000000000"; frac "0.000000"; conf_lo "0.000000"; conf_hi "0.000000"; cov "0.000000";
Chr1	Cufflinks	exon	16093198	16093839	1	-	.	gene_id "AT1G42740"; transcript_id "AT1G42740.1"; exon_number "2"; FPKM "0.0000000000"; frac "0.000000"; conf_lo "0.000000"; conf_hi "0.000000"; cov "0.000000";
Chr1	Cufflinks	transcript	16097270	16099306	1	-	.	gene_id "AT1G42745"; transcript_id "AT1G42745.1"; FPKM "0.0000000000"; frac "0.000000"; conf_lo "0.000000"; conf_hi "0.000000"; cov "0.000000"; full_read_support "no";
Chr1	Cufflinks	exon	16097270	16099306	1	-	.	gene_id "AT1G42745"; transcript_id "AT1G42745.1"; exon_number "1"; FPKM "0.0000000000"; frac "0.000000"; conf_lo "0.000000"; conf_hi "0.000000"; cov "0.000000";
Chr1	Cufflinks	transcript	16100290	16102965	1	-	.	gene_id "AT1G42780"; transcript_id "AT1G42780.1"; FPKM "0.0000000000"; frac "0.000000"; conf_lo "0.000000"; conf_hi "0.000000"; cov "0.000000"; full_read_support "no";
Chr1	Cufflinks	exon	16100290	16102965	1	-	.	gene_id "AT1G42780"; transcript_id "AT1G42780.1"; exon_number "1"; FPKM "0.0000000000"; frac "0.000000"; conf_lo "0.000000"; conf_hi "0.000000"; cov "0.000000";
Chr1	Cufflinks	transcript	16104714	16105401	1	-	.	gene_id "AT1G42816"; transcript_id "AT1G42816.1"; FPKM "0.0000000000"; frac "0.000000"; conf_lo "0.000000"; conf_hi "0.000000"; cov "0.000000"; full_read_support "no";
Chr1	Cufflinks	exon	16104714	16105401	1	-	.	gene_id "AT1G42816"; transcript_id "AT1G42816.1"; exon_number "1"; FPKM "0.0000000000"; frac "0.000000"; conf_lo "0.000000"; conf_hi "0.000000"; cov "0.000000";
Chr1	Cufflinks	transcript	16107024	16109446	1	-	.	gene_id "AT1G42852"; transcript_id "AT1G42852.1"; FPKM "0.0000000000"; frac "0.000000"; conf_lo "0.000000"; conf_hi "0.000000"; cov "0.000000"; full_read_support "no";
Chr1	Cufflinks	exon	16107024	16109446	1	-	.	gene_id "AT1G42852"; transcript_id "AT1G42852.1"; exon_number "1"; FPKM "0.0000000000"; frac "0.000000"; conf_lo "0.000000"; conf_hi "0.000000"; cov "0.000000";
Chr1	Cufflinks	transcript	16110313	16113421	1	+	.	gene_id "AT1G42888"; transcript_id "AT1G42888.1"; FPKM "0.0000000000"; frac "0.000000"; conf_lo "0.000000"; conf_hi "0.000000"; cov "0.000000"; full_read_support "no";
Chr1	Cufflinks	exon	16110313	16113421	1	+	.	gene_id "AT1G42888"; transcript_id "AT1G42888.1"; exon_number "1"; FPKM "0.0000000000"; frac "0.000000"; conf_lo "0.000000"; conf_hi "0.000000"; cov "0.000000";
Chr1	Cufflinks	transcript	16118446	16121623	1	+	.	gene_id "AT1G42924"; transcript_id "AT1G42924.1"; FPKM "0.0000000000"; frac "0.000000"; conf_lo "0.000000"; conf_hi "0.000000"; cov "0.000000"; full_read_support "no";
Chr1	Cufflinks	exon	16118446	16121623	1	+	.	gene_id "AT1G42924"; transcript_id "AT1G42924.1"; exon_number "1"; FPKM "0.0000000000"; frac "0.000000"; conf_lo "0.000000"; conf_hi "0.000000"; cov "0.000000";
Chr1	Cufflinks	transcript	16125782	16127288	1	+	.	gene_id "CUFF.9965"; transcript_id "AT1G42960.1"; FPKM "0.0000000000"; frac "0.000000"; conf_lo "0.000000"; conf_hi "0.171267"; cov "0.000000"; full_read_support "yes";
Chr1	Cufflinks	exon	16125782	16125929	1	+	.	gene_id "CUFF.9965"; transcript_id "AT1G42960.1"; exon_number "1"; FPKM "0.0000000000"; frac "0.000000"; conf_lo "0.000000"; conf_hi "0.171267"; cov "0.000000";
Chr1	Cufflinks	exon	16126227	16126347	1	+	.	gene_id "CUFF.9965"; transcript_id "AT1G42960.1"; exon_number "2"; FPKM "0.0000000000"; frac "0.000000"; conf_lo "0.000000"; conf_hi "0.171267"; cov "0.000000";
Chr1	Cufflinks	exon	16126521	16126617	1	+	.	gene_id "CUFF.9965"; transcript_id "AT1G42960.1"; exon_number "3"; FPKM "0.0000000000"; frac "0.000000"; conf_lo "0.000000"; conf_hi "0.171267"; cov "0.000000";
Chr1	Cufflinks	exon	16126771	16126857	1	+	.	gene_id "CUFF.9965"; transcript_id "AT1G42960.1"; exon_number "4"; FPKM "0.0000000000"; frac "0.000000"; conf_lo "0.000000"; conf_hi "0.171267"; cov "0.000000";
Chr1	Cufflinks	exon	16126946	16127288	1	+	.	gene_id "CUFF.9965"; transcript_id "AT1G42960.1"; exon_number "5"; FPKM "0.0000000000"; frac "0.000000"; conf_lo "0.000000"; conf_hi "0.171267"; cov "0.000000";
Chr1	Cufflinks	transcript	16127381	16129843	1000	+	.	gene_id "CUFF.9965"; transcript_id "AT1G42970.1"; FPKM "359.7902144973"; frac "1.000000"; conf_lo "343.424128"; conf_hi "376.156301"; cov "2101.373499"; full_read_support "yes";
Chr1	Cufflinks	exon	16127381	16127653	1000	+	.	gene_id "CUFF.9965"; transcript_id "AT1G42970.1"; exon_number "1"; FPKM "359.7902144973"; frac "1.000000"; conf_lo "343.424128"; conf_hi "376.156301"; cov "2101.373499";
Chr1	Cufflinks	exon	16127744	16127839	1000	+	.	gene_id "CUFF.9965"; transcript_id "AT1G42970.1"; exon_number "2"; FPKM "359.7902144973"; frac "1.000000"; conf_lo "343.424128"; conf_hi "376.156301"; cov "2101.373499";
Chr1	Cufflinks	exon	16127919	16128083	1000	+	.	gene_id "CUFF.9965"; transcript_id "AT1G42970.1"; exon_number "3"; FPKM "359.7902144973"; frac "1.000000"; conf_lo "343.424128"; conf_hi "376.156301"; cov "2101.373499";
Chr1	Cufflinks	exon	16128153	16128320	1000	+	.	gene_id "CUFF.9965"; transcript_id "AT1G42970.1"; exon_number "4"; FPKM "359.7902144973"; frac "1.000000"; conf_lo "343.424128"; conf_hi "376.156301"; cov "2101.373499";
Chr1	Cufflinks	exon	16128412	16128572	1000	+	.	gene_id "CUFF.9965"; transcript_id "AT1G42970.1"; exon_number "5"; FPKM "359.7902144973"; frac "1.000000"; conf_lo "343.424128"; conf_hi "376.156301"; cov "2101.373499";
Chr1	Cufflinks	exon	16128657	16128718	1000	+	.	gene_id "CUFF.9965"; transcript_id "AT1G42970.1"; exon_number "6"; FPKM "359.7902144973"; frac "1.000000"; conf_lo "343.424128"; conf_hi "376.156301"; cov "2101.373499";
Chr1	Cufflinks	exon	16128795	16128844	1000	+	.	gene_id "CUFF.9965"; transcript_id "AT1G42970.1"; exon_number "7"; FPKM "359.7902144973"; frac "1.000000"; conf_lo "343.424128"; conf_hi "376.156301"; cov "2101.373499";
Chr1	Cufflinks	exon	16128947	16129353	1000	+	.	gene_id "CUFF.9965"; transcript_id "AT1G42970.1"; exon_number "8"; FPKM "359.7902144973"; frac "1.000000"; conf_lo "343.424128"; conf_hi "376.156301"; cov "2101.373499";
Chr1	Cufflinks	exon	16129452	16129843	1000	+	.	gene_id "CUFF.9965"; transcript_id "AT1G42970.1"; exon_number "9"; FPKM "359.7902144973"; frac "1.000000"; conf_lo "343.424128"; conf_hi "376.156301"; cov "2101.373499";
Chr1	Cufflinks	transcript	16133286	16135587	1	+	.	gene_id "AT1G42980"; transcript_id "AT1G42980.1"; FPKM "0.0000000000"; frac "0.000000"; conf_lo "0.000000"; conf_hi "0.000000"; cov "0.000000"; full_read_support "no";
Chr1	Cufflinks	exon	16133286	16133346	1	+	.	gene_id "AT1G42980"; transcript_id "AT1G42980.1"; exon_number "1"; FPKM "0.0000000000"; frac "0.000000"; conf_lo "0.000000"; conf_hi "0.000000"; cov "0.000000";
Chr1	Cufflinks	exon	16133436	16133492	1	+	.	gene_id "AT1G42980"; transcript_id "AT1G42980.1"; exon_number "2"; FPKM "0.0000000000"; frac "0.000000"; conf_lo "0.000000"; conf_hi "0.000000"; cov "0.000000";
Chr1	Cufflinks	exon	16133627	16133725	1	+	.	gene_id "AT1G42980"; transcript_id "AT1G42980.1"; exon_number "3"; FPKM "0.0000000000"; frac "0.000000"; conf_lo "0.000000"; conf_hi "0.000000"; cov "0.000000";
Chr1	Cufflinks	exon	16133811	16133855	1	+	.	gene_id "AT1G42980"; transcript_id "AT1G42980.1"; exon_number "4"; FPKM "0.0000000000"; frac "0.000000"; conf_lo "0.000000"; conf_hi "0.000000"; cov "0.000000";
Chr1	Cufflinks	exon	16133936	16134067	1	+	.	gene_id "AT1G42980"; transcript_id "AT1G42980.1"; exon_number "5"; FPKM "0.0000000000"; frac "0.000000"; conf_lo "0.000000"; conf_hi "0.000000"; cov "0.000000";
Chr1	Cufflinks	exon	16134361	16134424	1	+	.	gene_id "AT1G42980"; transcript_id "AT1G42980.1"; exon_number "6"; FPKM "0.0000000000"; frac "0.000000"; conf_lo "0.000000"; conf_hi "0.000000"; cov "0.000000";
Chr1	Cufflinks	exon	16134528	16134604	1	+	.	gene_id "AT1G42980"; transcript_id "AT1G42980.1"; exon_number "7"; FPKM "0.0000000000"; frac "0.000000"; conf_lo "0.000000"; conf_hi "0.000000"; cov "0.000000";
Chr1	Cufflinks	exon	16134715	16134762	1	+	.	gene_id "AT1G42980"; transcript_id "AT1G42980.1"; exon_number "8"; FPKM "0.0000000000"; frac "0.000000"; conf_lo "0.000000"; conf_hi "0.000000"; cov "0.000000";
Chr1	Cufflinks	exon	16134847	16134963	1	+	.	gene_id "AT1G42980"; transcript_id "AT1G42980.1"; exon_number "9"; FPKM "0.0000000000"; frac "0.000000"; conf_lo "0.000000"; conf_hi "0.000000"; cov "0.000000";
Chr1	Cufflinks	exon	16135035	16135103	1	+	.	gene_id "AT1G42980"; transcript_id "AT1G42980.1"; exon_number "10"; FPKM "0.0000000000"; frac "0.000000"; conf_lo "0.000000"; conf_hi "0.000000"; cov "0.000000";
Chr1	Cufflinks	exon	16135184	16135241	1	+	.	gene_id "AT1G42980"; transcript_id "AT1G42980.1"; exon_number "11"; FPKM "0.0000000000"; frac "0.000000"; conf_lo "0.000000"; conf_hi "0.000000"; cov "0.000000";
Chr1	Cufflinks	exon	16135326	16135587	1	+	.	gene_id "AT1G42980"; transcript_id "AT1G42980.1"; exon_number "12"; FPKM "0.0000000000"; frac "0.000000"; conf_lo "0.000000"; conf_hi "0.000000"; cov "0.000000";
Chr1	Cufflinks	transcript	16135852	16137463	1000	-	.	gene_id "CUFF.9969"; transcript_id "AT1G42990.1"; FPKM "36.9090096003"; frac "0.890632"; conf_lo "33.545537"; conf_hi "40.272482"; cov "215.337753"; full_read_support "yes";
Chr1	Cufflinks	exon	16135852	16136512	1000	-	.	gene_id "CUFF.9969"; transcript_id "AT1G42990.1"; exon_number "1"; FPKM "36.9090096003"; frac "0.890632"; conf_lo "33.545537"; conf_hi "40.272482"; cov "215.337753";
Chr1	Cufflinks	exon	16137023	16137463	1000	-	.	gene_id "CUFF.9969"; transcript_id "AT1G42990.1"; exon_number "2"; FPKM "36.9090096003"; frac "0.890632"; conf_lo "33.545537"; conf_hi "40.272482"; cov "215.337753";
Chr1	Cufflinks	transcript	16136520	16137613	286	-	.	gene_id "CUFF.9969"; transcript_id "CUFF.9969.2"; FPKM "10.5924637095"; frac "0.109368"; conf_lo "7.673293"; conf_hi "13.511634"; cov "61.799473"; full_read_support "yes";
Chr1	Cufflinks	exon	16136520	16136523	286	-	.	gene_id "CUFF.9969"; transcript_id "CUFF.9969.2"; exon_number "1"; FPKM "10.5924637095"; frac "0.109368"; conf_lo "7.673293"; conf_hi "13.511634"; cov "61.799473";
Chr1	Cufflinks	exon	16137034	16137613	286	-	.	gene_id "CUFF.9969"; transcript_id "CUFF.9969.2"; exon_number "2"; FPKM "10.5924637095"; frac "0.109368"; conf_lo "7.673293"; conf_hi "13.511634"; cov "61.799473";
Chr1	Cufflinks	transcript	16140816	16141655	1	+	.	gene_id "CUFF.9971"; transcript_id "AT1G43000.1"; FPKM "0.0000000000"; frac "0.000000"; conf_lo "0.000000"; conf_hi "0.000000"; cov "0.000000"; full_read_support "no";
Chr1	Cufflinks	exon	16140816	16141001	1	+	.	gene_id "CUFF.9971"; transcript_id "AT1G43000.1"; exon_number "1"; FPKM "0.0000000000"; frac "0.000000"; conf_lo "0.000000"; conf_hi "0.000000"; cov "0.000000";
Chr1	Cufflinks	exon	16141106	16141321	1	+	.	gene_id "CUFF.9971"; transcript_id "AT1G43000.1"; exon_number "2"; FPKM "0.0000000000"; frac "0.000000"; conf_lo "0.000000"; conf_hi "0.000000"; cov "0.000000";
Chr1	Cufflinks	exon	16141407	16141655	1	+	.	gene_id "CUFF.9971"; transcript_id "AT1G43000.1"; exon_number "3"; FPKM "0.0000000000"; frac "0.000000"; conf_lo "0.000000"; conf_hi "0.000000"; cov "0.000000";
Chr5	Cufflinks	transcript	24450839	24452756	1000	+	.	gene_id "AT5G60780"; transcript_id "AT5G60780.1"; FPKM "0.0721202743"; frac "1.000000"; conf_lo "0.000000"; conf_hi "0.174256"; cov "0.421531"; full_read_support "no";
Chr5	Cufflinks	exon	24450839	24451669	1000	+	.	gene_id "AT5G60780"; transcript_id "AT5G60780.1"; exon_number "1"; FPKM "0.0721202743"; frac "1.000000"; conf_lo "0.000000"; conf_hi "0.174256"; cov "0.421531";
Chr5	Cufflinks	exon	24451867	24451982	1000	+	.	gene_id "AT5G60780"; transcript_id "AT5G60780.1"; exon_number "2"; FPKM "0.0721202743"; frac "1.000000"; conf_lo "0.000000"; conf_hi "0.174256"; cov "0.421531";
Chr5	Cufflinks	exon	24452084	24452756	1000	+	.	gene_id "AT5G60780"; transcript_id "AT5G60780.1"; exon_number "3"; FPKM "0.0721202743"; frac "1.000000"; conf_lo "0.000000"; conf_hi "0.174256"; cov "0.421531";
Chr5	Cufflinks	transcript	24453258	24455970	1000	-	.	gene_id "CUFF.9913"; transcript_id "AT5G60790.1"; FPKM "46.2546969120"; frac "0.647395"; conf_lo "43.173626"; conf_hi "49.335767"; cov "270.035431"; full_read_support "yes";
Chr5	Cufflinks	exon	24453258	24454817	1000	-	.	gene_id "CUFF.9913"; transcript_id "AT5G60790.1"; exon_number "1"; FPKM "46.2546969120"; frac "0.647395"; conf_lo "43.173626"; conf_hi "49.335767"; cov "270.035431";
Chr5	Cufflinks	exon	24454904	24455423	1000	-	.	gene_id "CUFF.9913"; transcript_id "AT5G60790.1"; exon_number "2"; FPKM "46.2546969120"; frac "0.647395"; conf_lo "43.173626"; conf_hi "49.335767"; cov "270.035431";
Chr5	Cufflinks	exon	24455558	24455782	1000	-	.	gene_id "CUFF.9913"; transcript_id "AT5G60790.1"; exon_number "3"; FPKM "46.2546969120"; frac "0.647395"; conf_lo "43.173626"; conf_hi "49.335767"; cov "270.035431";
Chr5	Cufflinks	exon	24455889	24455970	1000	-	.	gene_id "CUFF.9913"; transcript_id "AT5G60790.1"; exon_number "4"; FPKM "46.2546969120"; frac "0.647395"; conf_lo "43.173626"; conf_hi "49.335767"; cov "270.035431";
Chr5	Cufflinks	transcript	24453477	24455970	605	-	.	gene_id "CUFF.9913"; transcript_id "CUFF.9913.2"; FPKM "27.9913910892"; frac "0.352605"; conf_lo "25.524122"; conf_hi "30.458660"; cov "163.414050"; full_read_support "yes";
Chr5	Cufflinks	exon	24453477	24454817	605	-	.	gene_id "CUFF.9913"; transcript_id "CUFF.9913.2"; exon_number "1"; FPKM "27.9913910892"; frac "0.352605"; conf_lo "25.524122"; conf_hi "30.458660"; cov "163.414050";
Chr5	Cufflinks	exon	24454904	24455424	605	-	.	gene_id "CUFF.9913"; transcript_id "CUFF.9913.2"; exon_number "2"; FPKM "27.9913910892"; frac "0.352605"; conf_lo "25.524122"; conf_hi "30.458660"; cov "163.414050";
Chr5	Cufflinks	exon	24455559	24455782	605	-	.	gene_id "CUFF.9913"; transcript_id "CUFF.9913.2"; exon_number "3"; FPKM "27.9913910892"; frac "0.352605"; conf_lo "25.524122"; conf_hi "30.458660"; cov "163.414050";
Chr5	Cufflinks	exon	24455889	24455970	605	-	.	gene_id "CUFF.9913"; transcript_id "CUFF.9913.2"; exon_number "4"; FPKM "27.9913910892"; frac "0.352605"; conf_lo "25.524122"; conf_hi "30.458660"; cov "163.414050";
Chr5	Cufflinks	transcript	24460783	24462541	1	-	.	gene_id "CUFF.9914"; transcript_id "AT5G60800.2"; FPKM "0.0000000000"; frac "0.000000"; conf_lo "0.000000"; conf_hi "0.123922"; cov "0.000000"; full_read_support "no";
Chr5	Cufflinks	exon	24460783	24460882	1	-	.	gene_id "CUFF.9914"; transcript_id "AT5G60800.2"; exon_number "1"; FPKM "0.0000000000"; frac "0.000000"; conf_lo "0.000000"; conf_hi "0.123922"; cov "0.000000";
Chr5	Cufflinks	exon	24461120	24461492	1	-	.	gene_id "CUFF.9914"; transcript_id "AT5G60800.2"; exon_number "2"; FPKM "0.0000000000"; frac "0.000000"; conf_lo "0.000000"; conf_hi "0.123922"; cov "0.000000";
Chr5	Cufflinks	exon	24461567	24461654	1	-	.	gene_id "CUFF.9914"; transcript_id "AT5G60800.2"; exon_number "3"; FPKM "0.0000000000"; frac "0.000000"; conf_lo "0.000000"; conf_hi "0.123922"; cov "0.000000";
Chr5	Cufflinks	exon	24461786	24462018	1	-	.	gene_id "CUFF.9914"; transcript_id "AT5G60800.2"; exon_number "4"; FPKM "0.0000000000"; frac "0.000000"; conf_lo "0.000000"; conf_hi "0.123922"; cov "0.000000";
Chr5	Cufflinks	exon	24462169	24462313	1	-	.	gene_id "CUFF.9914"; transcript_id "AT5G60800.2"; exon_number "5"; FPKM "0.0000000000"; frac "0.000000"; conf_lo "0.000000"; conf_hi "0.123922"; cov "0.000000";
Chr5	Cufflinks	exon	24462456	24462541	1	-	.	gene_id "CUFF.9914"; transcript_id "AT5G60800.2"; exon_number "6"; FPKM "0.0000000000"; frac "0.000000"; conf_lo "0.000000"; conf_hi "0.123922"; cov "0.000000";
Chr5	Cufflinks	transcript	24460887	24462536	1000	-	.	gene_id "CUFF.9914"; transcript_id "AT5G60800.1"; FPKM "2.2540646440"; frac "1.000000"; conf_lo "1.542075"; conf_hi "2.966054"; cov "13.156842"; full_read_support "yes";
Chr5	Cufflinks	exon	24460887	24461492	1000	-	.	gene_id "CUFF.9914"; transcript_id "AT5G60800.1"; exon_number "1"; FPKM "2.2540646440"; frac "1.000000"; conf_lo "1.542075"; conf_hi "2.966054"; cov "13.156842";
Chr5	Cufflinks	exon	24461567	24461654	1000	-	.	gene_id "CUFF.9914"; transcript_id "AT5G60800.1"; exon_number "2"; FPKM "2.2540646440"; frac "1.000000"; conf_lo "1.542075"; conf_hi "2.966054"; cov "13.156842";
Chr5	Cufflinks	exon	24461786	24462018	1000	-	.	gene_id "CUFF.9914"; transcript_id "AT5G60800.1"; exon_number "3"; FPKM "2.2540646440"; frac "1.000000"; conf_lo "1.542075"; conf_hi "2.966054"; cov "13.156842";
Chr5	Cufflinks	exon	24462169	24462313	1000	-	.	gene_id "CUFF.9914"; transcript_id "AT5G60800.1"; exon_number "4"; FPKM "2.2540646440"; frac "1.000000"; conf_lo "1.542075"; conf_hi "2.966054"; cov "13.156842";
Chr5	Cufflinks	exon	24462456	24462536	1000	-	.	gene_id "CUFF.9914"; transcript_id "AT5G60800.1"; exon_number "5"; FPKM "2.2540646440"; frac "1.000000"; conf_lo "1.542075"; conf_hi "2.966054"; cov "13.156842";
Chr5	Cufflinks	transcript	24465060	24465487	1	-	.	gene_id "AT5G60805"; transcript_id "AT5G60805.1"; FPKM "0.0000000000"; frac "0.000000"; conf_lo "0.000000"; conf_hi "0.000000"; cov "0.000000"; full_read_support "no";
Chr5	Cufflinks	exon	24465060	24465331	1	-	.	gene_id "AT5G60805"; transcript_id "AT5G60805.1"; exon_number "1"; FPKM "0.0000000000"; frac "0.000000"; conf_lo "0.000000"; conf_hi "0.000000"; cov "0.000000";
Chr5	Cufflinks	exon	24465439	24465487	1	-	.	gene_id "AT5G60805"; transcript_id "AT5G60805.1"; exon_number "2"; FPKM "0.0000000000"; frac "0.000000"; conf_lo "0.000000"; conf_hi "0.000000"; cov "0.000000";
Chr5	Cufflinks	transcript	24466531	24467179	1	-	.	gene_id "AT5G60810"; transcript_id "AT5G60810.2"; FPKM "0.0000000000"; frac "0.000000"; conf_lo "0.000000"; conf_hi "0.000000"; cov "0.000000"; full_read_support "no";
Chr5	Cufflinks	exon	24466531	24466728	1	-	.	gene_id "AT5G60810"; transcript_id "AT5G60810.2"; exon_number "1"; FPKM "0.0000000000"; frac "0.000000"; conf_lo "0.000000"; conf_hi "0.000000"; cov "0.000000";
Chr5	Cufflinks	exon	24466854	24467179	1	-	.	gene_id "AT5G60810"; transcript_id "AT5G60810.2"; exon_number "2"; FPKM "0.0000000000"; frac "0.000000"; conf_lo "0.000000"; conf_hi "0.000000"; cov "0.000000";
Chr5	Cufflinks	transcript	24466531	24467179	1	-	.	gene_id "AT5G60810"; transcript_id "AT5G60810.1"; FPKM "0.0000000000"; frac "0.000000"; conf_lo "0.000000"; conf_hi "0.000000"; cov "0.000000"; full_read_support "no";
Chr5	Cufflinks	exon	24466531	24466728	1	-	.	gene_id "AT5G60810"; transcript_id "AT5G60810.1"; exon_number "1"; FPKM "0.0000000000"; frac "0.000000"; conf_lo "0.000000"; conf_hi "0.000000"; cov "0.000000";
Chr5	Cufflinks	exon	24466854	24466915	1	-	.	gene_id "AT5G60810"; transcript_id "AT5G60810.1"; exon_number "2"; FPKM "0.0000000000"; frac "0.000000"; conf_lo "0.000000"; conf_hi "0.000000"; cov "0.000000";
Chr5	Cufflinks	exon	24467020	24467179	1	-	.	gene_id "AT5G60810"; transcript_id "AT5G60810.1"; exon_number "3"; FPKM "0.0000000000"; frac "0.000000"; conf_lo "0.000000"; conf_hi "0.000000"; cov "0.000000";
Chr5	Cufflinks	transcript	24469587	24470895	1000	+	.	gene_id "AT5G60820"; transcript_id "AT5G60820.1"; FPKM "2.1225235074"; frac "1.000000"; conf_lo "1.495548"; conf_hi "2.749499"; cov "12.400388"; full_read_support "yes";
Chr5	Cufflinks	exon	24469587	24470895	1000	+	.	gene_id "AT5G60820"; transcript_id "AT5G60820.1"; exon_number "1"; FPKM "2.1225235074"; frac "1.000000"; conf_lo "1.495548"; conf_hi "2.749499"; cov "12.400388";
Chr5	Cufflinks	transcript	24472639	24473319	1	+	.	gene_id "AT5G60830"; transcript_id "AT5G60830.1"; FPKM "0.0000000000"; frac "0.000000"; conf_lo "0.000000"; conf_hi "0.165306"; cov "0.000000"; full_read_support "no";
Chr5	Cufflinks	exon	24472639	24473173	1	+	.	gene_id "AT5G60830"; transcript_id "AT5G60830.1"; exon_number "1"; FPKM "0.0000000000"; frac "0.000000"; conf_lo "0.000000"; conf_hi "0.165306"; cov "0.000000";
Chr5	Cufflinks	exon	24473234	24473319	1	+	.	gene_id "AT5G60830"; transcript_id "AT5G60830.1"; exon_number "2"; FPKM "0.0000000000"; frac "0.000000"; conf_lo "0.000000"; conf_hi "0.165306"; cov "0.000000";
Chr5	Cufflinks	transcript	24473153	24700163	279	-	.	gene_id "CUFF.9915"; transcript_id "CUFF.9915.1"; FPKM "2.2362198797"; frac "0.163053"; conf_lo "1.043638"; conf_hi "3.428802"; cov "13.059331"; full_read_support "yes";
Chr5	Cufflinks	exon	24473153	24473764	279	-	.	gene_id "CUFF.9915"; transcript_id "CUFF.9915.1"; exon_number "1"; FPKM "2.2362198797"; frac "0.163053"; conf_lo "1.043638"; conf_hi "3.428802"; cov "13.059331";
Chr5	Cufflinks	exon	24473862	24473866	279	-	.	gene_id "CUFF.9915"; transcript_id "CUFF.9915.1"; exon_number "2"; FPKM "2.2362198797"; frac "0.163053"; conf_lo "1.043638"; conf_hi "3.428802"; cov "13.059331";
Chr5	Cufflinks	exon	24700154	24700163	279	-	.	gene_id "CUFF.9915"; transcript_id "CUFF.9915.1"; exon_number "3"; FPKM "2.2362198797"; frac "0.163053"; conf_lo "1.043638"; conf_hi "3.428802"; cov "13.059331";
Chr5	Cufflinks	transcript	24473319	24474491	1000	-	.	gene_id "CUFF.9915"; transcript_id "AT5G60840.1"; FPKM "7.9888983422"; frac "0.836947"; conf_lo "6.263724"; conf_hi "9.714072"; cov "46.654477"; full_read_support "yes";
Chr5	Cufflinks	exon	24473319	24473715	1000	-	.	gene_id "CUFF.9915"; transcript_id "AT5G60840.1"; exon_number "1"; FPKM "7.9888983422"; frac "0.836947"; conf_lo "6.263724"; conf_hi "9.714072"; cov "46.654477";
Chr5	Cufflinks	exon	24473813	24473867	1000	-	.	gene_id "CUFF.9915"; transcript_id "AT5G60840.1"; exon_number "2"; FPKM "7.9888983422"; frac "0.836947"; conf_lo "6.263724"; conf_hi "9.714072"; cov "46.654477";
Chr5	Cufflinks	exon	24473960	24474048	1000	-	.	gene_id "CUFF.9915"; transcript_id "AT5G60840.1"; exon_number "3"; FPKM "7.9888983422"; frac "0.836947"; conf_lo "6.263724"; conf_hi "9.714072"; cov "46.654477";
Chr5	Cufflinks	exon	24474146	24474216	1000	-	.	gene_id "CUFF.9915"; transcript_id "AT5G60840.1"; exon_number "4"; FPKM "7.9888983422"; frac "0.836947"; conf_lo "6.263724"; conf_hi "9.714072"; cov "46.654477";
Chr5	Cufflinks	exon	24474289	24474491	1000	-	.	gene_id "CUFF.9915"; transcript_id "AT5G60840.1"; exon_number "5"; FPKM "7.9888983422"; frac "0.836947"; conf_lo "6.263724"; conf_hi "9.714072"; cov "46.654477";
Chr5	Cufflinks	transcript	24480449	24481873	1000	+	.	gene_id "AT5G60850"; transcript_id "AT5G60850.1"; FPKM "9.4432984934"; frac "1.000000"; conf_lo "8.114052"; conf_hi "10.772545"; cov "55.127690"; full_read_support "yes";
Chr5	Cufflinks	exon	24480449	24481873	1000	+	.	gene_id "AT5G60850"; transcript_id "AT5G60850.1"; exon_number "1"; FPKM "9.4432984934"; frac "1.000000"; conf_lo "8.114052"; conf_hi "10.772545"; cov "55.127690";
Chr5	Cufflinks	transcript	24484622	24485705	1000	+	.	gene_id "AT5G60860"; transcript_id "AT5G60860.1"; FPKM "7.0226801008"; frac "0.616447"; conf_lo "5.565664"; conf_hi "8.479696"; cov "40.963916"; full_read_support "yes";
Chr5	Cufflinks	exon	24484622	24484970	1000	+	.	gene_id "AT5G60860"; transcript_id "AT5G60860.1"; exon_number "1"; FPKM "7.0226801008"; frac "0.616447"; conf_lo "5.565664"; conf_hi "8.479696"; cov "40.963916";
Chr5	Cufflinks	exon	24485133	24485705	1000	+	.	gene_id "AT5G60860"; transcript_id "AT5G60860.1"; exon_number "2"; FPKM "7.0226801008"; frac "0.616447"; conf_lo "5.565664"; conf_hi "8.479696"; cov "40.963916";
Chr5	Cufflinks	transcript	24485655	24487827	750	-	.	gene_id "CUFF.9918"; transcript_id "CUFF.9918.1"; FPKM "0.9939867277"; frac "0.169766"; conf_lo "0.539545"; conf_hi "1.448428"; cov "5.798013"; full_read_support "yes";
Chr5	Cufflinks	exon	24485655	24485978	750	-	.	gene_id "CUFF.9918"; transcript_id "CUFF.9918.1"; exon_number "1"; FPKM "0.9939867277"; frac "0.169766"; conf_lo "0.539545"; conf_hi "1.448428"; cov "5.798013";
Chr5	Cufflinks	exon	24486060	24486215	750	-	.	gene_id "CUFF.9918"; transcript_id "CUFF.9918.1"; exon_number "2"; FPKM "0.9939867277"; frac "0.169766"; conf_lo "0.539545"; conf_hi "1.448428"; cov "5.798013";
Chr5	Cufflinks	exon	24486298	24486695	750	-	.	gene_id "CUFF.9918"; transcript_id "CUFF.9918.1"; exon_number "3"; FPKM "0.9939867277"; frac "0.169766"; conf_lo "0.539545"; conf_hi "1.448428"; cov "5.798013";
Chr5	Cufflinks	exon	24486954	24487100	750	-	.	gene_id "CUFF.9918"; transcript_id "CUFF.9918.1"; exon_number "4"; FPKM "0.9939867277"; frac "0.169766"; conf_lo "0.539545"; conf_hi "1.448428"; cov "5.798013";
Chr5	Cufflinks	exon	24487245	24487827	750	-	.	gene_id "CUFF.9918"; transcript_id "CUFF.9918.1"; exon_number "5"; FPKM "0.9939867277"; frac "0.169766"; conf_lo "0.539545"; conf_hi "1.448428"; cov "5.798013";
Chr5	Cufflinks	transcript	24485655	24487824	1000	-	.	gene_id "CUFF.9918"; transcript_id "AT5G60870.3"; FPKM "1.3239640523"; frac "0.213787"; conf_lo "0.796555"; conf_hi "1.851373"; cov "7.722800"; full_read_support "yes";
Chr5	Cufflinks	exon	24485655	24485978	1000	-	.	gene_id "CUFF.9918"; transcript_id "AT5G60870.3"; exon_number "1"; FPKM "1.3239640523"; frac "0.213787"; conf_lo "0.796555"; conf_hi "1.851373"; cov "7.722800";
Chr5	Cufflinks	exon	24486060	24486215	1000	-	.	gene_id "CUFF.9918"; transcript_id "AT5G60870.3"; exon_number "2"; FPKM "1.3239640523"; frac "0.213787"; conf_lo "0.796555"; conf_hi "1.851373"; cov "7.722800";
Chr5	Cufflinks	exon	24486298	24486426	1000	-	.	gene_id "CUFF.9918"; transcript_id "AT5G60870.3"; exon_number "3"; FPKM "1.3239640523"; frac "0.213787"; conf_lo "0.796555"; conf_hi "1.851373"; cov "7.722800";
Chr5	Cufflinks	exon	24486501	24486695	1000	-	.	gene_id "CUFF.9918"; transcript_id "AT5G60870.3"; exon_number "4"; FPKM "1.3239640523"; frac "0.213787"; conf_lo "0.796555"; conf_hi "1.851373"; cov "7.722800";
Chr5	Cufflinks	exon	24486954	24487100	1000	-	.	gene_id "CUFF.9918"; transcript_id "AT5G60870.3"; exon_number "5"; FPKM "1.3239640523"; frac "0.213787"; conf_lo "0.796555"; conf_hi "1.851373"; cov "7.722800";
Chr5	Cufflinks	exon	24487245	24487824	1000	-	.	gene_id "CUFF.9918"; transcript_id "AT5G60870.3"; exon_number "6"; FPKM "1.3239640523"; frac "0.213787"; conf_lo "0.796555"; conf_hi "1.851373"; cov "7.722800";
Chr5	Cufflinks	transcript	24485655	24487784	1	-	.	gene_id "CUFF.9918"; transcript_id "AT5G60870.1"; FPKM "0.0000000000"; frac "0.000000"; conf_lo "0.000000"; conf_hi "0.079739"; cov "0.000000"; full_read_support "yes";
Chr5	Cufflinks	exon	24485655	24485978	1	-	.	gene_id "CUFF.9918"; transcript_id "AT5G60870.1"; exon_number "1"; FPKM "0.0000000000"; frac "0.000000"; conf_lo "0.000000"; conf_hi "0.079739"; cov "0.000000";
Chr5	Cufflinks	exon	24486060	24486215	1	-	.	gene_id "CUFF.9918"; transcript_id "AT5G60870.1"; exon_number "2"; FPKM "0.0000000000"; frac "0.000000"; conf_lo "0.000000"; conf_hi "0.079739"; cov "0.000000";
Chr5	Cufflinks	exon	24486298	24486426	1	-	.	gene_id "CUFF.9918"; transcript_id "AT5G60870.1"; exon_number "3"; FPKM "0.0000000000"; frac "0.000000"; conf_lo "0.000000"; conf_hi "0.079739"; cov "0.000000";
Chr5	Cufflinks	exon	24486501	24486695	1	-	.	gene_id "CUFF.9918"; transcript_id "AT5G60870.1"; exon_number "4"; FPKM "0.0000000000"; frac "0.000000"; conf_lo "0.000000"; conf_hi "0.079739"; cov "0.000000";
Chr5	Cufflinks	exon	24486954	24487093	1	-	.	gene_id "CUFF.9918"; transcript_id "AT5G60870.1"; exon_number "5"; FPKM "0.0000000000"; frac "0.000000"; conf_lo "0.000000"; conf_hi "0.079739"; cov "0.000000";
Chr5	Cufflinks	exon	24487245	24487784	1	-	.	gene_id "CUFF.9918"; transcript_id "AT5G60870.1"; exon_number "6"; FPKM "0.0000000000"; frac "0.000000"; conf_lo "0.000000"; conf_hi "0.079739"; cov "0.000000";
Chr5	Cufflinks	transcript	24485739	24487764	1	-	.	gene_id "CUFF.9918"; transcript_id "AT5G60870.2"; FPKM "0.0000000000"; frac "0.000000"; conf_lo "0.000000"; conf_hi "0.085234"; cov "0.000000"; full_read_support "no";
Chr5	Cufflinks	exon	24485739	24485999	1	-	.	gene_id "CUFF.9918"; transcript_id "AT5G60870.2"; exon_number "1"; FPKM "0.0000000000"; frac "0.000000"; conf_lo "0.000000"; conf_hi "0.085234"; cov "0.000000";
Chr5	Cufflinks	exon	24486060	24486215	1	-	.	gene_id "CUFF.9918"; transcript_id "AT5G60870.2"; exon_number "2"; FPKM "0.0000000000"; frac "0.000000"; conf_lo "0.000000"; conf_hi "0.085234"; cov "0.000000";
Chr5	Cufflinks	exon	24486298	24486426	1	-	.	gene_id "CUFF.9918"; transcript_id "AT5G60870.2"; exon_number "3"; FPKM "0.0000000000"; frac "0.000000"; conf_lo "0.000000"; conf_hi "0.085234"; cov "0.000000";
Chr5	Cufflinks	exon	24486501	24486695	1	-	.	gene_id "CUFF.9918"; transcript_id "AT5G60870.2"; exon_number "4"; FPKM "0.0000000000"; frac "0.000000"; conf_lo "0.000000"; conf_hi "0.085234"; cov "0.000000";
Chr5	Cufflinks	exon	24486954	24487093	1	-	.	gene_id "CUFF.9918"; transcript_id "AT5G60870.2"; exon_number "5"; FPKM "0.0000000000"; frac "0.000000"; conf_lo "0.000000"; conf_hi "0.085234"; cov "0.000000";
Chr5	Cufflinks	exon	24487245	24487764	1	-	.	gene_id "CUFF.9918"; transcript_id "AT5G60870.2"; exon_number "6"; FPKM "0.0000000000"; frac "0.000000"; conf_lo "0.000000"; conf_hi "0.085234"; cov "0.000000";
Chr5	Cufflinks	transcript	24488289	24489778	1	-	.	gene_id "CUFF.9919"; transcript_id "AT5G60880.2"; FPKM "0.0000000000"; frac "0.000000"; conf_lo "0.000000"; conf_hi "0.101199"; cov "0.000000"; full_read_support "no";
Chr5	Cufflinks	exon	24488289	24488661	1	-	.	gene_id "CUFF.9919"; transcript_id "AT5G60880.2"; exon_number "1"; FPKM "0.0000000000"; frac "0.000000"; conf_lo "0.000000"; conf_hi "0.101199"; cov "0.000000";
Chr5	Cufflinks	exon	24488759	24489065	1	-	.	gene_id "CUFF.9919"; transcript_id "AT5G60880.2"; exon_number "2"; FPKM "0.0000000000"; frac "0.000000"; conf_lo "0.000000"; conf_hi "0.101199"; cov "0.000000";
Chr5	Cufflinks	exon	24489168	24489535	1	-	.	gene_id "CUFF.9919"; transcript_id "AT5G60880.2"; exon_number "3"; FPKM "0.0000000000"; frac "0.000000"; conf_lo "0.000000"; conf_hi "0.101199"; cov "0.000000";
Chr5	Cufflinks	exon	24489616	24489778	1	-	.	gene_id "CUFF.9919"; transcript_id "AT5G60880.2"; exon_number "4"; FPKM "0.0000000000"; frac "0.000000"; conf_lo "0.000000"; conf_hi "0.101199"; cov "0.000000";
Chr5	Cufflinks	transcript	24488289	24489803	359	-	.	gene_id "CUFF.9919"; transcript_id "CUFF.9919.2"; FPKM "0.4851388469"; frac "0.319363"; conf_lo "0.152240"; conf_hi "0.818038"; cov "2.831614"; full_read_support "yes";
Chr5	Cufflinks	exon	24488289	24489065	359	-	.	gene_id "CUFF.9919"; transcript_id "CUFF.9919.2"; exon_number "1"; FPKM "0.4851388469"; frac "0.319363"; conf_lo "0.152240"; conf_hi "0.818038"; cov "2.831614";
Chr5	Cufflinks	exon	24489168	24489803	359	-	.	gene_id "CUFF.9919"; transcript_id "CUFF.9919.2"; exon_number "2"; FPKM "0.4851388469"; frac "0.319363"; conf_lo "0.152240"; conf_hi "0.818038"; cov "2.831614";
Chr5	Cufflinks	transcript	24488289	24489778	1000	-	.	gene_id "CUFF.9919"; transcript_id "AT5G60880.1"; FPKM "1.3503257499"; frac "0.680637"; conf_lo "0.756445"; conf_hi "1.944206"; cov "7.881458"; full_read_support "yes";
Chr5	Cufflinks	exon	24488289	24488661	1000	-	.	gene_id "CUFF.9919"; transcript_id "AT5G60880.1"; exon_number "1"; FPKM "1.3503257499"; frac "0.680637"; conf_lo "0.756445"; conf_hi "1.944206"; cov "7.881458";
Chr5	Cufflinks	exon	24488759	24488850	1000	-	.	gene_id "CUFF.9919"; transcript_id "AT5G60880.1"; exon_number "2"; FPKM "1.3503257499"; frac "0.680637"; conf_lo "0.756445"; conf_hi "1.944206"; cov "7.881458";
Chr5	Cufflinks	exon	24488934	24489065	1000	-	.	gene_id "CUFF.9919"; transcript_id "AT5G60880.1"; exon_number "3"; FPKM "1.3503257499"; frac "0.680637"; conf_lo "0.756445"; conf_hi "1.944206"; cov "7.881458";
Chr5	Cufflinks	exon	24489168	24489535	1000	-	.	gene_id "CUFF.9919"; transcript_id "AT5G60880.1"; exon_number "4"; FPKM "1.3503257499"; frac "0.680637"; conf_lo "0.756445"; conf_hi "1.944206"; cov "7.881458";
Chr5	Cufflinks	exon	24489616	24489778	1000	-	.	gene_id "CUFF.9919"; transcript_id "AT5G60880.1"; exon_number "5"; FPKM "1.3503257499"; frac "0.680637"; conf_lo "0.756445"; conf_hi "1.944206"; cov "7.881458";
Chr5	Cufflinks	transcript	24494691	24496351	1000	+	.	gene_id "AT5G60890"; transcript_id "AT5G60890.1"; FPKM "3.8040493136"; frac "1.000000"; conf_lo "2.978419"; conf_hi "4.629679"; cov "22.210741"; full_read_support "yes";
Chr5	Cufflinks	exon	24494691	24495161	1000	+	.	gene_id "AT5G60890"; transcript_id "AT5G60890.1"; exon_number "1"; FPKM "3.8040493136"; frac "1.000000"; conf_lo "2.978419"; conf_hi "4.629679"; cov "22.210741";
Chr5	Cufflinks	exon	24495254	24495383	1000	+	.	gene_id "AT5G60890"; transcript_id "AT5G60890.1"; exon_number "2"; FPKM "3.8040493136"; frac "1.000000"; conf_lo "2.978419"; conf_hi "4.629679"; cov "22.210741";
Chr5	Cufflinks	exon	24495596	24496351	1000	+	.	gene_id "AT5G60890"; transcript_id "AT5G60890.1"; exon_number "3"; FPKM "3.8040493136"; frac "1.000000"; conf_lo "2.978419"; conf_hi "4.629679"; cov "22.210741";
Chr5	Cufflinks	transcript	24498415	24501616	1000	-	.	gene_id "CUFF.9920"; transcript_id "CUFF.9920.1"; FPKM "1.1996625587"; frac "1.000000"; conf_lo "0.862541"; conf_hi "1.536784"; cov "7.008845"; full_read_support "no";
Chr5	Cufflinks	exon	24498415	24499409	1000	-	.	gene_id "CUFF.9920"; transcript_id "CUFF.9920.1"; exon_number "1"; FPKM "1.1996625587"; frac "1.000000"; conf_lo "0.862541"; conf_hi "1.536784"; cov "7.008845";
Chr5	Cufflinks	exon	24499576	24500452	1000	-	.	gene_id "CUFF.9920"; transcript_id "CUFF.9920.1"; exon_number "2"; FPKM "1.1996625587"; frac "1.000000"; conf_lo "0.862541"; conf_hi "1.536784"; cov "7.008845";
Chr5	Cufflinks	exon	24500982	24501616	1000	-	.	gene_id "CUFF.9920"; transcript_id "CUFF.9920.1"; exon_number "3"; FPKM "1.1996625587"; frac "1.000000"; conf_lo "0.862541"; conf_hi "1.536784"; cov "7.008845";
Chr5	Cufflinks	transcript	24498467	24501494	1	-	.	gene_id "CUFF.9920"; transcript_id "AT5G60900.1"; FPKM "0.0000000000"; frac "0.000000"; conf_lo "0.000000"; conf_hi "0.050066"; cov "0.000000"; full_read_support "no";
Chr5	Cufflinks	exon	24498467	24499409	1	-	.	gene_id "CUFF.9920"; transcript_id "AT5G60900.1"; exon_number "1"; FPKM "0.0000000000"; frac "0.000000"; conf_lo "0.000000"; conf_hi "0.050066"; cov "0.000000";
Chr5	Cufflinks	exon	24499576	24500055	1	-	.	gene_id "CUFF.9920"; transcript_id "AT5G60900.1"; exon_number "2"; FPKM "0.0000000000"; frac "0.000000"; conf_lo "0.000000"; conf_hi "0.050066"; cov "0.000000";
Chr5	Cufflinks	exon	24500142	24500452	1	-	.	gene_id "CUFF.9920"; transcript_id "AT5G60900.1"; exon_number "3"; FPKM "0.0000000000"; frac "0.000000"; conf_lo "0.000000"; conf_hi "0.050066"; cov "0.000000";
Chr5	Cufflinks	exon	24500982	24501494	1	-	.	gene_id "CUFF.9920"; transcript_id "AT5G60900.1"; exon_number "4"; FPKM "0.0000000000"; frac "0.000000"; conf_lo "0.000000"; conf_hi "0.050066"; cov "0.000000";
Chr5	Cufflinks	transcript	24502482	24506143	1000	-	.	gene_id "AT5G60910"; transcript_id "AT5G60910.1"; FPKM "0.5040973101"; frac "1.000000"; conf_lo "0.148051"; conf_hi "0.860143"; cov "2.946361"; full_read_support "no";
Chr5	Cufflinks	exon	24502482	24502847	1000	-	.	gene_id "AT5G60910"; transcript_id "AT5G60910.1"; exon_number "1"; FPKM "0.5040973101"; frac "1.000000"; conf_lo "0.148051"; conf_hi "0.860143"; cov "2.946361";
Chr5	Cufflinks	exon	24502984	24503087	1000	-	.	gene_id "AT5G60910"; transcript_id "AT5G60910.1"; exon_number "2"; FPKM "0.5040973101"; frac "1.000000"; conf_lo "0.148051"; conf_hi "0.860143"; cov "2.946361";
Chr5	Cufflinks	exon	24503796	24503837	1000	-	.	gene_id "AT5G60910"; transcript_id "AT5G60910.1"; exon_number "3"; FPKM "0.5040973101"; frac "1.000000"; conf_lo "0.148051"; conf_hi "0.860143"; cov "2.946361";
Chr5	Cufflinks	exon	24504006	24504047	1000	-	.	gene_id "AT5G60910"; transcript_id "AT5G60910.1"; exon_number "4"; FPKM "0.5040973101"; frac "1.000000"; conf_lo "0.148051"; conf_hi "0.860143"; cov "2.946361";
Chr5	Cufflinks	exon	24504187	24504286	1000	-	.	gene_id "AT5G60910"; transcript_id "AT5G60910.1"; exon_number "5"; FPKM "0.5040973101"; frac "1.000000"; conf_lo "0.148051"; conf_hi "0.860143"; cov "2.946361";
Chr5	Cufflinks	exon	24504707	24504771	1000	-	.	gene_id "AT5G60910"; transcript_id "AT5G60910.1"; exon_number "6"; FPKM "0.5040973101"; frac "1.000000"; conf_lo "0.148051"; conf_hi "0.860143"; cov "2.946361";
Chr5	Cufflinks	exon	24504857	24504935	1000	-	.	gene_id "AT5G60910"; transcript_id "AT5G60910.1"; exon_number "7"; FPKM "0.5040973101"; frac "1.000000"; conf_lo "0.148051"; conf_hi "0.860143"; cov "2.946361";
Chr5	Cufflinks	exon	24505829	24506143	1000	-	.	gene_id "AT5G60910"; transcript_id "AT5G60910.1"; exon_number "8"; FPKM "0.5040973101"; frac "1.000000"; conf_lo "0.148051"; conf_hi "0.860143"; cov "2.946361";
Chr5	Cufflinks	transcript	24502482	24505316	1	-	.	gene_id "AT5G60910"; transcript_id "AT5G60910.2"; FPKM "0.0000000000"; frac "0.000000"; conf_lo "0.000000"; conf_hi "0.166274"; cov "0.000000"; full_read_support "no";
Chr5	Cufflinks	exon	24502482	24502847	1	-	.	gene_id "AT5G60910"; transcript_id "AT5G60910.2"; exon_number "1"; FPKM "0.0000000000"; frac "0.000000"; conf_lo "0.000000"; conf_hi "0.166274"; cov "0.000000";
Chr5	Cufflinks	exon	24502984	24503087	1	-	.	gene_id "AT5G60910"; transcript_id "AT5G60910.2"; exon_number "2"; FPKM "0.0000000000"; frac "0.000000"; conf_lo "0.000000"; conf_hi "0.166274"; cov "0.000000";
Chr5	Cufflinks	exon	24503796	24503837	1	-	.	gene_id "AT5G60910"; transcript_id "AT5G60910.2"; exon_number "3"; FPKM "0.0000000000"; frac "0.000000"; conf_lo "0.000000"; conf_hi "0.166274"; cov "0.000000";
Chr5	Cufflinks	exon	24504006	24504047	1	-	.	gene_id "AT5G60910"; transcript_id "AT5G60910.2"; exon_number "4"; FPKM "0.0000000000"; frac "0.000000"; conf_lo "0.000000"; conf_hi "0.166274"; cov "0.000000";
Chr5	Cufflinks	exon	24504187	24504286	1	-	.	gene_id "AT5G60910"; transcript_id "AT5G60910.2"; exon_number "5"; FPKM "0.0000000000"; frac "0.000000"; conf_lo "0.000000"; conf_hi "0.166274"; cov "0.000000";
Chr5	Cufflinks	exon	24504707	24504771	1	-	.	gene_id "AT5G60910"; transcript_id "AT5G60910.2"; exon_number "6"; FPKM "0.0000000000"; frac "0.000000"; conf_lo "0.000000"; conf_hi "0.166274"; cov "0.000000";
Chr5	Cufflinks	exon	24504857	24504935	1	-	.	gene_id "AT5G60910"; transcript_id "AT5G60910.2"; exon_number "7"; FPKM "0.0000000000"; frac "0.000000"; conf_lo "0.000000"; conf_hi "0.166274"; cov "0.000000";
Chr5	Cufflinks	exon	24505301	24505316	1	-	.	gene_id "AT5G60910"; transcript_id "AT5G60910.2"; exon_number "8"; FPKM "0.0000000000"; frac "0.000000"; conf_lo "0.000000"; conf_hi "0.166274"; cov "0.000000";
Chr5	Cufflinks	transcript	24511196	24514129	1000	-	.	gene_id "CUFF.9921"; transcript_id "AT5G60920.1"; FPKM "43.8104197387"; frac "1.000000"; conf_lo "40.834594"; conf_hi "46.786245"; cov "255.708671"; full_read_support "yes";
Chr5	Cufflinks	exon	24511196	24511752	1000	-	.	gene_id "CUFF.9921"; transcript_id "AT5G60920.1"; exon_number "1"; FPKM "43.8104197387"; frac "1.000000"; conf_lo "40.834594"; conf_hi "46.786245"; cov "255.708671";
Chr5	Cufflinks	exon	24511840	24512123	1000	-	.	gene_id "CUFF.9921"; transcript_id "AT5G60920.1"; exon_number "2"; FPKM "43.8104197387"; frac "1.000000"; conf_lo "40.834594"; conf_hi "46.786245"; cov "255.708671";
Chr5	Cufflinks	exon	24512214	24512373	1000	-	.	gene_id "CUFF.9921"; transcript_id "AT5G60920.1"; exon_number "3"; FPKM "43.8104197387"; frac "1.000000"; conf_lo "40.834594"; conf_hi "46.786245"; cov "255.708671";
Chr5	Cufflinks	exon	24512479	24512808	1000	-	.	gene_id "CUFF.9921"; transcript_id "AT5G60920.1"; exon_number "4"; FPKM "43.8104197387"; frac "1.000000"; conf_lo "40.834594"; conf_hi "46.786245"; cov "255.708671";
Chr5	Cufflinks	exon	24512893	24513019	1000	-	.	gene_id "CUFF.9921"; transcript_id "AT5G60920.1"; exon_number "5"; FPKM "43.8104197387"; frac "1.000000"; conf_lo "40.834594"; conf_hi "46.786245"; cov "255.708671";
Chr5	Cufflinks	exon	24513105	24513184	1000	-	.	gene_id "CUFF.9921"; transcript_id "AT5G60920.1"; exon_number "6"; FPKM "43.8104197387"; frac "1.000000"; conf_lo "40.834594"; conf_hi "46.786245"; cov "255.708671";
Chr5	Cufflinks	exon	24513830	24514129	1000	-	.	gene_id "CUFF.9921"; transcript_id "AT5G60920.1"; exon_number "7"; FPKM "43.8104197387"; frac "1.000000"; conf_lo "40.834594"; conf_hi "46.786245"; cov "255.708671";
Chr5	Cufflinks	transcript	24515258	24522719	1000	-	.	gene_id "CUFF.9922"; transcript_id "CUFF.9922.1"; FPKM "2.0927289627"; frac "0.824881"; conf_lo "1.738410"; conf_hi "2.447048"; cov "12.227561"; full_read_support "yes";
Chr5	Cufflinks	exon	24515258	24515955	1000	-	.	gene_id "CUFF.9922"; transcript_id "CUFF.9922.1"; exon_number "1"; FPKM "2.0927289627"; frac "0.824881"; conf_lo "1.738410"; conf_hi "2.447048"; cov "12.227561";
Chr5	Cufflinks	exon	24516061	24516738	1000	-	.	gene_id "CUFF.9922"; transcript_id "CUFF.9922.1"; exon_number "2"; FPKM "2.0927289627"; frac "0.824881"; conf_lo "1.738410"; conf_hi "2.447048"; cov "12.227561";
Chr5	Cufflinks	exon	24516828	24516972	1000	-	.	gene_id "CUFF.9922"; transcript_id "CUFF.9922.1"; exon_number "3"; FPKM "2.0927289627"; frac "0.824881"; conf_lo "1.738410"; conf_hi "2.447048"; cov "12.227561";
Chr5	Cufflinks	exon	24517095	24517322	1000	-	.	gene_id "CUFF.9922"; transcript_id "CUFF.9922.1"; exon_number "4"; FPKM "2.0927289627"; frac "0.824881"; conf_lo "1.738410"; conf_hi "2.447048"; cov "12.227561";
Chr5	Cufflinks	exon	24517418	24517489	1000	-	.	gene_id "CUFF.9922"; transcript_id "CUFF.9922.1"; exon_number "5"; FPKM "2.0927289627"; frac "0.824881"; conf_lo "1.738410"; conf_hi "2.447048"; cov "12.227561";
Chr5	Cufflinks	exon	24517602	24517687	1000	-	.	gene_id "CUFF.9922"; transcript_id "CUFF.9922.1"; exon_number "6"; FPKM "2.0927289627"; frac "0.824881"; conf_lo "1.738410"; conf_hi "2.447048"; cov "12.227561";
Chr5	Cufflinks	exon	24517822	24517847	1000	-	.	gene_id "CUFF.9922"; transcript_id "CUFF.9922.1"; exon_number "7"; FPKM "2.0927289627"; frac "0.824881"; conf_lo "1.738410"; conf_hi "2.447048"; cov "12.227561";
Chr5	Cufflinks	exon	24517931	24518024	1000	-	.	gene_id "CUFF.9922"; transcript_id "CUFF.9922.1"; exon_number "8"; FPKM "2.0927289627"; frac "0.824881"; conf_lo "1.738410"; conf_hi "2.447048"; cov "12.227561";
Chr5	Cufflinks	exon	24518106	24518177	1000	-	.	gene_id "CUFF.9922"; transcript_id "CUFF.9922.1"; exon_number "9"; FPKM "2.0927289627"; frac "0.824881"; conf_lo "1.738410"; conf_hi "2.447048"; cov "12.227561";
Chr5	Cufflinks	exon	24518456	24518536	1000	-	.	gene_id "CUFF.9922"; transcript_id "CUFF.9922.1"; exon_number "10"; FPKM "2.0927289627"; frac "0.824881"; conf_lo "1.738410"; conf_hi "2.447048"; cov "12.227561";
Chr5	Cufflinks	exon	24518625	24518741	1000	-	.	gene_id "CUFF.9922"; transcript_id "CUFF.9922.1"; exon_number "11"; FPKM "2.0927289627"; frac "0.824881"; conf_lo "1.738410"; conf_hi "2.447048"; cov "12.227561";
Chr5	Cufflinks	exon	24518822	24518935	1000	-	.	gene_id "CUFF.9922"; transcript_id "CUFF.9922.1"; exon_number "12"; FPKM "2.0927289627"; frac "0.824881"; conf_lo "1.738410"; conf_hi "2.447048"; cov "12.227561";
Chr5	Cufflinks	exon	24519011	24519109	1000	-	.	gene_id "CUFF.9922"; transcript_id "CUFF.9922.1"; exon_number "13"; FPKM "2.0927289627"; frac "0.824881"; conf_lo "1.738410"; conf_hi "2.447048"; cov "12.227561";
Chr5	Cufflinks	exon	24519200	24519300	1000	-	.	gene_id "CUFF.9922"; transcript_id "CUFF.9922.1"; exon_number "14"; FPKM "2.0927289627"; frac "0.824881"; conf_lo "1.738410"; conf_hi "2.447048"; cov "12.227561";
Chr5	Cufflinks	exon	24519508	24519706	1000	-	.	gene_id "CUFF.9922"; transcript_id "CUFF.9922.1"; exon_number "15"; FPKM "2.0927289627"; frac "0.824881"; conf_lo "1.738410"; conf_hi "2.447048"; cov "12.227561";
Chr5	Cufflinks	exon	24519784	24519867	1000	-	.	gene_id "CUFF.9922"; transcript_id "CUFF.9922.1"; exon_number "16"; FPKM "2.0927289627"; frac "0.824881"; conf_lo "1.738410"; conf_hi "2.447048"; cov "12.227561";
Chr5	Cufflinks	exon	24519950	24520063	1000	-	.	gene_id "CUFF.9922"; transcript_id "CUFF.9922.1"; exon_number "17"; FPKM "2.0927289627"; frac "0.824881"; conf_lo "1.738410"; conf_hi "2.447048"; cov "12.227561";
Chr5	Cufflinks	exon	24520146	24520259	1000	-	.	gene_id "CUFF.9922"; transcript_id "CUFF.9922.1"; exon_number "18"; FPKM "2.0927289627"; frac "0.824881"; conf_lo "1.738410"; conf_hi "2.447048"; cov "12.227561";
Chr5	Cufflinks	exon	24520354	24520445	1000	-	.	gene_id "CUFF.9922"; transcript_id "CUFF.9922.1"; exon_number "19"; FPKM "2.0927289627"; frac "0.824881"; conf_lo "1.738410"; conf_hi "2.447048"; cov "12.227561";
Chr5	Cufflinks	exon	24520546	24520582	1000	-	.	gene_id "CUFF.9922"; transcript_id "CUFF.9922.1"; exon_number "20"; FPKM "2.0927289627"; frac "0.824881"; conf_lo "1.738410"; conf_hi "2.447048"; cov "12.227561";
Chr5	Cufflinks	exon	24520702	24520826	1000	-	.	gene_id "CUFF.9922"; transcript_id "CUFF.9922.1"; exon_number "21"; FPKM "2.0927289627"; frac "0.824881"; conf_lo "1.738410"; conf_hi "2.447048"; cov "12.227561";
Chr5	Cufflinks	exon	24520942	24521117	1000	-	.	gene_id "CUFF.9922"; transcript_id "CUFF.9922.1"; exon_number "22"; FPKM "2.0927289627"; frac "0.824881"; conf_lo "1.738410"; conf_hi "2.447048"; cov "12.227561";
Chr5	Cufflinks	exon	24521333	24521586	1000	-	.	gene_id "CUFF.9922"; transcript_id "CUFF.9922.1"; exon_number "23"; FPKM "2.0927289627"; frac "0.824881"; conf_lo "1.738410"; conf_hi "2.447048"; cov "12.227561";
Chr5	Cufflinks	exon	24521664	24521816	1000	-	.	gene_id "CUFF.9922"; transcript_id "CUFF.9922.1"; exon_number "24"; FPKM "2.0927289627"; frac "0.824881"; conf_lo "1.738410"; conf_hi "2.447048"; cov "12.227561";
Chr5	Cufflinks	exon	24521918	24522064	1000	-	.	gene_id "CUFF.9922"; transcript_id "CUFF.9922.1"; exon_number "25"; FPKM "2.0927289627"; frac "0.824881"; conf_lo "1.738410"; conf_hi "2.447048"; cov "12.227561";
Chr5	Cufflinks	exon	24522401	24522719	1000	-	.	gene_id "CUFF.9922"; transcript_id "CUFF.9922.1"; exon_number "26"; FPKM "2.0927289627"; frac "0.824881"; conf_lo "1.738410"; conf_hi "2.447048"; cov "12.227561";
Chr5	Cufflinks	transcript	24515258	24522719	218	-	.	gene_id "CUFF.9922"; transcript_id "CUFF.9922.2"; FPKM "0.4566974826"; frac "0.175119"; conf_lo "0.258613"; conf_hi "0.654782"; cov "2.668428"; full_read_support "no";
Chr5	Cufflinks	exon	24515258	24515451	218	-	.	gene_id "CUFF.9922"; transcript_id "CUFF.9922.2"; exon_number "1"; FPKM "0.4566974826"; frac "0.175119"; conf_lo "0.258613"; conf_hi "0.654782"; cov "2.668428";
Chr5	Cufflinks	exon	24515553	24515640	218	-	.	gene_id "CUFF.9922"; transcript_id "CUFF.9922.2"; exon_number "2"; FPKM "0.4566974826"; frac "0.175119"; conf_lo "0.258613"; conf_hi "0.654782"; cov "2.668428";
Chr5	Cufflinks	exon	24515732	24515955	218	-	.	gene_id "CUFF.9922"; transcript_id "CUFF.9922.2"; exon_number "3"; FPKM "0.4566974826"; frac "0.175119"; conf_lo "0.258613"; conf_hi "0.654782"; cov "2.668428";
Chr5	Cufflinks	exon	24516061	24516738	218	-	.	gene_id "CUFF.9922"; transcript_id "CUFF.9922.2"; exon_number "4"; FPKM "0.4566974826"; frac "0.175119"; conf_lo "0.258613"; conf_hi "0.654782"; cov "2.668428";
Chr5	Cufflinks	exon	24516828	24516972	218	-	.	gene_id "CUFF.9922"; transcript_id "CUFF.9922.2"; exon_number "5"; FPKM "0.4566974826"; frac "0.175119"; conf_lo "0.258613"; conf_hi "0.654782"; cov "2.668428";
Chr5	Cufflinks	exon	24517095	24517322	218	-	.	gene_id "CUFF.9922"; transcript_id "CUFF.9922.2"; exon_number "6"; FPKM "0.4566974826"; frac "0.175119"; conf_lo "0.258613"; conf_hi "0.654782"; cov "2.668428";
Chr5	Cufflinks	exon	24517418	24517489	218	-	.	gene_id "CUFF.9922"; transcript_id "CUFF.9922.2"; exon_number "7"; FPKM "0.4566974826"; frac "0.175119"; conf_lo "0.258613"; conf_hi "0.654782"; cov "2.668428";
Chr5	Cufflinks	exon	24517602	24517687	218	-	.	gene_id "CUFF.9922"; transcript_id "CUFF.9922.2"; exon_number "8"; FPKM "0.4566974826"; frac "0.175119"; conf_lo "0.258613"; conf_hi "0.654782"; cov "2.668428";
Chr5	Cufflinks	exon	24517822	24517847	218	-	.	gene_id "CUFF.9922"; transcript_id "CUFF.9922.2"; exon_number "9"; FPKM "0.4566974826"; frac "0.175119"; conf_lo "0.258613"; conf_hi "0.654782"; cov "2.668428";
Chr5	Cufflinks	exon	24517931	24518024	218	-	.	gene_id "CUFF.9922"; transcript_id "CUFF.9922.2"; exon_number "10"; FPKM "0.4566974826"; frac "0.175119"; conf_lo "0.258613"; conf_hi "0.654782"; cov "2.668428";
Chr5	Cufflinks	exon	24518106	24518177	218	-	.	gene_id "CUFF.9922"; transcript_id "CUFF.9922.2"; exon_number "11"; FPKM "0.4566974826"; frac "0.175119"; conf_lo "0.258613"; conf_hi "0.654782"; cov "2.668428";
Chr5	Cufflinks	exon	24518456	24518536	218	-	.	gene_id "CUFF.9922"; transcript_id "CUFF.9922.2"; exon_number "12"; FPKM "0.4566974826"; frac "0.175119"; conf_lo "0.258613"; conf_hi "0.654782"; cov "2.668428";
Chr5	Cufflinks	exon	24518625	24518741	218	-	.	gene_id "CUFF.9922"; transcript_id "CUFF.9922.2"; exon_number "13"; FPKM "0.4566974826"; frac "0.175119"; conf_lo "0.258613"; conf_hi "0.654782"; cov "2.668428";
Chr5	Cufflinks	exon	24518822	24518935	218	-	.	gene_id "CUFF.9922"; transcript_id "CUFF.9922.2"; exon_number "14"; FPKM "0.4566974826"; frac "0.175119"; conf_lo "0.258613"; conf_hi "0.654782"; cov "2.668428";
Chr5	Cufflinks	exon	24519011	24519109	218	-	.	gene_id "CUFF.9922"; transcript_id "CUFF.9922.2"; exon_number "15"; FPKM "0.4566974826"; frac "0.175119"; conf_lo "0.258613"; conf_hi "0.654782"; cov "2.668428";
Chr5	Cufflinks	exon	24519200	24519300	218	-	.	gene_id "CUFF.9922"; transcript_id "CUFF.9922.2"; exon_number "16"; FPKM "0.4566974826"; frac "0.175119"; conf_lo "0.258613"; conf_hi "0.654782"; cov "2.668428";
Chr5	Cufflinks	exon	24519508	24519867	218	-	.	gene_id "CUFF.9922"; transcript_id "CUFF.9922.2"; exon_number "17"; FPKM "0.4566974826"; frac "0.175119"; conf_lo "0.258613"; conf_hi "0.654782"; cov "2.668428";
Chr5	Cufflinks	exon	24519950	24520063	218	-	.	gene_id "CUFF.9922"; transcript_id "CUFF.9922.2"; exon_number "18"; FPKM "0.4566974826"; frac "0.175119"; conf_lo "0.258613"; conf_hi "0.654782"; cov "2.668428";
Chr5	Cufflinks	exon	24520146	24520259	218	-	.	gene_id "CUFF.9922"; transcript_id "CUFF.9922.2"; exon_number "19"; FPKM "0.4566974826"; frac "0.175119"; conf_lo "0.258613"; conf_hi "0.654782"; cov "2.668428";
Chr5	Cufflinks	exon	24520354	24520445	218	-	.	gene_id "CUFF.9922"; transcript_id "CUFF.9922.2"; exon_number "20"; FPKM "0.4566974826"; frac "0.175119"; conf_lo "0.258613"; conf_hi "0.654782"; cov "2.668428";
Chr5	Cufflinks	exon	24520546	24520582	218	-	.	gene_id "CUFF.9922"; transcript_id "CUFF.9922.2"; exon_number "21"; FPKM "0.4566974826"; frac "0.175119"; conf_lo "0.258613"; conf_hi "0.654782"; cov "2.668428";
Chr5	Cufflinks	exon	24520702	24520826	218	-	.	gene_id "CUFF.9922"; transcript_id "CUFF.9922.2"; exon_number "22"; FPKM "0.4566974826"; frac "0.175119"; conf_lo "0.258613"; conf_hi "0.654782"; cov "2.668428";
Chr5	Cufflinks	exon	24520942	24521117	218	-	.	gene_id "CUFF.9922"; transcript_id "CUFF.9922.2"; exon_number "23"; FPKM "0.4566974826"; frac "0.175119"; conf_lo "0.258613"; conf_hi "0.654782"; cov "2.668428";
Chr5	Cufflinks	exon	24521333	24521586	218	-	.	gene_id "CUFF.9922"; transcript_id "CUFF.9922.2"; exon_number "24"; FPKM "0.4566974826"; frac "0.175119"; conf_lo "0.258613"; conf_hi "0.654782"; cov "2.668428";
Chr5	Cufflinks	exon	24521664	24521816	218	-	.	gene_id "CUFF.9922"; transcript_id "CUFF.9922.2"; exon_number "25"; FPKM "0.4566974826"; frac "0.175119"; conf_lo "0.258613"; conf_hi "0.654782"; cov "2.668428";
Chr5	Cufflinks	exon	24521918	24522064	218	-	.	gene_id "CUFF.9922"; transcript_id "CUFF.9922.2"; exon_number "26"; FPKM "0.4566974826"; frac "0.175119"; conf_lo "0.258613"; conf_hi "0.654782"; cov "2.668428";
Chr5	Cufflinks	exon	24522401	24522719	218	-	.	gene_id "CUFF.9922"; transcript_id "CUFF.9922.2"; exon_number "27"; FPKM "0.4566974826"; frac "0.175119"; conf_lo "0.258613"; conf_hi "0.654782"; cov "2.668428";
Chr5	Cufflinks	transcript	24515398	24522511	1	-	.	gene_id "CUFF.9922"; transcript_id "AT5G60930.1"; FPKM "0.0000000000"; frac "0.000000"; conf_lo "0.000000"; conf_hi "0.027832"; cov "0.000000"; full_read_support "no";
Chr5	Cufflinks	exon	24515398	24515451	1	-	.	gene_id "CUFF.9922"; transcript_id "AT5G60930.1"; exon_number "1"; FPKM "0.0000000000"; frac "0.000000"; conf_lo "0.000000"; conf_hi "0.027832"; cov "0.000000";
Chr5	Cufflinks	exon	24515553	24515640	1	-	.	gene_id "CUFF.9922"; transcript_id "AT5G60930.1"; exon_number "2"; FPKM "0.0000000000"; frac "0.000000"; conf_lo "0.000000"; conf_hi "0.027832"; cov "0.000000";
Chr5	Cufflinks	exon	24515732	24515955	1	-	.	gene_id "CUFF.9922"; transcript_id "AT5G60930.1"; exon_number "3"; FPKM "0.0000000000"; frac "0.000000"; conf_lo "0.000000"; conf_hi "0.027832"; cov "0.000000";
Chr5	Cufflinks	exon	24516061	24516738	1	-	.	gene_id "CUFF.9922"; transcript_id "AT5G60930.1"; exon_number "4"; FPKM "0.0000000000"; frac "0.000000"; conf_lo "0.000000"; conf_hi "0.027832"; cov "0.000000";
Chr5	Cufflinks	exon	24516828	24516972	1	-	.	gene_id "CUFF.9922"; transcript_id "AT5G60930.1"; exon_number "5"; FPKM "0.0000000000"; frac "0.000000"; conf_lo "0.000000"; conf_hi "0.027832"; cov "0.000000";
Chr5	Cufflinks	exon	24517095	24517322	1	-	.	gene_id "CUFF.9922"; transcript_id "AT5G60930.1"; exon_number "6"; FPKM "0.0000000000"; frac "0.000000"; conf_lo "0.000000"; conf_hi "0.027832"; cov "0.000000";
Chr5	Cufflinks	exon	24517418	24517489	1	-	.	gene_id "CUFF.9922"; transcript_id "AT5G60930.1"; exon_number "7"; FPKM "0.0000000000"; frac "0.000000"; conf_lo "0.000000"; conf_hi "0.027832"; cov "0.000000";
Chr5	Cufflinks	exon	24517602	24517687	1	-	.	gene_id "CUFF.9922"; transcript_id "AT5G60930.1"; exon_number "8"; FPKM "0.0000000000"; frac "0.000000"; conf_lo "0.000000"; conf_hi "0.027832"; cov "0.000000";
Chr5	Cufflinks	exon	24517822	24517847	1	-	.	gene_id "CUFF.9922"; transcript_id "AT5G60930.1"; exon_number "9"; FPKM "0.0000000000"; frac "0.000000"; conf_lo "0.000000"; conf_hi "0.027832"; cov "0.000000";
Chr5	Cufflinks	exon	24517931	24518024	1	-	.	gene_id "CUFF.9922"; transcript_id "AT5G60930.1"; exon_number "10"; FPKM "0.0000000000"; frac "0.000000"; conf_lo "0.000000"; conf_hi "0.027832"; cov "0.000000";
Chr5	Cufflinks	exon	24518106	24518177	1	-	.	gene_id "CUFF.9922"; transcript_id "AT5G60930.1"; exon_number "11"; FPKM "0.0000000000"; frac "0.000000"; conf_lo "0.000000"; conf_hi "0.027832"; cov "0.000000";
Chr5	Cufflinks	exon	24518456	24518536	1	-	.	gene_id "CUFF.9922"; transcript_id "AT5G60930.1"; exon_number "12"; FPKM "0.0000000000"; frac "0.000000"; conf_lo "0.000000"; conf_hi "0.027832"; cov "0.000000";
Chr5	Cufflinks	exon	24518625	24518741	1	-	.	gene_id "CUFF.9922"; transcript_id "AT5G60930.1"; exon_number "13"; FPKM "0.0000000000"; frac "0.000000"; conf_lo "0.000000"; conf_hi "0.027832"; cov "0.000000";
Chr5	Cufflinks	exon	24518822	24518935	1	-	.	gene_id "CUFF.9922"; transcript_id "AT5G60930.1"; exon_number "14"; FPKM "0.0000000000"; frac "0.000000"; conf_lo "0.000000"; conf_hi "0.027832"; cov "0.000000";
Chr5	Cufflinks	exon	24519011	24519109	1	-	.	gene_id "CUFF.9922"; transcript_id "AT5G60930.1"; exon_number "15"; FPKM "0.0000000000"; frac "0.000000"; conf_lo "0.000000"; conf_hi "0.027832"; cov "0.000000";
Chr5	Cufflinks	exon	24519200	24519300	1	-	.	gene_id "CUFF.9922"; transcript_id "AT5G60930.1"; exon_number "16"; FPKM "0.0000000000"; frac "0.000000"; conf_lo "0.000000"; conf_hi "0.027832"; cov "0.000000";
Chr5	Cufflinks	exon	24519508	24519706	1	-	.	gene_id "CUFF.9922"; transcript_id "AT5G60930.1"; exon_number "17"; FPKM "0.0000000000"; frac "0.000000"; conf_lo "0.000000"; conf_hi "0.027832"; cov "0.000000";
Chr5	Cufflinks	exon	24519784	24519867	1	-	.	gene_id "CUFF.9922"; transcript_id "AT5G60930.1"; exon_number "18"; FPKM "0.0000000000"; frac "0.000000"; conf_lo "0.000000"; conf_hi "0.027832"; cov "0.000000";
Chr5	Cufflinks	exon	24519950	24520063	1	-	.	gene_id "CUFF.9922"; transcript_id "AT5G60930.1"; exon_number "19"; FPKM "0.0000000000"; frac "0.000000"; conf_lo "0.000000"; conf_hi "0.027832"; cov "0.000000";
Chr5	Cufflinks	exon	24520146	24520259	1	-	.	gene_id "CUFF.9922"; transcript_id "AT5G60930.1"; exon_number "20"; FPKM "0.0000000000"; frac "0.000000"; conf_lo "0.000000"; conf_hi "0.027832"; cov "0.000000";
Chr5	Cufflinks	exon	24520354	24520445	1	-	.	gene_id "CUFF.9922"; transcript_id "AT5G60930.1"; exon_number "21"; FPKM "0.0000000000"; frac "0.000000"; conf_lo "0.000000"; conf_hi "0.027832"; cov "0.000000";
Chr5	Cufflinks	exon	24520546	24520582	1	-	.	gene_id "CUFF.9922"; transcript_id "AT5G60930.1"; exon_number "22"; FPKM "0.0000000000"; frac "0.000000"; conf_lo "0.000000"; conf_hi "0.027832"; cov "0.000000";
Chr5	Cufflinks	exon	24520702	24520826	1	-	.	gene_id "CUFF.9922"; transcript_id "AT5G60930.1"; exon_number "23"; FPKM "0.0000000000"; frac "0.000000"; conf_lo "0.000000"; conf_hi "0.027832"; cov "0.000000";
Chr5	Cufflinks	exon	24520942	24521117	1	-	.	gene_id "CUFF.9922"; transcript_id "AT5G60930.1"; exon_number "24"; FPKM "0.0000000000"; frac "0.000000"; conf_lo "0.000000"; conf_hi "0.027832"; cov "0.000000";
Chr5	Cufflinks	exon	24521333	24521586	1	-	.	gene_id "CUFF.9922"; transcript_id "AT5G60930.1"; exon_number "25"; FPKM "0.0000000000"; frac "0.000000"; conf_lo "0.000000"; conf_hi "0.027832"; cov "0.000000";
Chr5	Cufflinks	exon	24521664	24521816	1	-	.	gene_id "CUFF.9922"; transcript_id "AT5G60930.1"; exon_number "26"; FPKM "0.0000000000"; frac "0.000000"; conf_lo "0.000000"; conf_hi "0.027832"; cov "0.000000";
Chr5	Cufflinks	exon	24521918	24522064	1	-	.	gene_id "CUFF.9922"; transcript_id "AT5G60930.1"; exon_number "27"; FPKM "0.0000000000"; frac "0.000000"; conf_lo "0.000000"; conf_hi "0.027832"; cov "0.000000";
Chr5	Cufflinks	exon	24522401	24522511	1	-	.	gene_id "CUFF.9922"; transcript_id "AT5G60930.1"; exon_number "28"; FPKM "0.0000000000"; frac "0.000000"; conf_lo "0.000000"; conf_hi "0.027832"; cov "0.000000";
Chr5	Cufflinks	transcript	24522978	24525815	172	+	.	gene_id "CUFF.9923"; transcript_id "CUFF.9923.1"; FPKM "0.7420314725"; frac "0.164342"; conf_lo "0.329406"; conf_hi "1.154657"; cov "4.332191"; full_read_support "no";
Chr5	Cufflinks	exon	24522978	24523196	172	+	.	gene_id "CUFF.9923"; transcript_id "CUFF.9923.1"; exon_number "1"; FPKM "0.7420314725"; frac "0.164342"; conf_lo "0.329406"; conf_hi "1.154657"; cov "4.332191";
Chr5	Cufflinks	exon	24523412	24523495	172	+	.	gene_id "CUFF.9923"; transcript_id "CUFF.9923.1"; exon_number "2"; FPKM "0.7420314725"; frac "0.164342"; conf_lo "0.329406"; conf_hi "1.154657"; cov "4.332191";
Chr5	Cufflinks	exon	24523578	24523849	172	+	.	gene_id "CUFF.9923"; transcript_id "CUFF.9923.1"; exon_number "3"; FPKM "0.7420314725"; frac "0.164342"; conf_lo "0.329406"; conf_hi "1.154657"; cov "4.332191";
Chr5	Cufflinks	exon	24523966	24524225	172	+	.	gene_id "CUFF.9923"; transcript_id "CUFF.9923.1"; exon_number "4"; FPKM "0.7420314725"; frac "0.164342"; conf_lo "0.329406"; conf_hi "1.154657"; cov "4.332191";
Chr5	Cufflinks	exon	24524313	24524383	172	+	.	gene_id "CUFF.9923"; transcript_id "CUFF.9923.1"; exon_number "5"; FPKM "0.7420314725"; frac "0.164342"; conf_lo "0.329406"; conf_hi "1.154657"; cov "4.332191";
Chr5	Cufflinks	exon	24524485	24524536	172	+	.	gene_id "CUFF.9923"; transcript_id "CUFF.9923.1"; exon_number "6"; FPKM "0.7420314725"; frac "0.164342"; conf_lo "0.329406"; conf_hi "1.154657"; cov "4.332191";
Chr5	Cufflinks	exon	24524626	24524683	172	+	.	gene_id "CUFF.9923"; transcript_id "CUFF.9923.1"; exon_number "7"; FPKM "0.7420314725"; frac "0.164342"; conf_lo "0.329406"; conf_hi "1.154657"; cov "4.332191";
Chr5	Cufflinks	exon	24524800	24524900	172	+	.	gene_id "CUFF.9923"; transcript_id "CUFF.9923.1"; exon_number "8"; FPKM "0.7420314725"; frac "0.164342"; conf_lo "0.329406"; conf_hi "1.154657"; cov "4.332191";
Chr5	Cufflinks	exon	24525000	24525154	172	+	.	gene_id "CUFF.9923"; transcript_id "CUFF.9923.1"; exon_number "9"; FPKM "0.7420314725"; frac "0.164342"; conf_lo "0.329406"; conf_hi "1.154657"; cov "4.332191";
Chr5	Cufflinks	exon	24525250	24525358	172	+	.	gene_id "CUFF.9923"; transcript_id "CUFF.9923.1"; exon_number "10"; FPKM "0.7420314725"; frac "0.164342"; conf_lo "0.329406"; conf_hi "1.154657"; cov "4.332191";
Chr5	Cufflinks	exon	24525443	24525815	172	+	.	gene_id "CUFF.9923"; transcript_id "CUFF.9923.1"; exon_number "11"; FPKM "0.7420314725"; frac "0.164342"; conf_lo "0.329406"; conf_hi "1.154657"; cov "4.332191";
Chr5	Cufflinks	transcript	24522978	24525812	1000	+	.	gene_id "CUFF.9923"; transcript_id "AT5G60940.1"; FPKM "4.3068731768"; frac "0.835658"; conf_lo "3.426224"; conf_hi "5.187523"; cov "25.144754"; full_read_support "yes";
Chr5	Cufflinks	exon	24522978	24523196	1000	+	.	gene_id "CUFF.9923"; transcript_id "AT5G60940.1"; exon_number "1"; FPKM "4.3068731768"; frac "0.835658"; conf_lo "3.426224"; conf_hi "5.187523"; cov "25.144754";
Chr5	Cufflinks	exon	24523412	24523495	1000	+	.	gene_id "CUFF.9923"; transcript_id "AT5G60940.1"; exon_number "2"; FPKM "4.3068731768"; frac "0.835658"; conf_lo "3.426224"; conf_hi "5.187523"; cov "25.144754";
Chr5	Cufflinks	exon	24523578	24523687	1000	+	.	gene_id "CUFF.9923"; transcript_id "AT5G60940.1"; exon_number "3"; FPKM "4.3068731768"; frac "0.835658"; conf_lo "3.426224"; conf_hi "5.187523"; cov "25.144754";
Chr5	Cufflinks	exon	24523780	24523849	1000	+	.	gene_id "CUFF.9923"; transcript_id "AT5G60940.1"; exon_number "4"; FPKM "4.3068731768"; frac "0.835658"; conf_lo "3.426224"; conf_hi "5.187523"; cov "25.144754";
Chr5	Cufflinks	exon	24523966	24524049	1000	+	.	gene_id "CUFF.9923"; transcript_id "AT5G60940.1"; exon_number "5"; FPKM "4.3068731768"; frac "0.835658"; conf_lo "3.426224"; conf_hi "5.187523"; cov "25.144754";
Chr5	Cufflinks	exon	24524148	24524225	1000	+	.	gene_id "CUFF.9923"; transcript_id "AT5G60940.1"; exon_number "6"; FPKM "4.3068731768"; frac "0.835658"; conf_lo "3.426224"; conf_hi "5.187523"; cov "25.144754";
Chr5	Cufflinks	exon	24524313	24524383	1000	+	.	gene_id "CUFF.9923"; transcript_id "AT5G60940.1"; exon_number "7"; FPKM "4.3068731768"; frac "0.835658"; conf_lo "3.426224"; conf_hi "5.187523"; cov "25.144754";
Chr5	Cufflinks	exon	24524485	24524536	1000	+	.	gene_id "CUFF.9923"; transcript_id "AT5G60940.1"; exon_number "8"; FPKM "4.3068731768"; frac "0.835658"; conf_lo "3.426224"; conf_hi "5.187523"; cov "25.144754";
Chr5	Cufflinks	exon	24524626	24524683	1000	+	.	gene_id "CUFF.9923"; transcript_id "AT5G60940.1"; exon_number "9"; FPKM "4.3068731768"; frac "0.835658"; conf_lo "3.426224"; conf_hi "5.187523"; cov "25.144754";
Chr5	Cufflinks	exon	24524800	24524900	1000	+	.	gene_id "CUFF.9923"; transcript_id "AT5G60940.1"; exon_number "10"; FPKM "4.3068731768"; frac "0.835658"; conf_lo "3.426224"; conf_hi "5.187523"; cov "25.144754";
Chr5	Cufflinks	exon	24525000	24525154	1000	+	.	gene_id "CUFF.9923"; transcript_id "AT5G60940.1"; exon_number "11"; FPKM "4.3068731768"; frac "0.835658"; conf_lo "3.426224"; conf_hi "5.187523"; cov "25.144754";
Chr5	Cufflinks	exon	24525250	24525358	1000	+	.	gene_id "CUFF.9923"; transcript_id "AT5G60940.1"; exon_number "12"; FPKM "4.3068731768"; frac "0.835658"; conf_lo "3.426224"; conf_hi "5.187523"; cov "25.144754";
Chr5	Cufflinks	exon	24525443	24525812	1000	+	.	gene_id "CUFF.9923"; transcript_id "AT5G60940.1"; exon_number "13"; FPKM "4.3068731768"; frac "0.835658"; conf_lo "3.426224"; conf_hi "5.187523"; cov "25.144754";
Chr5	Cufflinks	transcript	24523021	24525812	1	+	.	gene_id "CUFF.9923"; transcript_id "AT5G60940.2"; FPKM "0.0000000000"; frac "0.000000"; conf_lo "0.000000"; conf_hi "0.072631"; cov "0.000000"; full_read_support "yes";
Chr5	Cufflinks	exon	24523021	24523196	1	+	.	gene_id "CUFF.9923"; transcript_id "AT5G60940.2"; exon_number "1"; FPKM "0.0000000000"; frac "0.000000"; conf_lo "0.000000"; conf_hi "0.072631"; cov "0.000000";
Chr5	Cufflinks	exon	24523412	24523495	1	+	.	gene_id "CUFF.9923"; transcript_id "AT5G60940.2"; exon_number "2"; FPKM "0.0000000000"; frac "0.000000"; conf_lo "0.000000"; conf_hi "0.072631"; cov "0.000000";
Chr5	Cufflinks	exon	24523578	24523849	1	+	.	gene_id "CUFF.9923"; transcript_id "AT5G60940.2"; exon_number "3"; FPKM "0.0000000000"; frac "0.000000"; conf_lo "0.000000"; conf_hi "0.072631"; cov "0.000000";
Chr5	Cufflinks	exon	24523966	24524049	1	+	.	gene_id "CUFF.9923"; transcript_id "AT5G60940.2"; exon_number "4"; FPKM "0.0000000000"; frac "0.000000"; conf_lo "0.000000"; conf_hi "0.072631"; cov "0.000000";
Chr5	Cufflinks	exon	24524148	24524225	1	+	.	gene_id "CUFF.9923"; transcript_id "AT5G60940.2"; exon_number "5"; FPKM "0.0000000000"; frac "0.000000"; conf_lo "0.000000"; conf_hi "0.072631"; cov "0.000000";
Chr5	Cufflinks	exon	24524313	24524383	1	+	.	gene_id "CUFF.9923"; transcript_id "AT5G60940.2"; exon_number "6"; FPKM "0.0000000000"; frac "0.000000"; conf_lo "0.000000"; conf_hi "0.072631"; cov "0.000000";
Chr5	Cufflinks	exon	24524485	24524536	1	+	.	gene_id "CUFF.9923"; transcript_id "AT5G60940.2"; exon_number "7"; FPKM "0.0000000000"; frac "0.000000"; conf_lo "0.000000"; conf_hi "0.072631"; cov "0.000000";
Chr5	Cufflinks	exon	24524626	24524683	1	+	.	gene_id "CUFF.9923"; transcript_id "AT5G60940.2"; exon_number "8"; FPKM "0.0000000000"; frac "0.000000"; conf_lo "0.000000"; conf_hi "0.072631"; cov "0.000000";
Chr5	Cufflinks	exon	24524800	24524900	1	+	.	gene_id "CUFF.9923"; transcript_id "AT5G60940.2"; exon_number "9"; FPKM "0.0000000000"; frac "0.000000"; conf_lo "0.000000"; conf_hi "0.072631"; cov "0.000000";
Chr5	Cufflinks	exon	24525000	24525154	1	+	.	gene_id "CUFF.9923"; transcript_id "AT5G60940.2"; exon_number "10"; FPKM "0.0000000000"; frac "0.000000"; conf_lo "0.000000"; conf_hi "0.072631"; cov "0.000000";
Chr5	Cufflinks	exon	24525250	24525358	1	+	.	gene_id "CUFF.9923"; transcript_id "AT5G60940.2"; exon_number "11"; FPKM "0.0000000000"; frac "0.000000"; conf_lo "0.000000"; conf_hi "0.072631"; cov "0.000000";
Chr5	Cufflinks	exon	24525443	24525812	1	+	.	gene_id "CUFF.9923"; transcript_id "AT5G60940.2"; exon_number "12"; FPKM "0.0000000000"; frac "0.000000"; conf_lo "0.000000"; conf_hi "0.072631"; cov "0.000000";
Chr5	Cufflinks	transcript	24526298	24526636	1	+	.	gene_id "AT5G60945"; transcript_id "AT5G60945.1"; FPKM "0.0000000000"; frac "0.000000"; conf_lo "0.000000"; conf_hi "0.000000"; cov "0.000000"; full_read_support "no";
Chr5	Cufflinks	exon	24526298	24526636	1	+	.	gene_id "AT5G60945"; transcript_id "AT5G60945.1"; exon_number "1"; FPKM "0.0000000000"; frac "0.000000"; conf_lo "0.000000"; conf_hi "0.000000"; cov "0.000000";
Chr5	Cufflinks	transcript	24526847	24528084	1000	-	.	gene_id "CUFF.9924"; transcript_id "AT5G60950.1"; FPKM "6.9929734997"; frac "1.000000"; conf_lo "5.611826"; conf_hi "8.374121"; cov "40.838039"; full_read_support "yes";
Chr5	Cufflinks	exon	24526847	24527197	1000	-	.	gene_id "CUFF.9924"; transcript_id "AT5G60950.1"; exon_number "1"; FPKM "6.9929734997"; frac "1.000000"; conf_lo "5.611826"; conf_hi "8.374121"; cov "40.838039";
Chr5	Cufflinks	exon	24527283	24527715	1000	-	.	gene_id "CUFF.9924"; transcript_id "AT5G60950.1"; exon_number "2"; FPKM "6.9929734997"; frac "1.000000"; conf_lo "5.611826"; conf_hi "8.374121"; cov "40.838039";
Chr5	Cufflinks	exon	24527787	24527860	1000	-	.	gene_id "CUFF.9924"; transcript_id "AT5G60950.1"; exon_number "3"; FPKM "6.9929734997"; frac "1.000000"; conf_lo "5.611826"; conf_hi "8.374121"; cov "40.838039";
Chr5	Cufflinks	exon	24527939	24528084	1000	-	.	gene_id "CUFF.9924"; transcript_id "AT5G60950.1"; exon_number "4"; FPKM "6.9929734997"; frac "1.000000"; conf_lo "5.611826"; conf_hi "8.374121"; cov "40.838039";
Chr5	Cufflinks	transcript	24528250	24530011	1000	-	.	gene_id "AT5G60960"; transcript_id "AT5G60960.1"; FPKM "26.2640135338"; frac "1.000000"; conf_lo "24.097951"; conf_hi "28.430076"; cov "153.306743"; full_read_support "yes";
Chr5	Cufflinks	exon	24528250	24530011	1000	-	.	gene_id "AT5G60960"; transcript_id "AT5G60960.1"; exon_number "1"; FPKM "26.2640135338"; frac "1.000000"; conf_lo "24.097951"; conf_hi "28.430076"; cov "153.306743";
Chr5	Cufflinks	transcript	24530176	24530248	1	+	.	gene_id "AT5G60963"; transcript_id "AT5G60963.1"; FPKM "0.0000000000"; frac "0.000000"; conf_lo "0.000000"; conf_hi "0.000000"; cov "0.000000"; full_read_support "no";
Chr5	Cufflinks	exon	24530176	24530248	1	+	.	gene_id "AT5G60963"; transcript_id "AT5G60963.1"; exon_number "1"; FPKM "0.0000000000"; frac "0.000000"; conf_lo "0.000000"; conf_hi "0.000000"; cov "0.000000";
Chr5	Cufflinks	transcript	24530586	24530924	1	+	.	gene_id "AT5G60964"; transcript_id "AT5G60964.1"; FPKM "0.0000000000"; frac "0.000000"; conf_lo "0.000000"; conf_hi "0.000000"; cov "0.000000"; full_read_support "no";
Chr5	Cufflinks	exon	24530586	24530924	1	+	.	gene_id "AT5G60964"; transcript_id "AT5G60964.1"; exon_number "1"; FPKM "0.0000000000"; frac "0.000000"; conf_lo "0.000000"; conf_hi "0.000000"; cov "0.000000";
Chr5	Cufflinks	transcript	24531667	24531738	1	+	.	gene_id "AT5G60966"; transcript_id "AT5G60966.1"; FPKM "0.0000000000"; frac "0.000000"; conf_lo "0.000000"; conf_hi "0.000000"; cov "0.000000"; full_read_support "no";
Chr5	Cufflinks	exon	24531667	24531738	1	+	.	gene_id "AT5G60966"; transcript_id "AT5G60966.1"; exon_number "1"; FPKM "0.0000000000"; frac "0.000000"; conf_lo "0.000000"; conf_hi "0.000000"; cov "0.000000";
Chr5	Cufflinks	transcript	24535570	24537047	1000	-	.	gene_id "AT5G60970"; transcript_id "AT5G60970.1"; FPKM "3.5149611728"; frac "1.000000"; conf_lo "2.672415"; conf_hi "4.357507"; cov "20.521512"; full_read_support "yes";
Chr5	Cufflinks	exon	24535570	24536707	1000	-	.	gene_id "AT5G60970"; transcript_id "AT5G60970.1"; exon_number "1"; FPKM "3.5149611728"; frac "1.000000"; conf_lo "2.672415"; conf_hi "4.357507"; cov "20.521512";
Chr5	Cufflinks	exon	24536938	24537047	1000	-	.	gene_id "AT5G60970"; transcript_id "AT5G60970.1"; exon_number "2"; FPKM "3.5149611728"; frac "1.000000"; conf_lo "2.672415"; conf_hi "4.357507"; cov "20.521512";
Chr5	Cufflinks	transcript	24542499	24542855	1	+	.	gene_id "AT5G60978"; transcript_id "AT5G60978.1"; FPKM "0.0000000000"; frac "0.000000"; conf_lo "0.000000"; conf_hi "0.000000"; cov "0.000000"; full_read_support "no";
Chr5	Cufflinks	exon	24542499	24542855	1	+	.	gene_id "AT5G60978"; transcript_id "AT5G60978.1"; exon_number "1"; FPKM "0.0000000000"; frac "0.000000"; conf_lo "0.000000"; conf_hi "0.000000"; cov "0.000000";
Chr5	Cufflinks	transcript	24543360	24546269	1000	+	.	gene_id "CUFF.9925"; transcript_id "AT5G60980.2"; FPKM "14.4846211582"; frac "0.608572"; conf_lo "12.833813"; conf_hi "16.135429"; cov "84.593471"; full_read_support "yes";
Chr5	Cufflinks	exon	24543360	24543479	1000	+	.	gene_id "CUFF.9925"; transcript_id "AT5G60980.2"; exon_number "1"; FPKM "14.4846211582"; frac "0.608572"; conf_lo "12.833813"; conf_hi "16.135429"; cov "84.593471";
Chr5	Cufflinks	exon	24543988	24544167	1000	+	.	gene_id "CUFF.9925"; transcript_id "AT5G60980.2"; exon_number "2"; FPKM "14.4846211582"; frac "0.608572"; conf_lo "12.833813"; conf_hi "16.135429"; cov "84.593471";
Chr5	Cufflinks	exon	24544258	24544555	1000	+	.	gene_id "CUFF.9925"; transcript_id "AT5G60980.2"; exon_number "3"; FPKM "14.4846211582"; frac "0.608572"; conf_lo "12.833813"; conf_hi "16.135429"; cov "84.593471";
Chr5	Cufflinks	exon	24544656	24544876	1000	+	.	gene_id "CUFF.9925"; transcript_id "AT5G60980.2"; exon_number "4"; FPKM "14.4846211582"; frac "0.608572"; conf_lo "12.833813"; conf_hi "16.135429"; cov "84.593471";
Chr5	Cufflinks	exon	24544977	24545145	1000	+	.	gene_id "CUFF.9925"; transcript_id "AT5G60980.2"; exon_number "5"; FPKM "14.4846211582"; frac "0.608572"; conf_lo "12.833813"; conf_hi "16.135429"; cov "84.593471";
Chr5	Cufflinks	exon	24545231	24545352	1000	+	.	gene_id "CUFF.9925"; transcript_id "AT5G60980.2"; exon_number "6"; FPKM "14.4846211582"; frac "0.608572"; conf_lo "12.833813"; conf_hi "16.135429"; cov "84.593471";
Chr5	Cufflinks	exon	24545429	24545494	1000	+	.	gene_id "CUFF.9925"; transcript_id "AT5G60980.2"; exon_number "7"; FPKM "14.4846211582"; frac "0.608572"; conf_lo "12.833813"; conf_hi "16.135429"; cov "84.593471";
Chr5	Cufflinks	exon	24545605	24545668	1000	+	.	gene_id "CUFF.9925"; transcript_id "AT5G60980.2"; exon_number "8"; FPKM "14.4846211582"; frac "0.608572"; conf_lo "12.833813"; conf_hi "16.135429"; cov "84.593471";
Chr5	Cufflinks	exon	24545765	24546269	1000	+	.	gene_id "CUFF.9925"; transcript_id "AT5G60980.2"; exon_number "9"; FPKM "14.4846211582"; frac "0.608572"; conf_lo "12.833813"; conf_hi "16.135429"; cov "84.593471";
Chr5	Cufflinks	transcript	24543443	24546269	681	+	.	gene_id "CUFF.9925"; transcript_id "AT5G60980.1"; FPKM "9.8642588542"; frac "0.391428"; conf_lo "8.434239"; conf_hi "11.294279"; cov "57.609508"; full_read_support "yes";
Chr5	Cufflinks	exon	24543443	24543479	681	+	.	gene_id "CUFF.9925"; transcript_id "AT5G60980.1"; exon_number "1"; FPKM "9.8642588542"; frac "0.391428"; conf_lo "8.434239"; conf_hi "11.294279"; cov "57.609508";
Chr5	Cufflinks	exon	24543988	24544167	681	+	.	gene_id "CUFF.9925"; transcript_id "AT5G60980.1"; exon_number "2"; FPKM "9.8642588542"; frac "0.391428"; conf_lo "8.434239"; conf_hi "11.294279"; cov "57.609508";
Chr5	Cufflinks	exon	24544258	24544555	681	+	.	gene_id "CUFF.9925"; transcript_id "AT5G60980.1"; exon_number "3"; FPKM "9.8642588542"; frac "0.391428"; conf_lo "8.434239"; conf_hi "11.294279"; cov "57.609508";
Chr5	Cufflinks	exon	24544656	24544876	681	+	.	gene_id "CUFF.9925"; transcript_id "AT5G60980.1"; exon_number "4"; FPKM "9.8642588542"; frac "0.391428"; conf_lo "8.434239"; conf_hi "11.294279"; cov "57.609508";
Chr5	Cufflinks	exon	24544977	24545145	681	+	.	gene_id "CUFF.9925"; transcript_id "AT5G60980.1"; exon_number "5"; FPKM "9.8642588542"; frac "0.391428"; conf_lo "8.434239"; conf_hi "11.294279"; cov "57.609508";
Chr5	Cufflinks	exon	24545231	24545352	681	+	.	gene_id "CUFF.9925"; transcript_id "AT5G60980.1"; exon_number "6"; FPKM "9.8642588542"; frac "0.391428"; conf_lo "8.434239"; conf_hi "11.294279"; cov "57.609508";
Chr5	Cufflinks	exon	24545432	24545494	681	+	.	gene_id "CUFF.9925"; transcript_id "AT5G60980.1"; exon_number "7"; FPKM "9.8642588542"; frac "0.391428"; conf_lo "8.434239"; conf_hi "11.294279"; cov "57.609508";
Chr5	Cufflinks	exon	24545605	24545668	681	+	.	gene_id "CUFF.9925"; transcript_id "AT5G60980.1"; exon_number "8"; FPKM "9.8642588542"; frac "0.391428"; conf_lo "8.434239"; conf_hi "11.294279"; cov "57.609508";
Chr5	Cufflinks	exon	24545765	24546269	681	+	.	gene_id "CUFF.9925"; transcript_id "AT5G60980.1"; exon_number "9"; FPKM "9.8642588542"; frac "0.391428"; conf_lo "8.434239"; conf_hi "11.294279"; cov "57.609508";
Chr5	Cufflinks	transcript	24546430	24549339	1000	-	.	gene_id "CUFF.9926"; transcript_id "AT5G60990.1"; FPKM "11.2918835263"; frac "1.000000"; conf_lo "9.965626"; conf_hi "12.618141"; cov "65.969900"; full_read_support "yes";
Chr5	Cufflinks	exon	24546430	24546744	1000	-	.	gene_id "CUFF.9926"; transcript_id "AT5G60990.1"; exon_number "1"; FPKM "11.2918835263"; frac "1.000000"; conf_lo "9.965626"; conf_hi "12.618141"; cov "65.969900";
Chr5	Cufflinks	exon	24546845	24546933	1000	-	.	gene_id "CUFF.9926"; transcript_id "AT5G60990.1"; exon_number "2"; FPKM "11.2918835263"; frac "1.000000"; conf_lo "9.965626"; conf_hi "12.618141"; cov "65.969900";
Chr5	Cufflinks	exon	24547014	24547125	1000	-	.	gene_id "CUFF.9926"; transcript_id "AT5G60990.1"; exon_number "3"; FPKM "11.2918835263"; frac "1.000000"; conf_lo "9.965626"; conf_hi "12.618141"; cov "65.969900";
Chr5	Cufflinks	exon	24547230	24547367	1000	-	.	gene_id "CUFF.9926"; transcript_id "AT5G60990.1"; exon_number "4"; FPKM "11.2918835263"; frac "1.000000"; conf_lo "9.965626"; conf_hi "12.618141"; cov "65.969900";
Chr5	Cufflinks	exon	24547448	24547594	1000	-	.	gene_id "CUFF.9926"; transcript_id "AT5G60990.1"; exon_number "5"; FPKM "11.2918835263"; frac "1.000000"; conf_lo "9.965626"; conf_hi "12.618141"; cov "65.969900";
Chr5	Cufflinks	exon	24547699	24547773	1000	-	.	gene_id "CUFF.9926"; transcript_id "AT5G60990.1"; exon_number "6"; FPKM "11.2918835263"; frac "1.000000"; conf_lo "9.965626"; conf_hi "12.618141"; cov "65.969900";
Chr5	Cufflinks	exon	24547864	24547905	1000	-	.	gene_id "CUFF.9926"; transcript_id "AT5G60990.1"; exon_number "7"; FPKM "11.2918835263"; frac "1.000000"; conf_lo "9.965626"; conf_hi "12.618141"; cov "65.969900";
Chr5	Cufflinks	exon	24548030	24548149	1000	-	.	gene_id "CUFF.9926"; transcript_id "AT5G60990.1"; exon_number "8"; FPKM "11.2918835263"; frac "1.000000"; conf_lo "9.965626"; conf_hi "12.618141"; cov "65.969900";
Chr5	Cufflinks	exon	24548245	24548319	1000	-	.	gene_id "CUFF.9926"; transcript_id "AT5G60990.1"; exon_number "9"; FPKM "11.2918835263"; frac "1.000000"; conf_lo "9.965626"; conf_hi "12.618141"; cov "65.969900";
Chr5	Cufflinks	exon	24548403	24548465	1000	-	.	gene_id "CUFF.9926"; transcript_id "AT5G60990.1"; exon_number "10"; FPKM "11.2918835263"; frac "1.000000"; conf_lo "9.965626"; conf_hi "12.618141"; cov "65.969900";
Chr5	Cufflinks	exon	24548555	24548624	1000	-	.	gene_id "CUFF.9926"; transcript_id "AT5G60990.1"; exon_number "11"; FPKM "11.2918835263"; frac "1.000000"; conf_lo "9.965626"; conf_hi "12.618141"; cov "65.969900";
Chr5	Cufflinks	exon	24548717	24548876	1000	-	.	gene_id "CUFF.9926"; transcript_id "AT5G60990.1"; exon_number "12"; FPKM "11.2918835263"; frac "1.000000"; conf_lo "9.965626"; conf_hi "12.618141"; cov "65.969900";
Chr5	Cufflinks	exon	24549013	24549339	1000	-	.	gene_id "CUFF.9926"; transcript_id "AT5G60990.1"; exon_number "13"; FPKM "11.2918835263"; frac "1.000000"; conf_lo "9.965626"; conf_hi "12.618141"; cov "65.969900";
Chr5	Cufflinks	transcript	24549578	24552723	1000	-	.	gene_id "CUFF.9927"; transcript_id "AT5G61000.1"; FPKM "11.5251455085"; frac "1.000000"; conf_lo "10.295251"; conf_hi "12.755040"; cov "67.303557"; full_read_support "yes";
Chr5	Cufflinks	exon	24549578	24549885	1000	-	.	gene_id "CUFF.9927"; transcript_id "AT5G61000.1"; exon_number "1"; FPKM "11.5251455085"; frac "1.000000"; conf_lo "10.295251"; conf_hi "12.755040"; cov "67.303557";
Chr5	Cufflinks	exon	24549975	24550095	1000	-	.	gene_id "CUFF.9927"; transcript_id "AT5G61000.1"; exon_number "2"; FPKM "11.5251455085"; frac "1.000000"; conf_lo "10.295251"; conf_hi "12.755040"; cov "67.303557";
Chr5	Cufflinks	exon	24550195	24550355	1000	-	.	gene_id "CUFF.9927"; transcript_id "AT5G61000.1"; exon_number "3"; FPKM "11.5251455085"; frac "1.000000"; conf_lo "10.295251"; conf_hi "12.755040"; cov "67.303557";
Chr5	Cufflinks	exon	24550444	24550588	1000	-	.	gene_id "CUFF.9927"; transcript_id "AT5G61000.1"; exon_number "4"; FPKM "11.5251455085"; frac "1.000000"; conf_lo "10.295251"; conf_hi "12.755040"; cov "67.303557";
Chr5	Cufflinks	exon	24550677	24550755	1000	-	.	gene_id "CUFF.9927"; transcript_id "AT5G61000.1"; exon_number "5"; FPKM "11.5251455085"; frac "1.000000"; conf_lo "10.295251"; conf_hi "12.755040"; cov "67.303557";
Chr5	Cufflinks	exon	24550839	24551066	1000	-	.	gene_id "CUFF.9927"; transcript_id "AT5G61000.1"; exon_number "6"; FPKM "11.5251455085"; frac "1.000000"; conf_lo "10.295251"; conf_hi "12.755040"; cov "67.303557";
Chr5	Cufflinks	exon	24551154	24551424	1000	-	.	gene_id "CUFF.9927"; transcript_id "AT5G61000.1"; exon_number "7"; FPKM "11.5251455085"; frac "1.000000"; conf_lo "10.295251"; conf_hi "12.755040"; cov "67.303557";
Chr5	Cufflinks	exon	24551510	24551687	1000	-	.	gene_id "CUFF.9927"; transcript_id "AT5G61000.1"; exon_number "8"; FPKM "11.5251455085"; frac "1.000000"; conf_lo "10.295251"; conf_hi "12.755040"; cov "67.303557";
Chr5	Cufflinks	exon	24551788	24552015	1000	-	.	gene_id "CUFF.9927"; transcript_id "AT5G61000.1"; exon_number "9"; FPKM "11.5251455085"; frac "1.000000"; conf_lo "10.295251"; conf_hi "12.755040"; cov "67.303557";
Chr5	Cufflinks	exon	24552121	24552267	1000	-	.	gene_id "CUFF.9927"; transcript_id "AT5G61000.1"; exon_number "10"; FPKM "11.5251455085"; frac "1.000000"; conf_lo "10.295251"; conf_hi "12.755040"; cov "67.303557";
Chr5	Cufflinks	exon	24552514	24552723	1000	-	.	gene_id "CUFF.9927"; transcript_id "AT5G61000.1"; exon_number "11"; FPKM "11.5251455085"; frac "1.000000"; conf_lo "10.295251"; conf_hi "12.755040"; cov "67.303557";
Chr5	Cufflinks	transcript	24553841	24556749	202	+	.	gene_id "CUFF.9928"; transcript_id "AT5G61010.2"; FPKM "0.7210451822"; frac "0.165803"; conf_lo "0.394488"; conf_hi "1.047602"; cov "4.204998"; full_read_support "yes";
Chr5	Cufflinks	exon	24553841	24554051	202	+	.	gene_id "CUFF.9928"; transcript_id "AT5G61010.2"; exon_number "1"; FPKM "0.7210451822"; frac "0.165803"; conf_lo "0.394488"; conf_hi "1.047602"; cov "4.204998";
Chr5	Cufflinks	exon	24554156	24556749	202	+	.	gene_id "CUFF.9928"; transcript_id "AT5G61010.2"; exon_number "2"; FPKM "0.7210451822"; frac "0.165803"; conf_lo "0.394488"; conf_hi "1.047602"; cov "4.204998";
Chr5	Cufflinks	transcript	24553898	24556749	1000	+	.	gene_id "CUFF.9928"; transcript_id "AT5G61010.1"; FPKM "3.5635521908"; frac "0.834197"; conf_lo "2.974714"; conf_hi "4.152391"; cov "20.781956"; full_read_support "yes";
Chr5	Cufflinks	exon	24553898	24556749	1000	+	.	gene_id "CUFF.9928"; transcript_id "AT5G61010.1"; exon_number "1"; FPKM "3.5635521908"; frac "0.834197"; conf_lo "2.974714"; conf_hi "4.152391"; cov "20.781956";
Chr5	Cufflinks	transcript	24557201	24559879	641	-	.	gene_id "CUFF.9929"; transcript_id "AT5G61020.2"; FPKM "27.0461331036"; frac "0.390030"; conf_lo "24.606583"; conf_hi "29.485683"; cov "157.907746"; full_read_support "yes";
Chr5	Cufflinks	exon	24557201	24557670	641	-	.	gene_id "CUFF.9929"; transcript_id "AT5G61020.2"; exon_number "1"; FPKM "27.0461331036"; frac "0.390030"; conf_lo "24.606583"; conf_hi "29.485683"; cov "157.907746";
Chr5	Cufflinks	exon	24557761	24557907	641	-	.	gene_id "CUFF.9929"; transcript_id "AT5G61020.2"; exon_number "2"; FPKM "27.0461331036"; frac "0.390030"; conf_lo "24.606583"; conf_hi "29.485683"; cov "157.907746";
Chr5	Cufflinks	exon	24557995	24558207	641	-	.	gene_id "CUFF.9929"; transcript_id "AT5G61020.2"; exon_number "3"; FPKM "27.0461331036"; frac "0.390030"; conf_lo "24.606583"; conf_hi "29.485683"; cov "157.907746";
Chr5	Cufflinks	exon	24558298	24558858	641	-	.	gene_id "CUFF.9929"; transcript_id "AT5G61020.2"; exon_number "4"; FPKM "27.0461331036"; frac "0.390030"; conf_lo "24.606583"; conf_hi "29.485683"; cov "157.907746";
Chr5	Cufflinks	exon	24558957	24559241	641	-	.	gene_id "CUFF.9929"; transcript_id "AT5G61020.2"; exon_number "5"; FPKM "27.0461331036"; frac "0.390030"; conf_lo "24.606583"; conf_hi "29.485683"; cov "157.907746";
Chr5	Cufflinks	exon	24559363	24559436	641	-	.	gene_id "CUFF.9929"; transcript_id "AT5G61020.2"; exon_number "6"; FPKM "27.0461331036"; frac "0.390030"; conf_lo "24.606583"; conf_hi "29.485683"; cov "157.907746";
Chr5	Cufflinks	exon	24559765	24559879	641	-	.	gene_id "CUFF.9929"; transcript_id "AT5G61020.2"; exon_number "7"; FPKM "27.0461331036"; frac "0.390030"; conf_lo "24.606583"; conf_hi "29.485683"; cov "157.907746";
Chr5	Cufflinks	transcript	24557201	24559878	1000	-	.	gene_id "CUFF.9929"; transcript_id "AT5G61020.1"; FPKM "42.1712411282"; frac "0.609970"; conf_lo "39.085609"; conf_hi "45.256873"; cov "246.215073"; full_read_support "yes";
Chr5	Cufflinks	exon	24557201	24557670	1000	-	.	gene_id "CUFF.9929"; transcript_id "AT5G61020.1"; exon_number "1"; FPKM "42.1712411282"; frac "0.609970"; conf_lo "39.085609"; conf_hi "45.256873"; cov "246.215073";
Chr5	Cufflinks	exon	24557761	24557907	1000	-	.	gene_id "CUFF.9929"; transcript_id "AT5G61020.1"; exon_number "2"; FPKM "42.1712411282"; frac "0.609970"; conf_lo "39.085609"; conf_hi "45.256873"; cov "246.215073";
Chr5	Cufflinks	exon	24557995	24558207	1000	-	.	gene_id "CUFF.9929"; transcript_id "AT5G61020.1"; exon_number "3"; FPKM "42.1712411282"; frac "0.609970"; conf_lo "39.085609"; conf_hi "45.256873"; cov "246.215073";
Chr5	Cufflinks	exon	24558298	24558858	1000	-	.	gene_id "CUFF.9929"; transcript_id "AT5G61020.1"; exon_number "4"; FPKM "42.1712411282"; frac "0.609970"; conf_lo "39.085609"; conf_hi "45.256873"; cov "246.215073";
Chr5	Cufflinks	exon	24558957	24559247	1000	-	.	gene_id "CUFF.9929"; transcript_id "AT5G61020.1"; exon_number "5"; FPKM "42.1712411282"; frac "0.609970"; conf_lo "39.085609"; conf_hi "45.256873"; cov "246.215073";
Chr5	Cufflinks	exon	24559363	24559436	1000	-	.	gene_id "CUFF.9929"; transcript_id "AT5G61020.1"; exon_number "6"; FPKM "42.1712411282"; frac "0.609970"; conf_lo "39.085609"; conf_hi "45.256873"; cov "246.215073";
Chr5	Cufflinks	exon	24559765	24559878	1000	-	.	gene_id "CUFF.9929"; transcript_id "AT5G61020.1"; exon_number "7"; FPKM "42.1712411282"; frac "0.609970"; conf_lo "39.085609"; conf_hi "45.256873"; cov "246.215073";
Chr5	Cufflinks	transcript	24560451	24562306	1000	+	.	gene_id "CUFF.9930"; transcript_id "AT5G61030.1"; FPKM "6.0552866426"; frac "0.747469"; conf_lo "4.754625"; conf_hi "7.355948"; cov "35.361056"; full_read_support "yes";
Chr5	Cufflinks	exon	24560451	24560500	1000	+	.	gene_id "CUFF.9930"; transcript_id "AT5G61030.1"; exon_number "1"; FPKM "6.0552866426"; frac "0.747469"; conf_lo "4.754625"; conf_hi "7.355948"; cov "35.361056";
Chr5	Cufflinks	exon	24560857	24561005	1000	+	.	gene_id "CUFF.9930"; transcript_id "AT5G61030.1"; exon_number "2"; FPKM "6.0552866426"; frac "0.747469"; conf_lo "4.754625"; conf_hi "7.355948"; cov "35.361056";
Chr5	Cufflinks	exon	24561100	24561168	1000	+	.	gene_id "CUFF.9930"; transcript_id "AT5G61030.1"; exon_number "3"; FPKM "6.0552866426"; frac "0.747469"; conf_lo "4.754625"; conf_hi "7.355948"; cov "35.361056";
Chr5	Cufflinks	exon	24561303	24561409	1000	+	.	gene_id "CUFF.9930"; transcript_id "AT5G61030.1"; exon_number "4"; FPKM "6.0552866426"; frac "0.747469"; conf_lo "4.754625"; conf_hi "7.355948"; cov "35.361056";
Chr5	Cufflinks	exon	24561535	24562306	1000	+	.	gene_id "CUFF.9930"; transcript_id "AT5G61030.1"; exon_number "5"; FPKM "6.0552866426"; frac "0.747469"; conf_lo "4.754625"; conf_hi "7.355948"; cov "35.361056";
Chr5	Cufflinks	transcript	24560504	24562260	352	+	.	gene_id "CUFF.9930"; transcript_id "CUFF.9930.2"; FPKM "2.1333097697"; frac "0.252531"; conf_lo "1.225208"; conf_hi "3.041412"; cov "12.457889"; full_read_support "yes";
Chr5	Cufflinks	exon	24560504	24560560	352	+	.	gene_id "CUFF.9930"; transcript_id "CUFF.9930.2"; exon_number "1"; FPKM "2.1333097697"; frac "0.252531"; conf_lo "1.225208"; conf_hi "3.041412"; cov "12.457889";
Chr5	Cufflinks	exon	24560857	24561005	352	+	.	gene_id "CUFF.9930"; transcript_id "CUFF.9930.2"; exon_number "2"; FPKM "2.1333097697"; frac "0.252531"; conf_lo "1.225208"; conf_hi "3.041412"; cov "12.457889";
Chr5	Cufflinks	exon	24561100	24561168	352	+	.	gene_id "CUFF.9930"; transcript_id "CUFF.9930.2"; exon_number "3"; FPKM "2.1333097697"; frac "0.252531"; conf_lo "1.225208"; conf_hi "3.041412"; cov "12.457889";
Chr5	Cufflinks	exon	24561303	24561409	352	+	.	gene_id "CUFF.9930"; transcript_id "CUFF.9930.2"; exon_number "4"; FPKM "2.1333097697"; frac "0.252531"; conf_lo "1.225208"; conf_hi "3.041412"; cov "12.457889";
Chr5	Cufflinks	exon	24561535	24562260	352	+	.	gene_id "CUFF.9930"; transcript_id "CUFF.9930.2"; exon_number "5"; FPKM "2.1333097697"; frac "0.252531"; conf_lo "1.225208"; conf_hi "3.041412"; cov "12.457889";
Chr5	Cufflinks	transcript	24562333	24564959	1000	-	.	gene_id "CUFF.9931"; transcript_id "AT5G61040.1"; FPKM "2.9809745598"; frac "1.000000"; conf_lo "2.438338"; conf_hi "3.523611"; cov "17.403041"; full_read_support "yes";
Chr5	Cufflinks	exon	24562333	24563201	1000	-	.	gene_id "CUFF.9931"; transcript_id "AT5G61040.1"; exon_number "1"; FPKM "2.9809745598"; frac "1.000000"; conf_lo "2.438338"; conf_hi "3.523611"; cov "17.403041";
Chr5	Cufflinks	exon	24563307	24563617	1000	-	.	gene_id "CUFF.9931"; transcript_id "AT5G61040.1"; exon_number "2"; FPKM "2.9809745598"; frac "1.000000"; conf_lo "2.438338"; conf_hi "3.523611"; cov "17.403041";
Chr5	Cufflinks	exon	24563705	24564959	1000	-	.	gene_id "CUFF.9931"; transcript_id "AT5G61040.1"; exon_number "3"; FPKM "2.9809745598"; frac "1.000000"; conf_lo "2.438338"; conf_hi "3.523611"; cov "17.403041";
Chr5	Cufflinks	transcript	24565482	24566615	1	-	.	gene_id "AT5G61050"; transcript_id "AT5G61050.1"; FPKM "0.0000000000"; frac "0.000000"; conf_lo "0.000000"; conf_hi "0.000000"; cov "0.000000"; full_read_support "no";
Chr5	Cufflinks	exon	24565482	24565647	1	-	.	gene_id "AT5G61050"; transcript_id "AT5G61050.1"; exon_number "1"; FPKM "0.0000000000"; frac "0.000000"; conf_lo "0.000000"; conf_hi "0.000000"; cov "0.000000";
Chr5	Cufflinks	exon	24565763	24565827	1	-	.	gene_id "AT5G61050"; transcript_id "AT5G61050.1"; exon_number "2"; FPKM "0.0000000000"; frac "0.000000"; conf_lo "0.000000"; conf_hi "0.000000"; cov "0.000000";
Chr5	Cufflinks	exon	24565910	24566039	1	-	.	gene_id "AT5G61050"; transcript_id "AT5G61050.1"; exon_number "3"; FPKM "0.0000000000"; frac "0.000000"; conf_lo "0.000000"; conf_hi "0.000000"; cov "0.000000";
Chr5	Cufflinks	exon	24566134	24566327	1	-	.	gene_id "AT5G61050"; transcript_id "AT5G61050.1"; exon_number "4"; FPKM "0.0000000000"; frac "0.000000"; conf_lo "0.000000"; conf_hi "0.000000"; cov "0.000000";
Chr5	Cufflinks	exon	24566412	24566615	1	-	.	gene_id "AT5G61050"; transcript_id "AT5G61050.1"; exon_number "5"; FPKM "0.0000000000"; frac "0.000000"; conf_lo "0.000000"; conf_hi "0.000000"; cov "0.000000";
Chr5	Cufflinks	transcript	24566783	24570991	1	-	.	gene_id "CUFF.9932"; transcript_id "AT5G61060.2"; FPKM "0.0000000000"; frac "0.000000"; conf_lo "0.000000"; conf_hi "0.046108"; cov "0.000000"; full_read_support "no";
Chr5	Cufflinks	exon	24566783	24567302	1	-	.	gene_id "CUFF.9932"; transcript_id "AT5G61060.2"; exon_number "1"; FPKM "0.0000000000"; frac "0.000000"; conf_lo "0.000000"; conf_hi "0.046108"; cov "0.000000";
Chr5	Cufflinks	exon	24567403	24567467	1	-	.	gene_id "CUFF.9932"; transcript_id "AT5G61060.2"; exon_number "2"; FPKM "0.0000000000"; frac "0.000000"; conf_lo "0.000000"; conf_hi "0.046108"; cov "0.000000";
Chr5	Cufflinks	exon	24567552	24567678	1	-	.	gene_id "CUFF.9932"; transcript_id "AT5G61060.2"; exon_number "3"; FPKM "0.0000000000"; frac "0.000000"; conf_lo "0.000000"; conf_hi "0.046108"; cov "0.000000";
Chr5	Cufflinks	exon	24567783	24567976	1	-	.	gene_id "CUFF.9932"; transcript_id "AT5G61060.2"; exon_number "4"; FPKM "0.0000000000"; frac "0.000000"; conf_lo "0.000000"; conf_hi "0.046108"; cov "0.000000";
Chr5	Cufflinks	exon	24568066	24568299	1	-	.	gene_id "CUFF.9932"; transcript_id "AT5G61060.2"; exon_number "5"; FPKM "0.0000000000"; frac "0.000000"; conf_lo "0.000000"; conf_hi "0.046108"; cov "0.000000";
Chr5	Cufflinks	exon	24568516	24568599	1	-	.	gene_id "CUFF.9932"; transcript_id "AT5G61060.2"; exon_number "6"; FPKM "0.0000000000"; frac "0.000000"; conf_lo "0.000000"; conf_hi "0.046108"; cov "0.000000";
Chr5	Cufflinks	exon	24568725	24568895	1	-	.	gene_id "CUFF.9932"; transcript_id "AT5G61060.2"; exon_number "7"; FPKM "0.0000000000"; frac "0.000000"; conf_lo "0.000000"; conf_hi "0.046108"; cov "0.000000";
Chr5	Cufflinks	exon	24569049	24569125	1	-	.	gene_id "CUFF.9932"; transcript_id "AT5G61060.2"; exon_number "8"; FPKM "0.0000000000"; frac "0.000000"; conf_lo "0.000000"; conf_hi "0.046108"; cov "0.000000";
Chr5	Cufflinks	exon	24569202	24569413	1	-	.	gene_id "CUFF.9932"; transcript_id "AT5G61060.2"; exon_number "9"; FPKM "0.0000000000"; frac "0.000000"; conf_lo "0.000000"; conf_hi "0.046108"; cov "0.000000";
Chr5	Cufflinks	exon	24569548	24569660	1	-	.	gene_id "CUFF.9932"; transcript_id "AT5G61060.2"; exon_number "10"; FPKM "0.0000000000"; frac "0.000000"; conf_lo "0.000000"; conf_hi "0.046108"; cov "0.000000";
Chr5	Cufflinks	exon	24569760	24569906	1	-	.	gene_id "CUFF.9932"; transcript_id "AT5G61060.2"; exon_number "11"; FPKM "0.0000000000"; frac "0.000000"; conf_lo "0.000000"; conf_hi "0.046108"; cov "0.000000";
Chr5	Cufflinks	exon	24570017	24570218	1	-	.	gene_id "CUFF.9932"; transcript_id "AT5G61060.2"; exon_number "12"; FPKM "0.0000000000"; frac "0.000000"; conf_lo "0.000000"; conf_hi "0.046108"; cov "0.000000";
Chr5	Cufflinks	exon	24570715	24570991	1	-	.	gene_id "CUFF.9932"; transcript_id "AT5G61060.2"; exon_number "13"; FPKM "0.0000000000"; frac "0.000000"; conf_lo "0.000000"; conf_hi "0.046108"; cov "0.000000";
Chr5	Cufflinks	transcript	24566791	24571066	1000	-	.	gene_id "CUFF.9932"; transcript_id "AT5G61060.1"; FPKM "5.7370852209"; frac "1.000000"; conf_lo "4.973465"; conf_hi "6.500705"; cov "33.505970"; full_read_support "yes";
Chr5	Cufflinks	exon	24566791	24567302	1000	-	.	gene_id "CUFF.9932"; transcript_id "AT5G61060.1"; exon_number "1"; FPKM "5.7370852209"; frac "1.000000"; conf_lo "4.973465"; conf_hi "6.500705"; cov "33.505970";
Chr5	Cufflinks	exon	24567403	24567467	1000	-	.	gene_id "CUFF.9932"; transcript_id "AT5G61060.1"; exon_number "2"; FPKM "5.7370852209"; frac "1.000000"; conf_lo "4.973465"; conf_hi "6.500705"; cov "33.505970";
Chr5	Cufflinks	exon	24567552	24567678	1000	-	.	gene_id "CUFF.9932"; transcript_id "AT5G61060.1"; exon_number "3"; FPKM "5.7370852209"; frac "1.000000"; conf_lo "4.973465"; conf_hi "6.500705"; cov "33.505970";
Chr5	Cufflinks	exon	24567783	24567976	1000	-	.	gene_id "CUFF.9932"; transcript_id "AT5G61060.1"; exon_number "4"; FPKM "5.7370852209"; frac "1.000000"; conf_lo "4.973465"; conf_hi "6.500705"; cov "33.505970";
Chr5	Cufflinks	exon	24568066	24568299	1000	-	.	gene_id "CUFF.9932"; transcript_id "AT5G61060.1"; exon_number "5"; FPKM "5.7370852209"; frac "1.000000"; conf_lo "4.973465"; conf_hi "6.500705"; cov "33.505970";
Chr5	Cufflinks	exon	24568516	24568599	1000	-	.	gene_id "CUFF.9932"; transcript_id "AT5G61060.1"; exon_number "6"; FPKM "5.7370852209"; frac "1.000000"; conf_lo "4.973465"; conf_hi "6.500705"; cov "33.505970";
Chr5	Cufflinks	exon	24568725	24568895	1000	-	.	gene_id "CUFF.9932"; transcript_id "AT5G61060.1"; exon_number "7"; FPKM "5.7370852209"; frac "1.000000"; conf_lo "4.973465"; conf_hi "6.500705"; cov "33.505970";
Chr5	Cufflinks	exon	24569061	24569125	1000	-	.	gene_id "CUFF.9932"; transcript_id "AT5G61060.1"; exon_number "8"; FPKM "5.7370852209"; frac "1.000000"; conf_lo "4.973465"; conf_hi "6.500705"; cov "33.505970";
Chr5	Cufflinks	exon	24569202	24569413	1000	-	.	gene_id "CUFF.9932"; transcript_id "AT5G61060.1"; exon_number "9"; FPKM "5.7370852209"; frac "1.000000"; conf_lo "4.973465"; conf_hi "6.500705"; cov "33.505970";
Chr5	Cufflinks	exon	24569548	24569660	1000	-	.	gene_id "CUFF.9932"; transcript_id "AT5G61060.1"; exon_number "10"; FPKM "5.7370852209"; frac "1.000000"; conf_lo "4.973465"; conf_hi "6.500705"; cov "33.505970";
Chr5	Cufflinks	exon	24569760	24569906	1000	-	.	gene_id "CUFF.9932"; transcript_id "AT5G61060.1"; exon_number "11"; FPKM "5.7370852209"; frac "1.000000"; conf_lo "4.973465"; conf_hi "6.500705"; cov "33.505970";
Chr5	Cufflinks	exon	24570017	24570218	1000	-	.	gene_id "CUFF.9932"; transcript_id "AT5G61060.1"; exon_number "12"; FPKM "5.7370852209"; frac "1.000000"; conf_lo "4.973465"; conf_hi "6.500705"; cov "33.505970";
Chr5	Cufflinks	exon	24570715	24571066	1000	-	.	gene_id "CUFF.9932"; transcript_id "AT5G61060.1"; exon_number "13"; FPKM "5.7370852209"; frac "1.000000"; conf_lo "4.973465"; conf_hi "6.500705"; cov "33.505970";
Chr5	Cufflinks	transcript	24571171	24574372	1000	-	.	gene_id "AT5G61070"; transcript_id "AT5G61070.1"; FPKM "0.3113294126"; frac "1.000000"; conf_lo "0.130902"; conf_hi "0.491757"; cov "1.819666"; full_read_support "no";
Chr5	Cufflinks	exon	24571171	24572133	1000	-	.	gene_id "AT5G61070"; transcript_id "AT5G61070.1"; exon_number "1"; FPKM "0.3113294126"; frac "1.000000"; conf_lo "0.130902"; conf_hi "0.491757"; cov "1.819666";
Chr5	Cufflinks	exon	24572278	24572448	1000	-	.	gene_id "AT5G61070"; transcript_id "AT5G61070.1"; exon_number "2"; FPKM "0.3113294126"; frac "1.000000"; conf_lo "0.130902"; conf_hi "0.491757"; cov "1.819666";
Chr5	Cufflinks	exon	24572580	24572644	1000	-	.	gene_id "AT5G61070"; transcript_id "AT5G61070.1"; exon_number "3"; FPKM "0.3113294126"; frac "1.000000"; conf_lo "0.130902"; conf_hi "0.491757"; cov "1.819666";
Chr5	Cufflinks	exon	24572723	24572934	1000	-	.	gene_id "AT5G61070"; transcript_id "AT5G61070.1"; exon_number "4"; FPKM "0.3113294126"; frac "1.000000"; conf_lo "0.130902"; conf_hi "0.491757"; cov "1.819666";
Chr5	Cufflinks	exon	24573033	24573145	1000	-	.	gene_id "AT5G61070"; transcript_id "AT5G61070.1"; exon_number "5"; FPKM "0.3113294126"; frac "1.000000"; conf_lo "0.130902"; conf_hi "0.491757"; cov "1.819666";
Chr5	Cufflinks	exon	24573269	24573415	1000	-	.	gene_id "AT5G61070"; transcript_id "AT5G61070.1"; exon_number "6"; FPKM "0.3113294126"; frac "1.000000"; conf_lo "0.130902"; conf_hi "0.491757"; cov "1.819666";
Chr5	Cufflinks	exon	24573521	24573722	1000	-	.	gene_id "AT5G61070"; transcript_id "AT5G61070.1"; exon_number "7"; FPKM "0.3113294126"; frac "1.000000"; conf_lo "0.130902"; conf_hi "0.491757"; cov "1.819666";
Chr5	Cufflinks	exon	24574071	24574372	1000	-	.	gene_id "AT5G61070"; transcript_id "AT5G61070.1"; exon_number "8"; FPKM "0.3113294126"; frac "1.000000"; conf_lo "0.130902"; conf_hi "0.491757"; cov "1.819666";
Chr5	Cufflinks	transcript	24574902	24577714	1	-	.	gene_id "AT5G61090"; transcript_id "AT5G61090.1"; FPKM "0.0000000000"; frac "0.000000"; conf_lo "0.000000"; conf_hi "0.000000"; cov "0.000000"; full_read_support "no";
Chr5	Cufflinks	exon	24574902	24575647	1	-	.	gene_id "AT5G61090"; transcript_id "AT5G61090.1"; exon_number "1"; FPKM "0.0000000000"; frac "0.000000"; conf_lo "0.000000"; conf_hi "0.000000"; cov "0.000000";
Chr5	Cufflinks	exon	24575731	24575855	1	-	.	gene_id "AT5G61090"; transcript_id "AT5G61090.1"; exon_number "2"; FPKM "0.0000000000"; frac "0.000000"; conf_lo "0.000000"; conf_hi "0.000000"; cov "0.000000";
Chr5	Cufflinks	exon	24575958	24576185	1	-	.	gene_id "AT5G61090"; transcript_id "AT5G61090.1"; exon_number "3"; FPKM "0.0000000000"; frac "0.000000"; conf_lo "0.000000"; conf_hi "0.000000"; cov "0.000000";
Chr5	Cufflinks	exon	24576610	24576733	1	-	.	gene_id "AT5G61090"; transcript_id "AT5G61090.1"; exon_number "4"; FPKM "0.0000000000"; frac "0.000000"; conf_lo "0.000000"; conf_hi "0.000000"; cov "0.000000";
Chr5	Cufflinks	exon	24576835	24577714	1	-	.	gene_id "AT5G61090"; transcript_id "AT5G61090.1"; exon_number "5"; FPKM "0.0000000000"; frac "0.000000"; conf_lo "0.000000"; conf_hi "0.000000"; cov "0.000000";
Chr5	Cufflinks	transcript	24579170	24580327	1	-	.	gene_id "AT5G61100"; transcript_id "AT5G61100.1"; FPKM "0.0000000000"; frac "0.000000"; conf_lo "0.000000"; conf_hi "0.000000"; cov "0.000000"; full_read_support "no";
Chr5	Cufflinks	exon	24579170	24579255	1	-	.	gene_id "AT5G61100"; transcript_id "AT5G61100.1"; exon_number "1"; FPKM "0.0000000000"; frac "0.000000"; conf_lo "0.000000"; conf_hi "0.000000"; cov "0.000000";
Chr5	Cufflinks	exon	24579366	24579787	1	-	.	gene_id "AT5G61100"; transcript_id "AT5G61100.1"; exon_number "2"; FPKM "0.0000000000"; frac "0.000000"; conf_lo "0.000000"; conf_hi "0.000000"; cov "0.000000";
Chr5	Cufflinks	exon	24579890	24579978	1	-	.	gene_id "AT5G61100"; transcript_id "AT5G61100.1"; exon_number "3"; FPKM "0.0000000000"; frac "0.000000"; conf_lo "0.000000"; conf_hi "0.000000"; cov "0.000000";
Chr5	Cufflinks	exon	24580241	24580327	1	-	.	gene_id "AT5G61100"; transcript_id "AT5G61100.1"; exon_number "4"; FPKM "0.0000000000"; frac "0.000000"; conf_lo "0.000000"; conf_hi "0.000000"; cov "0.000000";
Chr5	Cufflinks	transcript	24581078	24582130	1	-	.	gene_id "AT5G61110"; transcript_id "AT5G61110.1"; FPKM "0.0000000000"; frac "0.000000"; conf_lo "0.000000"; conf_hi "0.000000"; cov "0.000000"; full_read_support "no";
Chr5	Cufflinks	exon	24581078	24581145	1	-	.	gene_id "AT5G61110"; transcript_id "AT5G61110.1"; exon_number "1"; FPKM "0.0000000000"; frac "0.000000"; conf_lo "0.000000"; conf_hi "0.000000"; cov "0.000000";
Chr5	Cufflinks	exon	24581260	24581504	1	-	.	gene_id "AT5G61110"; transcript_id "AT5G61110.1"; exon_number "2"; FPKM "0.0000000000"; frac "0.000000"; conf_lo "0.000000"; conf_hi "0.000000"; cov "0.000000";
Chr5	Cufflinks	exon	24581594	24581682	1	-	.	gene_id "AT5G61110"; transcript_id "AT5G61110.1"; exon_number "3"; FPKM "0.0000000000"; frac "0.000000"; conf_lo "0.000000"; conf_hi "0.000000"; cov "0.000000";
Chr5	Cufflinks	exon	24581908	24582130	1	-	.	gene_id "AT5G61110"; transcript_id "AT5G61110.1"; exon_number "4"; FPKM "0.0000000000"; frac "0.000000"; conf_lo "0.000000"; conf_hi "0.000000"; cov "0.000000";
Chr5	Cufflinks	transcript	24582303	24585806	1	-	.	gene_id "AT5G61120"; transcript_id "AT5G61120.1"; FPKM "0.0000000000"; frac "0.000000"; conf_lo "0.000000"; conf_hi "0.000000"; cov "0.000000"; full_read_support "no";
Chr5	Cufflinks	exon	24582303	24582554	1	-	.	gene_id "AT5G61120"; transcript_id "AT5G61120.1"; exon_number "1"; FPKM "0.0000000000"; frac "0.000000"; conf_lo "0.000000"; conf_hi "0.000000"; cov "0.000000";
Chr5	Cufflinks	exon	24582663	24582808	1	-	.	gene_id "AT5G61120"; transcript_id "AT5G61120.1"; exon_number "2"; FPKM "0.0000000000"; frac "0.000000"; conf_lo "0.000000"; conf_hi "0.000000"; cov "0.000000";
Chr5	Cufflinks	exon	24582882	24583006	1	-	.	gene_id "AT5G61120"; transcript_id "AT5G61120.1"; exon_number "3"; FPKM "0.0000000000"; frac "0.000000"; conf_lo "0.000000"; conf_hi "0.000000"; cov "0.000000";
Chr5	Cufflinks	exon	24583080	24583310	1	-	.	gene_id "AT5G61120"; transcript_id "AT5G61120.1"; exon_number "4"; FPKM "0.0000000000"; frac "0.000000"; conf_lo "0.000000"; conf_hi "0.000000"; cov "0.000000";
Chr5	Cufflinks	exon	24583552	24583675	1	-	.	gene_id "AT5G61120"; transcript_id "AT5G61120.1"; exon_number "5"; FPKM "0.0000000000"; frac "0.000000"; conf_lo "0.000000"; conf_hi "0.000000"; cov "0.000000";
Chr5	Cufflinks	exon	24583801	24584276	1	-	.	gene_id "AT5G61120"; transcript_id "AT5G61120.1"; exon_number "6"; FPKM "0.0000000000"; frac "0.000000"; conf_lo "0.000000"; conf_hi "0.000000"; cov "0.000000";
Chr5	Cufflinks	exon	24584376	24584461	1	-	.	gene_id "AT5G61120"; transcript_id "AT5G61120.1"; exon_number "7"; FPKM "0.0000000000"; frac "0.000000"; conf_lo "0.000000"; conf_hi "0.000000"; cov "0.000000";
Chr5	Cufflinks	exon	24585007	24585058	1	-	.	gene_id "AT5G61120"; transcript_id "AT5G61120.1"; exon_number "8"; FPKM "0.0000000000"; frac "0.000000"; conf_lo "0.000000"; conf_hi "0.000000"; cov "0.000000";
Chr5	Cufflinks	exon	24585643	24585806	1	-	.	gene_id "AT5G61120"; transcript_id "AT5G61120.1"; exon_number "9"; FPKM "0.0000000000"; frac "0.000000"; conf_lo "0.000000"; conf_hi "0.000000"; cov "0.000000";
Chr5	Cufflinks	transcript	24587208	24589581	165	-	.	gene_id "CUFF.9933"; transcript_id "CUFF.9933.1"; FPKM "2.8183837935"; frac "0.126350"; conf_lo "1.694513"; conf_hi "3.942254"; cov "16.453132"; full_read_support "yes";
Chr5	Cufflinks	exon	24587208	24587719	165	-	.	gene_id "CUFF.9933"; transcript_id "CUFF.9933.1"; exon_number "1"; FPKM "2.8183837935"; frac "0.126350"; conf_lo "1.694513"; conf_hi "3.942254"; cov "16.453132";
Chr5	Cufflinks	exon	24588385	24588418	165	-	.	gene_id "CUFF.9933"; transcript_id "CUFF.9933.1"; exon_number "2"; FPKM "2.8183837935"; frac "0.126350"; conf_lo "1.694513"; conf_hi "3.942254"; cov "16.453132";
Chr5	Cufflinks	exon	24588709	24588946	165	-	.	gene_id "CUFF.9933"; transcript_id "CUFF.9933.1"; exon_number "3"; FPKM "2.8183837935"; frac "0.126350"; conf_lo "1.694513"; conf_hi "3.942254"; cov "16.453132";
Chr5	Cufflinks	exon	24589318	24589581	165	-	.	gene_id "CUFF.9933"; transcript_id "CUFF.9933.1"; exon_number "4"; FPKM "2.8183837935"; frac "0.126350"; conf_lo "1.694513"; conf_hi "3.942254"; cov "16.453132";
Chr5	Cufflinks	transcript	24587208	24589580	150	-	.	gene_id "CUFF.9933"; transcript_id "CUFF.9933.2"; FPKM "2.5586712032"; frac "0.114707"; conf_lo "1.505205"; conf_hi "3.612137"; cov "14.936985"; full_read_support "yes";
Chr5	Cufflinks	exon	24587208	24587717	150	-	.	gene_id "CUFF.9933"; transcript_id "CUFF.9933.2"; exon_number "1"; FPKM "2.5586712032"; frac "0.114707"; conf_lo "1.505205"; conf_hi "3.612137"; cov "14.936985";
Chr5	Cufflinks	exon	24588383	24588416	150	-	.	gene_id "CUFF.9933"; transcript_id "CUFF.9933.2"; exon_number "2"; FPKM "2.5586712032"; frac "0.114707"; conf_lo "1.505205"; conf_hi "3.612137"; cov "14.936985";
Chr5	Cufflinks	exon	24588706	24588946	150	-	.	gene_id "CUFF.9933"; transcript_id "CUFF.9933.2"; exon_number "3"; FPKM "2.5586712032"; frac "0.114707"; conf_lo "1.505205"; conf_hi "3.612137"; cov "14.936985";
Chr5	Cufflinks	exon	24589318	24589580	150	-	.	gene_id "CUFF.9933"; transcript_id "CUFF.9933.2"; exon_number "4"; FPKM "2.5586712032"; frac "0.114707"; conf_lo "1.505205"; conf_hi "3.612137"; cov "14.936985";
Chr5	Cufflinks	transcript	24587213	24589580	1000	-	.	gene_id "CUFF.9933"; transcript_id "AT5G61130.1"; FPKM "17.0492971773"; frac "0.758943"; conf_lo "14.704098"; conf_hi "19.394496"; cov "99.530215"; full_read_support "yes";
Chr5	Cufflinks	exon	24587213	24587717	1000	-	.	gene_id "CUFF.9933"; transcript_id "AT5G61130.1"; exon_number "1"; FPKM "17.0492971773"; frac "0.758943"; conf_lo "14.704098"; conf_hi "19.394496"; cov "99.530215";
Chr5	Cufflinks	exon	24588383	24588416	1000	-	.	gene_id "CUFF.9933"; transcript_id "AT5G61130.1"; exon_number "2"; FPKM "17.0492971773"; frac "0.758943"; conf_lo "14.704098"; conf_hi "19.394496"; cov "99.530215";
Chr5	Cufflinks	exon	24588707	24588946	1000	-	.	gene_id "CUFF.9933"; transcript_id "AT5G61130.1"; exon_number "3"; FPKM "17.0492971773"; frac "0.758943"; conf_lo "14.704098"; conf_hi "19.394496"; cov "99.530215";
Chr5	Cufflinks	exon	24589318	24589580	1000	-	.	gene_id "CUFF.9933"; transcript_id "AT5G61130.1"; exon_number "4"; FPKM "17.0492971773"; frac "0.758943"; conf_lo "14.704098"; conf_hi "19.394496"; cov "99.530215";
Chr5	Cufflinks	transcript	24589906	24603514	1000	+	.	gene_id "CUFF.9934"; transcript_id "AT5G61140.2"; FPKM "6.7854764586"; frac "1.000000"; conf_lo "6.242696"; conf_hi "7.328257"; cov "39.631011"; full_read_support "yes";
Chr5	Cufflinks	exon	24589906	24590321	1000	+	.	gene_id "CUFF.9934"; transcript_id "AT5G61140.2"; exon_number "1"; FPKM "6.7854764586"; frac "1.000000"; conf_lo "6.242696"; conf_hi "7.328257"; cov "39.631011";
Chr5	Cufflinks	exon	24590517	24590578	1000	+	.	gene_id "CUFF.9934"; transcript_id "AT5G61140.2"; exon_number "2"; FPKM "6.7854764586"; frac "1.000000"; conf_lo "6.242696"; conf_hi "7.328257"; cov "39.631011";
Chr5	Cufflinks	exon	24590664	24590844	1000	+	.	gene_id "CUFF.9934"; transcript_id "AT5G61140.2"; exon_number "3"; FPKM "6.7854764586"; frac "1.000000"; conf_lo "6.242696"; conf_hi "7.328257"; cov "39.631011";
Chr5	Cufflinks	exon	24590999	24591428	1000	+	.	gene_id "CUFF.9934"; transcript_id "AT5G61140.2"; exon_number "4"; FPKM "6.7854764586"; frac "1.000000"; conf_lo "6.242696"; conf_hi "7.328257"; cov "39.631011";
Chr5	Cufflinks	exon	24591518	24591583	1000	+	.	gene_id "CUFF.9934"; transcript_id "AT5G61140.2"; exon_number "5"; FPKM "6.7854764586"; frac "1.000000"; conf_lo "6.242696"; conf_hi "7.328257"; cov "39.631011";
Chr5	Cufflinks	exon	24591892	24591996	1000	+	.	gene_id "CUFF.9934"; transcript_id "AT5G61140.2"; exon_number "6"; FPKM "6.7854764586"; frac "1.000000"; conf_lo "6.242696"; conf_hi "7.328257"; cov "39.631011";
Chr5	Cufflinks	exon	24592089	24592385	1000	+	.	gene_id "CUFF.9934"; transcript_id "AT5G61140.2"; exon_number "7"; FPKM "6.7854764586"; frac "1.000000"; conf_lo "6.242696"; conf_hi "7.328257"; cov "39.631011";
Chr5	Cufflinks	exon	24592568	24592684	1000	+	.	gene_id "CUFF.9934"; transcript_id "AT5G61140.2"; exon_number "8"; FPKM "6.7854764586"; frac "1.000000"; conf_lo "6.242696"; conf_hi "7.328257"; cov "39.631011";
Chr5	Cufflinks	exon	24592767	24592826	1000	+	.	gene_id "CUFF.9934"; transcript_id "AT5G61140.2"; exon_number "9"; FPKM "6.7854764586"; frac "1.000000"; conf_lo "6.242696"; conf_hi "7.328257"; cov "39.631011";
Chr5	Cufflinks	exon	24593036	24593107	1000	+	.	gene_id "CUFF.9934"; transcript_id "AT5G61140.2"; exon_number "10"; FPKM "6.7854764586"; frac "1.000000"; conf_lo "6.242696"; conf_hi "7.328257"; cov "39.631011";
Chr5	Cufflinks	exon	24593183	24593299	1000	+	.	gene_id "CUFF.9934"; transcript_id "AT5G61140.2"; exon_number "11"; FPKM "6.7854764586"; frac "1.000000"; conf_lo "6.242696"; conf_hi "7.328257"; cov "39.631011";
Chr5	Cufflinks	exon	24593390	24593551	1000	+	.	gene_id "CUFF.9934"; transcript_id "AT5G61140.2"; exon_number "12"; FPKM "6.7854764586"; frac "1.000000"; conf_lo "6.242696"; conf_hi "7.328257"; cov "39.631011";
Chr5	Cufflinks	exon	24593665	24593730	1000	+	.	gene_id "CUFF.9934"; transcript_id "AT5G61140.2"; exon_number "13"; FPKM "6.7854764586"; frac "1.000000"; conf_lo "6.242696"; conf_hi "7.328257"; cov "39.631011";
Chr5	Cufflinks	exon	24593853	24594005	1000	+	.	gene_id "CUFF.9934"; transcript_id "AT5G61140.2"; exon_number "14"; FPKM "6.7854764586"; frac "1.000000"; conf_lo "6.242696"; conf_hi "7.328257"; cov "39.631011";
Chr5	Cufflinks	exon	24594089	24594172	1000	+	.	gene_id "CUFF.9934"; transcript_id "AT5G61140.2"; exon_number "15"; FPKM "6.7854764586"; frac "1.000000"; conf_lo "6.242696"; conf_hi "7.328257"; cov "39.631011";
Chr5	Cufflinks	exon	24594368	24594442	1000	+	.	gene_id "CUFF.9934"; transcript_id "AT5G61140.2"; exon_number "16"; FPKM "6.7854764586"; frac "1.000000"; conf_lo "6.242696"; conf_hi "7.328257"; cov "39.631011";
Chr5	Cufflinks	exon	24594523	24594654	1000	+	.	gene_id "CUFF.9934"; transcript_id "AT5G61140.2"; exon_number "17"; FPKM "6.7854764586"; frac "1.000000"; conf_lo "6.242696"; conf_hi "7.328257"; cov "39.631011";
Chr5	Cufflinks	exon	24594728	24594793	1000	+	.	gene_id "CUFF.9934"; transcript_id "AT5G61140.2"; exon_number "18"; FPKM "6.7854764586"; frac "1.000000"; conf_lo "6.242696"; conf_hi "7.328257"; cov "39.631011";
Chr5	Cufflinks	exon	24594936	24595001	1000	+	.	gene_id "CUFF.9934"; transcript_id "AT5G61140.2"; exon_number "19"; FPKM "6.7854764586"; frac "1.000000"; conf_lo "6.242696"; conf_hi "7.328257"; cov "39.631011";
Chr5	Cufflinks	exon	24595085	24595207	1000	+	.	gene_id "CUFF.9934"; transcript_id "AT5G61140.2"; exon_number "20"; FPKM "6.7854764586"; frac "1.000000"; conf_lo "6.242696"; conf_hi "7.328257"; cov "39.631011";
Chr5	Cufflinks	exon	24595332	24595481	1000	+	.	gene_id "CUFF.9934"; transcript_id "AT5G61140.2"; exon_number "21"; FPKM "6.7854764586"; frac "1.000000"; conf_lo "6.242696"; conf_hi "7.328257"; cov "39.631011";
Chr5	Cufflinks	exon	24595634	24595846	1000	+	.	gene_id "CUFF.9934"; transcript_id "AT5G61140.2"; exon_number "22"; FPKM "6.7854764586"; frac "1.000000"; conf_lo "6.242696"; conf_hi "7.328257"; cov "39.631011";
Chr5	Cufflinks	exon	24595946	24596101	1000	+	.	gene_id "CUFF.9934"; transcript_id "AT5G61140.2"; exon_number "23"; FPKM "6.7854764586"; frac "1.000000"; conf_lo "6.242696"; conf_hi "7.328257"; cov "39.631011";
Chr5	Cufflinks	exon	24596196	24596420	1000	+	.	gene_id "CUFF.9934"; transcript_id "AT5G61140.2"; exon_number "24"; FPKM "6.7854764586"; frac "1.000000"; conf_lo "6.242696"; conf_hi "7.328257"; cov "39.631011";
Chr5	Cufflinks	exon	24596489	24596590	1000	+	.	gene_id "CUFF.9934"; transcript_id "AT5G61140.2"; exon_number "25"; FPKM "6.7854764586"; frac "1.000000"; conf_lo "6.242696"; conf_hi "7.328257"; cov "39.631011";
Chr5	Cufflinks	exon	24596684	24596764	1000	+	.	gene_id "CUFF.9934"; transcript_id "AT5G61140.2"; exon_number "26"; FPKM "6.7854764586"; frac "1.000000"; conf_lo "6.242696"; conf_hi "7.328257"; cov "39.631011";
Chr5	Cufflinks	exon	24596850	24596930	1000	+	.	gene_id "CUFF.9934"; transcript_id "AT5G61140.2"; exon_number "27"; FPKM "6.7854764586"; frac "1.000000"; conf_lo "6.242696"; conf_hi "7.328257"; cov "39.631011";
Chr5	Cufflinks	exon	24597147	24597350	1000	+	.	gene_id "CUFF.9934"; transcript_id "AT5G61140.2"; exon_number "28"; FPKM "6.7854764586"; frac "1.000000"; conf_lo "6.242696"; conf_hi "7.328257"; cov "39.631011";
Chr5	Cufflinks	exon	24597451	24597567	1000	+	.	gene_id "CUFF.9934"; transcript_id "AT5G61140.2"; exon_number "29"; FPKM "6.7854764586"; frac "1.000000"; conf_lo "6.242696"; conf_hi "7.328257"; cov "39.631011";
Chr5	Cufflinks	exon	24597673	24597795	1000	+	.	gene_id "CUFF.9934"; transcript_id "AT5G61140.2"; exon_number "30"; FPKM "6.7854764586"; frac "1.000000"; conf_lo "6.242696"; conf_hi "7.328257"; cov "39.631011";
Chr5	Cufflinks	exon	24598026	24598115	1000	+	.	gene_id "CUFF.9934"; transcript_id "AT5G61140.2"; exon_number "31"; FPKM "6.7854764586"; frac "1.000000"; conf_lo "6.242696"; conf_hi "7.328257"; cov "39.631011";
Chr5	Cufflinks	exon	24598223	24598348	1000	+	.	gene_id "CUFF.9934"; transcript_id "AT5G61140.2"; exon_number "32"; FPKM "6.7854764586"; frac "1.000000"; conf_lo "6.242696"; conf_hi "7.328257"; cov "39.631011";
Chr5	Cufflinks	exon	24598413	24598475	1000	+	.	gene_id "CUFF.9934"; transcript_id "AT5G61140.2"; exon_number "33"; FPKM "6.7854764586"; frac "1.000000"; conf_lo "6.242696"; conf_hi "7.328257"; cov "39.631011";
Chr5	Cufflinks	exon	24598675	24598763	1000	+	.	gene_id "CUFF.9934"; transcript_id "AT5G61140.2"; exon_number "34"; FPKM "6.7854764586"; frac "1.000000"; conf_lo "6.242696"; conf_hi "7.328257"; cov "39.631011";
Chr5	Cufflinks	exon	24599035	24599125	1000	+	.	gene_id "CUFF.9934"; transcript_id "AT5G61140.2"; exon_number "35"; FPKM "6.7854764586"; frac "1.000000"; conf_lo "6.242696"; conf_hi "7.328257"; cov "39.631011";
Chr5	Cufflinks	exon	24599314	24599463	1000	+	.	gene_id "CUFF.9934"; transcript_id "AT5G61140.2"; exon_number "36"; FPKM "6.7854764586"; frac "1.000000"; conf_lo "6.242696"; conf_hi "7.328257"; cov "39.631011";
Chr5	Cufflinks	exon	24599561	24599752	1000	+	.	gene_id "CUFF.9934"; transcript_id "AT5G61140.2"; exon_number "37"; FPKM "6.7854764586"; frac "1.000000"; conf_lo "6.242696"; conf_hi "7.328257"; cov "39.631011";
Chr5	Cufflinks	exon	24599849	24599914	1000	+	.	gene_id "CUFF.9934"; transcript_id "AT5G61140.2"; exon_number "38"; FPKM "6.7854764586"; frac "1.000000"; conf_lo "6.242696"; conf_hi "7.328257"; cov "39.631011";
Chr5	Cufflinks	exon	24600029	24600184	1000	+	.	gene_id "CUFF.9934"; transcript_id "AT5G61140.2"; exon_number "39"; FPKM "6.7854764586"; frac "1.000000"; conf_lo "6.242696"; conf_hi "7.328257"; cov "39.631011";
Chr5	Cufflinks	exon	24600271	24600414	1000	+	.	gene_id "CUFF.9934"; transcript_id "AT5G61140.2"; exon_number "40"; FPKM "6.7854764586"; frac "1.000000"; conf_lo "6.242696"; conf_hi "7.328257"; cov "39.631011";
Chr5	Cufflinks	exon	24600597	24600664	1000	+	.	gene_id "CUFF.9934"; transcript_id "AT5G61140.2"; exon_number "41"; FPKM "6.7854764586"; frac "1.000000"; conf_lo "6.242696"; conf_hi "7.328257"; cov "39.631011";
Chr5	Cufflinks	exon	24600750	24600915	1000	+	.	gene_id "CUFF.9934"; transcript_id "AT5G61140.2"; exon_number "42"; FPKM "6.7854764586"; frac "1.000000"; conf_lo "6.242696"; conf_hi "7.328257"; cov "39.631011";
Chr5	Cufflinks	exon	24600987	24601049	1000	+	.	gene_id "CUFF.9934"; transcript_id "AT5G61140.2"; exon_number "43"; FPKM "6.7854764586"; frac "1.000000"; conf_lo "6.242696"; conf_hi "7.328257"; cov "39.631011";
Chr5	Cufflinks	exon	24601149	24601244	1000	+	.	gene_id "CUFF.9934"; transcript_id "AT5G61140.2"; exon_number "44"; FPKM "6.7854764586"; frac "1.000000"; conf_lo "6.242696"; conf_hi "7.328257"; cov "39.631011";
Chr5	Cufflinks	exon	24602235	24602402	1000	+	.	gene_id "CUFF.9934"; transcript_id "AT5G61140.2"; exon_number "45"; FPKM "6.7854764586"; frac "1.000000"; conf_lo "6.242696"; conf_hi "7.328257"; cov "39.631011";
Chr5	Cufflinks	exon	24602492	24602662	1000	+	.	gene_id "CUFF.9934"; transcript_id "AT5G61140.2"; exon_number "46"; FPKM "6.7854764586"; frac "1.000000"; conf_lo "6.242696"; conf_hi "7.328257"; cov "39.631011";
Chr5	Cufflinks	exon	24602759	24602908	1000	+	.	gene_id "CUFF.9934"; transcript_id "AT5G61140.2"; exon_number "47"; FPKM "6.7854764586"; frac "1.000000"; conf_lo "6.242696"; conf_hi "7.328257"; cov "39.631011";
Chr5	Cufflinks	exon	24602994	24603125	1000	+	.	gene_id "CUFF.9934"; transcript_id "AT5G61140.2"; exon_number "48"; FPKM "6.7854764586"; frac "1.000000"; conf_lo "6.242696"; conf_hi "7.328257"; cov "39.631011";
Chr5	Cufflinks	exon	24603228	24603514	1000	+	.	gene_id "CUFF.9934"; transcript_id "AT5G61140.2"; exon_number "49"; FPKM "6.7854764586"; frac "1.000000"; conf_lo "6.242696"; conf_hi "7.328257"; cov "39.631011";
Chr5	Cufflinks	transcript	24589999	24603514	1	+	.	gene_id "CUFF.9934"; transcript_id "AT5G61140.1"; FPKM "0.0000000000"; frac "0.000000"; conf_lo "0.000000"; conf_hi "0.015922"; cov "0.000000"; full_read_support "no";
Chr5	Cufflinks	exon	24589999	24590321	1	+	.	gene_id "CUFF.9934"; transcript_id "AT5G61140.1"; exon_number "1"; FPKM "0.0000000000"; frac "0.000000"; conf_lo "0.000000"; conf_hi "0.015922"; cov "0.000000";
Chr5	Cufflinks	exon	24590517	24590578	1	+	.	gene_id "CUFF.9934"; transcript_id "AT5G61140.1"; exon_number "2"; FPKM "0.0000000000"; frac "0.000000"; conf_lo "0.000000"; conf_hi "0.015922"; cov "0.000000";
Chr5	Cufflinks	exon	24590664	24590844	1	+	.	gene_id "CUFF.9934"; transcript_id "AT5G61140.1"; exon_number "3"; FPKM "0.0000000000"; frac "0.000000"; conf_lo "0.000000"; conf_hi "0.015922"; cov "0.000000";
Chr5	Cufflinks	exon	24590999	24591428	1	+	.	gene_id "CUFF.9934"; transcript_id "AT5G61140.1"; exon_number "4"; FPKM "0.0000000000"; frac "0.000000"; conf_lo "0.000000"; conf_hi "0.015922"; cov "0.000000";
Chr5	Cufflinks	exon	24591518	24591583	1	+	.	gene_id "CUFF.9934"; transcript_id "AT5G61140.1"; exon_number "5"; FPKM "0.0000000000"; frac "0.000000"; conf_lo "0.000000"; conf_hi "0.015922"; cov "0.000000";
Chr5	Cufflinks	exon	24591892	24591996	1	+	.	gene_id "CUFF.9934"; transcript_id "AT5G61140.1"; exon_number "6"; FPKM "0.0000000000"; frac "0.000000"; conf_lo "0.000000"; conf_hi "0.015922"; cov "0.000000";
Chr5	Cufflinks	exon	24592089	24592385	1	+	.	gene_id "CUFF.9934"; transcript_id "AT5G61140.1"; exon_number "7"; FPKM "0.0000000000"; frac "0.000000"; conf_lo "0.000000"; conf_hi "0.015922"; cov "0.000000";
Chr5	Cufflinks	exon	24592568	24592684	1	+	.	gene_id "CUFF.9934"; transcript_id "AT5G61140.1"; exon_number "8"; FPKM "0.0000000000"; frac "0.000000"; conf_lo "0.000000"; conf_hi "0.015922"; cov "0.000000";
Chr5	Cufflinks	exon	24592767	24592826	1	+	.	gene_id "CUFF.9934"; transcript_id "AT5G61140.1"; exon_number "9"; FPKM "0.0000000000"; frac "0.000000"; conf_lo "0.000000"; conf_hi "0.015922"; cov "0.000000";
Chr5	Cufflinks	exon	24593036	24593107	1	+	.	gene_id "CUFF.9934"; transcript_id "AT5G61140.1"; exon_number "10"; FPKM "0.0000000000"; frac "0.000000"; conf_lo "0.000000"; conf_hi "0.015922"; cov "0.000000";
Chr5	Cufflinks	exon	24593183	24593299	1	+	.	gene_id "CUFF.9934"; transcript_id "AT5G61140.1"; exon_number "11"; FPKM "0.0000000000"; frac "0.000000"; conf_lo "0.000000"; conf_hi "0.015922"; cov "0.000000";
Chr5	Cufflinks	exon	24593390	24593551	1	+	.	gene_id "CUFF.9934"; transcript_id "AT5G61140.1"; exon_number "12"; FPKM "0.0000000000"; frac "0.000000"; conf_lo "0.000000"; conf_hi "0.015922"; cov "0.000000";
Chr5	Cufflinks	exon	24593665	24593730	1	+	.	gene_id "CUFF.9934"; transcript_id "AT5G61140.1"; exon_number "13"; FPKM "0.0000000000"; frac "0.000000"; conf_lo "0.000000"; conf_hi "0.015922"; cov "0.000000";
Chr5	Cufflinks	exon	24593853	24594005	1	+	.	gene_id "CUFF.9934"; transcript_id "AT5G61140.1"; exon_number "14"; FPKM "0.0000000000"; frac "0.000000"; conf_lo "0.000000"; conf_hi "0.015922"; cov "0.000000";
Chr5	Cufflinks	exon	24594089	24594172	1	+	.	gene_id "CUFF.9934"; transcript_id "AT5G61140.1"; exon_number "15"; FPKM "0.0000000000"; frac "0.000000"; conf_lo "0.000000"; conf_hi "0.015922"; cov "0.000000";
Chr5	Cufflinks	exon	24594368	24594442	1	+	.	gene_id "CUFF.9934"; transcript_id "AT5G61140.1"; exon_number "16"; FPKM "0.0000000000"; frac "0.000000"; conf_lo "0.000000"; conf_hi "0.015922"; cov "0.000000";
Chr5	Cufflinks	exon	24594523	24594654	1	+	.	gene_id "CUFF.9934"; transcript_id "AT5G61140.1"; exon_number "17"; FPKM "0.0000000000"; frac "0.000000"; conf_lo "0.000000"; conf_hi "0.015922"; cov "0.000000";
Chr5	Cufflinks	exon	24594728	24594793	1	+	.	gene_id "CUFF.9934"; transcript_id "AT5G61140.1"; exon_number "18"; FPKM "0.0000000000"; frac "0.000000"; conf_lo "0.000000"; conf_hi "0.015922"; cov "0.000000";
Chr5	Cufflinks	exon	24594936	24595001	1	+	.	gene_id "CUFF.9934"; transcript_id "AT5G61140.1"; exon_number "19"; FPKM "0.0000000000"; frac "0.000000"; conf_lo "0.000000"; conf_hi "0.015922"; cov "0.000000";
Chr5	Cufflinks	exon	24595085	24595207	1	+	.	gene_id "CUFF.9934"; transcript_id "AT5G61140.1"; exon_number "20"; FPKM "0.0000000000"; frac "0.000000"; conf_lo "0.000000"; conf_hi "0.015922"; cov "0.000000";
Chr5	Cufflinks	exon	24595332	24595481	1	+	.	gene_id "CUFF.9934"; transcript_id "AT5G61140.1"; exon_number "21"; FPKM "0.0000000000"; frac "0.000000"; conf_lo "0.000000"; conf_hi "0.015922"; cov "0.000000";
Chr5	Cufflinks	exon	24595634	24595846	1	+	.	gene_id "CUFF.9934"; transcript_id "AT5G61140.1"; exon_number "22"; FPKM "0.0000000000"; frac "0.000000"; conf_lo "0.000000"; conf_hi "0.015922"; cov "0.000000";
Chr5	Cufflinks	exon	24595946	24596101	1	+	.	gene_id "CUFF.9934"; transcript_id "AT5G61140.1"; exon_number "23"; FPKM "0.0000000000"; frac "0.000000"; conf_lo "0.000000"; conf_hi "0.015922"; cov "0.000000";
Chr5	Cufflinks	exon	24596196	24596420	1	+	.	gene_id "CUFF.9934"; transcript_id "AT5G61140.1"; exon_number "24"; FPKM "0.0000000000"; frac "0.000000"; conf_lo "0.000000"; conf_hi "0.015922"; cov "0.000000";
Chr5	Cufflinks	exon	24596510	24596590	1	+	.	gene_id "CUFF.9934"; transcript_id "AT5G61140.1"; exon_number "25"; FPKM "0.0000000000"; frac "0.000000"; conf_lo "0.000000"; conf_hi "0.015922"; cov "0.000000";
Chr5	Cufflinks	exon	24596696	24596764	1	+	.	gene_id "CUFF.9934"; transcript_id "AT5G61140.1"; exon_number "26"; FPKM "0.0000000000"; frac "0.000000"; conf_lo "0.000000"; conf_hi "0.015922"; cov "0.000000";
Chr5	Cufflinks	exon	24596850	24596930	1	+	.	gene_id "CUFF.9934"; transcript_id "AT5G61140.1"; exon_number "27"; FPKM "0.0000000000"; frac "0.000000"; conf_lo "0.000000"; conf_hi "0.015922"; cov "0.000000";
Chr5	Cufflinks	exon	24597147	24597350	1	+	.	gene_id "CUFF.9934"; transcript_id "AT5G61140.1"; exon_number "28"; FPKM "0.0000000000"; frac "0.000000"; conf_lo "0.000000"; conf_hi "0.015922"; cov "0.000000";
Chr5	Cufflinks	exon	24597451	24597567	1	+	.	gene_id "CUFF.9934"; transcript_id "AT5G61140.1"; exon_number "29"; FPKM "0.0000000000"; frac "0.000000"; conf_lo "0.000000"; conf_hi "0.015922"; cov "0.000000";
Chr5	Cufflinks	exon	24597673	24597795	1	+	.	gene_id "CUFF.9934"; transcript_id "AT5G61140.1"; exon_number "30"; FPKM "0.0000000000"; frac "0.000000"; conf_lo "0.000000"; conf_hi "0.015922"; cov "0.000000";
Chr5	Cufflinks	exon	24598026	24598115	1	+	.	gene_id "CUFF.9934"; transcript_id "AT5G61140.1"; exon_number "31"; FPKM "0.0000000000"; frac "0.000000"; conf_lo "0.000000"; conf_hi "0.015922"; cov "0.000000";
Chr5	Cufflinks	exon	24598223	24598348	1	+	.	gene_id "CUFF.9934"; transcript_id "AT5G61140.1"; exon_number "32"; FPKM "0.0000000000"; frac "0.000000"; conf_lo "0.000000"; conf_hi "0.015922"; cov "0.000000";
Chr5	Cufflinks	exon	24598413	24598475	1	+	.	gene_id "CUFF.9934"; transcript_id "AT5G61140.1"; exon_number "33"; FPKM "0.0000000000"; frac "0.000000"; conf_lo "0.000000"; conf_hi "0.015922"; cov "0.000000";
Chr5	Cufflinks	exon	24598675	24598763	1	+	.	gene_id "CUFF.9934"; transcript_id "AT5G61140.1"; exon_number "34"; FPKM "0.0000000000"; frac "0.000000"; conf_lo "0.000000"; conf_hi "0.015922"; cov "0.000000";
Chr5	Cufflinks	exon	24599035	24599125	1	+	.	gene_id "CUFF.9934"; transcript_id "AT5G61140.1"; exon_number "35"; FPKM "0.0000000000"; frac "0.000000"; conf_lo "0.000000"; conf_hi "0.015922"; cov "0.000000";
Chr5	Cufflinks	exon	24599314	24599463	1	+	.	gene_id "CUFF.9934"; transcript_id "AT5G61140.1"; exon_number "36"; FPKM "0.0000000000"; frac "0.000000"; conf_lo "0.000000"; conf_hi "0.015922"; cov "0.000000";
Chr5	Cufflinks	exon	24599561	24599752	1	+	.	gene_id "CUFF.9934"; transcript_id "AT5G61140.1"; exon_number "37"; FPKM "0.0000000000"; frac "0.000000"; conf_lo "0.000000"; conf_hi "0.015922"; cov "0.000000";
Chr5	Cufflinks	exon	24599849	24599914	1	+	.	gene_id "CUFF.9934"; transcript_id "AT5G61140.1"; exon_number "38"; FPKM "0.0000000000"; frac "0.000000"; conf_lo "0.000000"; conf_hi "0.015922"; cov "0.000000";
Chr5	Cufflinks	exon	24600029	24600184	1	+	.	gene_id "CUFF.9934"; transcript_id "AT5G61140.1"; exon_number "39"; FPKM "0.0000000000"; frac "0.000000"; conf_lo "0.000000"; conf_hi "0.015922"; cov "0.000000";
Chr5	Cufflinks	exon	24600271	24600414	1	+	.	gene_id "CUFF.9934"; transcript_id "AT5G61140.1"; exon_number "40"; FPKM "0.0000000000"; frac "0.000000"; conf_lo "0.000000"; conf_hi "0.015922"; cov "0.000000";
Chr5	Cufflinks	exon	24600597	24600664	1	+	.	gene_id "CUFF.9934"; transcript_id "AT5G61140.1"; exon_number "41"; FPKM "0.0000000000"; frac "0.000000"; conf_lo "0.000000"; conf_hi "0.015922"; cov "0.000000";
Chr5	Cufflinks	exon	24600750	24600915	1	+	.	gene_id "CUFF.9934"; transcript_id "AT5G61140.1"; exon_number "42"; FPKM "0.0000000000"; frac "0.000000"; conf_lo "0.000000"; conf_hi "0.015922"; cov "0.000000";
Chr5	Cufflinks	exon	24600987	24601049	1	+	.	gene_id "CUFF.9934"; transcript_id "AT5G61140.1"; exon_number "43"; FPKM "0.0000000000"; frac "0.000000"; conf_lo "0.000000"; conf_hi "0.015922"; cov "0.000000";
Chr5	Cufflinks	exon	24601149	24601244	1	+	.	gene_id "CUFF.9934"; transcript_id "AT5G61140.1"; exon_number "44"; FPKM "0.0000000000"; frac "0.000000"; conf_lo "0.000000"; conf_hi "0.015922"; cov "0.000000";
Chr5	Cufflinks	exon	24602235	24602402	1	+	.	gene_id "CUFF.9934"; transcript_id "AT5G61140.1"; exon_number "45"; FPKM "0.0000000000"; frac "0.000000"; conf_lo "0.000000"; conf_hi "0.015922"; cov "0.000000";
Chr5	Cufflinks	exon	24602492	24602662	1	+	.	gene_id "CUFF.9934"; transcript_id "AT5G61140.1"; exon_number "46"; FPKM "0.0000000000"; frac "0.000000"; conf_lo "0.000000"; conf_hi "0.015922"; cov "0.000000";
Chr5	Cufflinks	exon	24602759	24602908	1	+	.	gene_id "CUFF.9934"; transcript_id "AT5G61140.1"; exon_number "47"; FPKM "0.0000000000"; frac "0.000000"; conf_lo "0.000000"; conf_hi "0.015922"; cov "0.000000";
Chr5	Cufflinks	exon	24602994	24603125	1	+	.	gene_id "CUFF.9934"; transcript_id "AT5G61140.1"; exon_number "48"; FPKM "0.0000000000"; frac "0.000000"; conf_lo "0.000000"; conf_hi "0.015922"; cov "0.000000";
Chr5	Cufflinks	exon	24603228	24603514	1	+	.	gene_id "CUFF.9934"; transcript_id "AT5G61140.1"; exon_number "49"; FPKM "0.0000000000"; frac "0.000000"; conf_lo "0.000000"; conf_hi "0.015922"; cov "0.000000";
Chr5	Cufflinks	transcript	24603656	24607725	1000	-	.	gene_id "CUFF.9935"; transcript_id "AT5G61150.1"; FPKM "6.4271449799"; frac "1.000000"; conf_lo "5.577608"; conf_hi "7.276682"; cov "37.519315"; full_read_support "yes";
Chr5	Cufflinks	exon	24603656	24603983	1000	-	.	gene_id "CUFF.9935"; transcript_id "AT5G61150.1"; exon_number "1"; FPKM "6.4271449799"; frac "1.000000"; conf_lo "5.577608"; conf_hi "7.276682"; cov "37.519315";
Chr5	Cufflinks	exon	24604075	24604326	1000	-	.	gene_id "CUFF.9935"; transcript_id "AT5G61150.1"; exon_number "2"; FPKM "6.4271449799"; frac "1.000000"; conf_lo "5.577608"; conf_hi "7.276682"; cov "37.519315";
Chr5	Cufflinks	exon	24604420	24604509	1000	-	.	gene_id "CUFF.9935"; transcript_id "AT5G61150.1"; exon_number "3"; FPKM "6.4271449799"; frac "1.000000"; conf_lo "5.577608"; conf_hi "7.276682"; cov "37.519315";
Chr5	Cufflinks	exon	24604599	24604727	1000	-	.	gene_id "CUFF.9935"; transcript_id "AT5G61150.1"; exon_number "4"; FPKM "6.4271449799"; frac "1.000000"; conf_lo "5.577608"; conf_hi "7.276682"; cov "37.519315";
Chr5	Cufflinks	exon	24604817	24604996	1000	-	.	gene_id "CUFF.9935"; transcript_id "AT5G61150.1"; exon_number "5"; FPKM "6.4271449799"; frac "1.000000"; conf_lo "5.577608"; conf_hi "7.276682"; cov "37.519315";
Chr5	Cufflinks	exon	24605197	24605328	1000	-	.	gene_id "CUFF.9935"; transcript_id "AT5G61150.1"; exon_number "6"; FPKM "6.4271449799"; frac "1.000000"; conf_lo "5.577608"; conf_hi "7.276682"; cov "37.519315";
Chr5	Cufflinks	exon	24605695	24605871	1000	-	.	gene_id "CUFF.9935"; transcript_id "AT5G61150.1"; exon_number "7"; FPKM "6.4271449799"; frac "1.000000"; conf_lo "5.577608"; conf_hi "7.276682"; cov "37.519315";
Chr5	Cufflinks	exon	24606194	24606394	1000	-	.	gene_id "CUFF.9935"; transcript_id "AT5G61150.1"; exon_number "8"; FPKM "6.4271449799"; frac "1.000000"; conf_lo "5.577608"; conf_hi "7.276682"; cov "37.519315";
Chr5	Cufflinks	exon	24606518	24606647	1000	-	.	gene_id "CUFF.9935"; transcript_id "AT5G61150.1"; exon_number "9"; FPKM "6.4271449799"; frac "1.000000"; conf_lo "5.577608"; conf_hi "7.276682"; cov "37.519315";
Chr5	Cufflinks	exon	24606817	24607148	1000	-	.	gene_id "CUFF.9935"; transcript_id "AT5G61150.1"; exon_number "10"; FPKM "6.4271449799"; frac "1.000000"; conf_lo "5.577608"; conf_hi "7.276682"; cov "37.519315";
Chr5	Cufflinks	exon	24607412	24607725	1000	-	.	gene_id "CUFF.9935"; transcript_id "AT5G61150.1"; exon_number "11"; FPKM "6.4271449799"; frac "1.000000"; conf_lo "5.577608"; conf_hi "7.276682"; cov "37.519315";
Chr5	Cufflinks	transcript	24603656	24607725	1	-	.	gene_id "CUFF.9935"; transcript_id "AT5G61150.2"; FPKM "0.0000000000"; frac "0.000000"; conf_lo "0.000000"; conf_hi "0.049775"; cov "0.000000"; full_read_support "no";
Chr5	Cufflinks	exon	24603656	24603983	1	-	.	gene_id "CUFF.9935"; transcript_id "AT5G61150.2"; exon_number "1"; FPKM "0.0000000000"; frac "0.000000"; conf_lo "0.000000"; conf_hi "0.049775"; cov "0.000000";
Chr5	Cufflinks	exon	24604081	24604326	1	-	.	gene_id "CUFF.9935"; transcript_id "AT5G61150.2"; exon_number "2"; FPKM "0.0000000000"; frac "0.000000"; conf_lo "0.000000"; conf_hi "0.049775"; cov "0.000000";
Chr5	Cufflinks	exon	24604420	24604509	1	-	.	gene_id "CUFF.9935"; transcript_id "AT5G61150.2"; exon_number "3"; FPKM "0.0000000000"; frac "0.000000"; conf_lo "0.000000"; conf_hi "0.049775"; cov "0.000000";
Chr5	Cufflinks	exon	24604599	24604727	1	-	.	gene_id "CUFF.9935"; transcript_id "AT5G61150.2"; exon_number "4"; FPKM "0.0000000000"; frac "0.000000"; conf_lo "0.000000"; conf_hi "0.049775"; cov "0.000000";
Chr5	Cufflinks	exon	24604817	24604996	1	-	.	gene_id "CUFF.9935"; transcript_id "AT5G61150.2"; exon_number "5"; FPKM "0.0000000000"; frac "0.000000"; conf_lo "0.000000"; conf_hi "0.049775"; cov "0.000000";
Chr5	Cufflinks	exon	24605197	24605328	1	-	.	gene_id "CUFF.9935"; transcript_id "AT5G61150.2"; exon_number "6"; FPKM "0.0000000000"; frac "0.000000"; conf_lo "0.000000"; conf_hi "0.049775"; cov "0.000000";
Chr5	Cufflinks	exon	24605695	24605871	1	-	.	gene_id "CUFF.9935"; transcript_id "AT5G61150.2"; exon_number "7"; FPKM "0.0000000000"; frac "0.000000"; conf_lo "0.000000"; conf_hi "0.049775"; cov "0.000000";
Chr5	Cufflinks	exon	24606194	24606394	1	-	.	gene_id "CUFF.9935"; transcript_id "AT5G61150.2"; exon_number "8"; FPKM "0.0000000000"; frac "0.000000"; conf_lo "0.000000"; conf_hi "0.049775"; cov "0.000000";
Chr5	Cufflinks	exon	24606518	24606647	1	-	.	gene_id "CUFF.9935"; transcript_id "AT5G61150.2"; exon_number "9"; FPKM "0.0000000000"; frac "0.000000"; conf_lo "0.000000"; conf_hi "0.049775"; cov "0.000000";
Chr5	Cufflinks	exon	24606817	24607148	1	-	.	gene_id "CUFF.9935"; transcript_id "AT5G61150.2"; exon_number "10"; FPKM "0.0000000000"; frac "0.000000"; conf_lo "0.000000"; conf_hi "0.049775"; cov "0.000000";
Chr5	Cufflinks	exon	24607412	24607725	1	-	.	gene_id "CUFF.9935"; transcript_id "AT5G61150.2"; exon_number "11"; FPKM "0.0000000000"; frac "0.000000"; conf_lo "0.000000"; conf_hi "0.049775"; cov "0.000000";
Chr5	Cufflinks	transcript	24608724	24610304	1000	+	.	gene_id "AT5G61160"; transcript_id "AT5G61160.1"; FPKM "17.3144921911"; frac "1.000000"; conf_lo "15.544137"; conf_hi "19.084847"; cov "101.065130"; full_read_support "yes";
Chr5	Cufflinks	exon	24608724	24610304	1000	+	.	gene_id "AT5G61160"; transcript_id "AT5G61160.1"; exon_number "1"; FPKM "17.3144921911"; frac "1.000000"; conf_lo "15.544137"; conf_hi "19.084847"; cov "101.065130";
Chr5	Cufflinks	transcript	24611086	24612427	1000	+	.	gene_id "CUFF.9936"; transcript_id "AT5G61170.1"; FPKM "367.1310699897"; frac "1.000000"; conf_lo "347.801793"; conf_hi "386.460347"; cov "2144.033561"; full_read_support "yes";
Chr5	Cufflinks	exon	24611086	24611241	1000	+	.	gene_id "CUFF.9936"; transcript_id "AT5G61170.1"; exon_number "1"; FPKM "367.1310699897"; frac "1.000000"; conf_lo "347.801793"; conf_hi "386.460347"; cov "2144.033561";
Chr5	Cufflinks	exon	24611497	24611587	1000	+	.	gene_id "CUFF.9936"; transcript_id "AT5G61170.1"; exon_number "2"; FPKM "367.1310699897"; frac "1.000000"; conf_lo "347.801793"; conf_hi "386.460347"; cov "2144.033561";
Chr5	Cufflinks	exon	24611660	24611843	1000	+	.	gene_id "CUFF.9936"; transcript_id "AT5G61170.1"; exon_number "3"; FPKM "367.1310699897"; frac "1.000000"; conf_lo "347.801793"; conf_hi "386.460347"; cov "2144.033561";
Chr5	Cufflinks	exon	24612130	24612427	1000	+	.	gene_id "CUFF.9936"; transcript_id "AT5G61170.1"; exon_number "4"; FPKM "367.1310699897"; frac "1.000000"; conf_lo "347.801793"; conf_hi "386.460347"; cov "2144.033561";
Chr5	Cufflinks	transcript	24612867	24614174	1	+	.	gene_id "AT5G61180"; transcript_id "AT5G61180.1"; FPKM "0.0000000000"; frac "0.000000"; conf_lo "0.000000"; conf_hi "0.000000"; cov "0.000000"; full_read_support "no";
Chr5	Cufflinks	exon	24612867	24613317	1	+	.	gene_id "AT5G61180"; transcript_id "AT5G61180.1"; exon_number "1"; FPKM "0.0000000000"; frac "0.000000"; conf_lo "0.000000"; conf_hi "0.000000"; cov "0.000000";
Chr5	Cufflinks	exon	24613405	24613886	1	+	.	gene_id "AT5G61180"; transcript_id "AT5G61180.1"; exon_number "2"; FPKM "0.0000000000"; frac "0.000000"; conf_lo "0.000000"; conf_hi "0.000000"; cov "0.000000";
Chr5	Cufflinks	exon	24614067	24614174	1	+	.	gene_id "AT5G61180"; transcript_id "AT5G61180.1"; exon_number "3"; FPKM "0.0000000000"; frac "0.000000"; conf_lo "0.000000"; conf_hi "0.000000"; cov "0.000000";
Chr5	Cufflinks	transcript	24615301	24622254	610	+	.	gene_id "CUFF.9937"; transcript_id "CUFF.9937.1"; FPKM "0.5988015585"; frac "0.300358"; conf_lo "0.416652"; conf_hi "0.780951"; cov "3.495581"; full_read_support "no";
Chr5	Cufflinks	exon	24615301	24615723	610	+	.	gene_id "CUFF.9937"; transcript_id "CUFF.9937.1"; exon_number "1"; FPKM "0.5988015585"; frac "0.300358"; conf_lo "0.416652"; conf_hi "0.780951"; cov "3.495581";
Chr5	Cufflinks	exon	24616024	24616589	610	+	.	gene_id "CUFF.9937"; transcript_id "CUFF.9937.1"; exon_number "2"; FPKM "0.5988015585"; frac "0.300358"; conf_lo "0.416652"; conf_hi "0.780951"; cov "3.495581";
Chr5	Cufflinks	exon	24616690	24617079	610	+	.	gene_id "CUFF.9937"; transcript_id "CUFF.9937.1"; exon_number "3"; FPKM "0.5988015585"; frac "0.300358"; conf_lo "0.416652"; conf_hi "0.780951"; cov "3.495581";
Chr5	Cufflinks	exon	24617183	24617293	610	+	.	gene_id "CUFF.9937"; transcript_id "CUFF.9937.1"; exon_number "4"; FPKM "0.5988015585"; frac "0.300358"; conf_lo "0.416652"; conf_hi "0.780951"; cov "3.495581";
Chr5	Cufflinks	exon	24617422	24617613	610	+	.	gene_id "CUFF.9937"; transcript_id "CUFF.9937.1"; exon_number "5"; FPKM "0.5988015585"; frac "0.300358"; conf_lo "0.416652"; conf_hi "0.780951"; cov "3.495581";
Chr5	Cufflinks	exon	24617694	24618979	610	+	.	gene_id "CUFF.9937"; transcript_id "CUFF.9937.1"; exon_number "6"; FPKM "0.5988015585"; frac "0.300358"; conf_lo "0.416652"; conf_hi "0.780951"; cov "3.495581";
Chr5	Cufflinks	exon	24619132	24619550	610	+	.	gene_id "CUFF.9937"; transcript_id "CUFF.9937.1"; exon_number "7"; FPKM "0.5988015585"; frac "0.300358"; conf_lo "0.416652"; conf_hi "0.780951"; cov "3.495581";
Chr5	Cufflinks	exon	24619664	24620318	610	+	.	gene_id "CUFF.9937"; transcript_id "CUFF.9937.1"; exon_number "8"; FPKM "0.5988015585"; frac "0.300358"; conf_lo "0.416652"; conf_hi "0.780951"; cov "3.495581";
Chr5	Cufflinks	exon	24620418	24620572	610	+	.	gene_id "CUFF.9937"; transcript_id "CUFF.9937.1"; exon_number "9"; FPKM "0.5988015585"; frac "0.300358"; conf_lo "0.416652"; conf_hi "0.780951"; cov "3.495581";
Chr5	Cufflinks	exon	24620669	24620728	610	+	.	gene_id "CUFF.9937"; transcript_id "CUFF.9937.1"; exon_number "10"; FPKM "0.5988015585"; frac "0.300358"; conf_lo "0.416652"; conf_hi "0.780951"; cov "3.495581";
Chr5	Cufflinks	exon	24620815	24620917	610	+	.	gene_id "CUFF.9937"; transcript_id "CUFF.9937.1"; exon_number "11"; FPKM "0.5988015585"; frac "0.300358"; conf_lo "0.416652"; conf_hi "0.780951"; cov "3.495581";
Chr5	Cufflinks	exon	24620997	24621661	610	+	.	gene_id "CUFF.9937"; transcript_id "CUFF.9937.1"; exon_number "12"; FPKM "0.5988015585"; frac "0.300358"; conf_lo "0.416652"; conf_hi "0.780951"; cov "3.495581";
Chr5	Cufflinks	exon	24621763	24621930	610	+	.	gene_id "CUFF.9937"; transcript_id "CUFF.9937.1"; exon_number "13"; FPKM "0.5988015585"; frac "0.300358"; conf_lo "0.416652"; conf_hi "0.780951"; cov "3.495581";
Chr5	Cufflinks	exon	24622025	24622254	610	+	.	gene_id "CUFF.9937"; transcript_id "CUFF.9937.1"; exon_number "14"; FPKM "0.5988015585"; frac "0.300358"; conf_lo "0.416652"; conf_hi "0.780951"; cov "3.495581";
Chr5	Cufflinks	transcript	24615301	24622254	1000	+	.	gene_id "CUFF.9937"; transcript_id "CUFF.9937.2"; FPKM "0.9807877453"; frac "0.483301"; conf_lo "0.747624"; conf_hi "1.213951"; cov "5.725475"; full_read_support "no";
Chr5	Cufflinks	exon	24615301	24615723	1000	+	.	gene_id "CUFF.9937"; transcript_id "CUFF.9937.2"; exon_number "1"; FPKM "0.9807877453"; frac "0.483301"; conf_lo "0.747624"; conf_hi "1.213951"; cov "5.725475";
Chr5	Cufflinks	exon	24616024	24616589	1000	+	.	gene_id "CUFF.9937"; transcript_id "CUFF.9937.2"; exon_number "2"; FPKM "0.9807877453"; frac "0.483301"; conf_lo "0.747624"; conf_hi "1.213951"; cov "5.725475";
Chr5	Cufflinks	exon	24616690	24617079	1000	+	.	gene_id "CUFF.9937"; transcript_id "CUFF.9937.2"; exon_number "3"; FPKM "0.9807877453"; frac "0.483301"; conf_lo "0.747624"; conf_hi "1.213951"; cov "5.725475";
Chr5	Cufflinks	exon	24617183	24617317	1000	+	.	gene_id "CUFF.9937"; transcript_id "CUFF.9937.2"; exon_number "4"; FPKM "0.9807877453"; frac "0.483301"; conf_lo "0.747624"; conf_hi "1.213951"; cov "5.725475";
Chr5	Cufflinks	exon	24617422	24617852	1000	+	.	gene_id "CUFF.9937"; transcript_id "CUFF.9937.2"; exon_number "5"; FPKM "0.9807877453"; frac "0.483301"; conf_lo "0.747624"; conf_hi "1.213951"; cov "5.725475";
Chr5	Cufflinks	exon	24617982	24618271	1000	+	.	gene_id "CUFF.9937"; transcript_id "CUFF.9937.2"; exon_number "6"; FPKM "0.9807877453"; frac "0.483301"; conf_lo "0.747624"; conf_hi "1.213951"; cov "5.725475";
Chr5	Cufflinks	exon	24618354	24618573	1000	+	.	gene_id "CUFF.9937"; transcript_id "CUFF.9937.2"; exon_number "7"; FPKM "0.9807877453"; frac "0.483301"; conf_lo "0.747624"; conf_hi "1.213951"; cov "5.725475";
Chr5	Cufflinks	exon	24618653	24618979	1000	+	.	gene_id "CUFF.9937"; transcript_id "CUFF.9937.2"; exon_number "8"; FPKM "0.9807877453"; frac "0.483301"; conf_lo "0.747624"; conf_hi "1.213951"; cov "5.725475";
Chr5	Cufflinks	exon	24619132	24619550	1000	+	.	gene_id "CUFF.9937"; transcript_id "CUFF.9937.2"; exon_number "9"; FPKM "0.9807877453"; frac "0.483301"; conf_lo "0.747624"; conf_hi "1.213951"; cov "5.725475";
Chr5	Cufflinks	exon	24619664	24620318	1000	+	.	gene_id "CUFF.9937"; transcript_id "CUFF.9937.2"; exon_number "10"; FPKM "0.9807877453"; frac "0.483301"; conf_lo "0.747624"; conf_hi "1.213951"; cov "5.725475";
Chr5	Cufflinks	exon	24620418	24620572	1000	+	.	gene_id "CUFF.9937"; transcript_id "CUFF.9937.2"; exon_number "11"; FPKM "0.9807877453"; frac "0.483301"; conf_lo "0.747624"; conf_hi "1.213951"; cov "5.725475";
Chr5	Cufflinks	exon	24620669	24620728	1000	+	.	gene_id "CUFF.9937"; transcript_id "CUFF.9937.2"; exon_number "12"; FPKM "0.9807877453"; frac "0.483301"; conf_lo "0.747624"; conf_hi "1.213951"; cov "5.725475";
Chr5	Cufflinks	exon	24620815	24620917	1000	+	.	gene_id "CUFF.9937"; transcript_id "CUFF.9937.2"; exon_number "13"; FPKM "0.9807877453"; frac "0.483301"; conf_lo "0.747624"; conf_hi "1.213951"; cov "5.725475";
Chr5	Cufflinks	exon	24620997	24621661	1000	+	.	gene_id "CUFF.9937"; transcript_id "CUFF.9937.2"; exon_number "14"; FPKM "0.9807877453"; frac "0.483301"; conf_lo "0.747624"; conf_hi "1.213951"; cov "5.725475";
Chr5	Cufflinks	exon	24621763	24622254	1000	+	.	gene_id "CUFF.9937"; transcript_id "CUFF.9937.2"; exon_number "15"; FPKM "0.9807877453"; frac "0.483301"; conf_lo "0.747624"; conf_hi "1.213951"; cov "5.725475";
Chr5	Cufflinks	transcript	24615317	24620053	736	+	.	gene_id "CUFF.9937"; transcript_id "AT5G61190.1"; FPKM "0.7221673049"; frac "0.216341"; conf_lo "0.450969"; conf_hi "0.993365"; cov "4.215745"; full_read_support "no";
Chr5	Cufflinks	exon	24615317	24615723	736	+	.	gene_id "CUFF.9937"; transcript_id "AT5G61190.1"; exon_number "1"; FPKM "0.7221673049"; frac "0.216341"; conf_lo "0.450969"; conf_hi "0.993365"; cov "4.215745";
Chr5	Cufflinks	exon	24616024	24616589	736	+	.	gene_id "CUFF.9937"; transcript_id "AT5G61190.1"; exon_number "2"; FPKM "0.7221673049"; frac "0.216341"; conf_lo "0.450969"; conf_hi "0.993365"; cov "4.215745";
Chr5	Cufflinks	exon	24616690	24617079	736	+	.	gene_id "CUFF.9937"; transcript_id "AT5G61190.1"; exon_number "3"; FPKM "0.7221673049"; frac "0.216341"; conf_lo "0.450969"; conf_hi "0.993365"; cov "4.215745";
Chr5	Cufflinks	exon	24617183	24617293	736	+	.	gene_id "CUFF.9937"; transcript_id "AT5G61190.1"; exon_number "4"; FPKM "0.7221673049"; frac "0.216341"; conf_lo "0.450969"; conf_hi "0.993365"; cov "4.215745";
Chr5	Cufflinks	exon	24617422	24617613	736	+	.	gene_id "CUFF.9937"; transcript_id "AT5G61190.1"; exon_number "5"; FPKM "0.7221673049"; frac "0.216341"; conf_lo "0.450969"; conf_hi "0.993365"; cov "4.215745";
Chr5	Cufflinks	exon	24617694	24617852	736	+	.	gene_id "CUFF.9937"; transcript_id "AT5G61190.1"; exon_number "6"; FPKM "0.7221673049"; frac "0.216341"; conf_lo "0.450969"; conf_hi "0.993365"; cov "4.215745";
Chr5	Cufflinks	exon	24617982	24618271	736	+	.	gene_id "CUFF.9937"; transcript_id "AT5G61190.1"; exon_number "7"; FPKM "0.7221673049"; frac "0.216341"; conf_lo "0.450969"; conf_hi "0.993365"; cov "4.215745";
Chr5	Cufflinks	exon	24618354	24618420	736	+	.	gene_id "CUFF.9937"; transcript_id "AT5G61190.1"; exon_number "8"; FPKM "0.7221673049"; frac "0.216341"; conf_lo "0.450969"; conf_hi "0.993365"; cov "4.215745";
Chr5	Cufflinks	exon	24618653	24618979	736	+	.	gene_id "CUFF.9937"; transcript_id "AT5G61190.1"; exon_number "9"; FPKM "0.7221673049"; frac "0.216341"; conf_lo "0.450969"; conf_hi "0.993365"; cov "4.215745";
Chr5	Cufflinks	exon	24619132	24619550	736	+	.	gene_id "CUFF.9937"; transcript_id "AT5G61190.1"; exon_number "10"; FPKM "0.7221673049"; frac "0.216341"; conf_lo "0.450969"; conf_hi "0.993365"; cov "4.215745";
Chr5	Cufflinks	exon	24619664	24620053	736	+	.	gene_id "CUFF.9937"; transcript_id "AT5G61190.1"; exon_number "11"; FPKM "0.7221673049"; frac "0.216341"; conf_lo "0.450969"; conf_hi "0.993365"; cov "4.215745";
Chr5	Cufflinks	transcript	24620216	24622666	1	+	.	gene_id "CUFF.9937"; transcript_id "AT5G61200.3"; FPKM "0.0000000000"; frac "0.000000"; conf_lo "0.000000"; conf_hi "0.060407"; cov "0.000000"; full_read_support "no";
Chr5	Cufflinks	exon	24620216	24620318	1	+	.	gene_id "CUFF.9937"; transcript_id "AT5G61200.3"; exon_number "1"; FPKM "0.0000000000"; frac "0.000000"; conf_lo "0.000000"; conf_hi "0.060407"; cov "0.000000";
Chr5	Cufflinks	exon	24620418	24620572	1	+	.	gene_id "CUFF.9937"; transcript_id "AT5G61200.3"; exon_number "2"; FPKM "0.0000000000"; frac "0.000000"; conf_lo "0.000000"; conf_hi "0.060407"; cov "0.000000";
Chr5	Cufflinks	exon	24620669	24620728	1	+	.	gene_id "CUFF.9937"; transcript_id "AT5G61200.3"; exon_number "3"; FPKM "0.0000000000"; frac "0.000000"; conf_lo "0.000000"; conf_hi "0.060407"; cov "0.000000";
Chr5	Cufflinks	exon	24620815	24620917	1	+	.	gene_id "CUFF.9937"; transcript_id "AT5G61200.3"; exon_number "4"; FPKM "0.0000000000"; frac "0.000000"; conf_lo "0.000000"; conf_hi "0.060407"; cov "0.000000";
Chr5	Cufflinks	exon	24620997	24621661	1	+	.	gene_id "CUFF.9937"; transcript_id "AT5G61200.3"; exon_number "5"; FPKM "0.0000000000"; frac "0.000000"; conf_lo "0.000000"; conf_hi "0.060407"; cov "0.000000";
Chr5	Cufflinks	exon	24621763	24621930	1	+	.	gene_id "CUFF.9937"; transcript_id "AT5G61200.3"; exon_number "6"; FPKM "0.0000000000"; frac "0.000000"; conf_lo "0.000000"; conf_hi "0.060407"; cov "0.000000";
Chr5	Cufflinks	exon	24622025	24622666	1	+	.	gene_id "CUFF.9937"; transcript_id "AT5G61200.3"; exon_number "7"; FPKM "0.0000000000"; frac "0.000000"; conf_lo "0.000000"; conf_hi "0.060407"; cov "0.000000";
Chr5	Cufflinks	transcript	24620884	24622261	1	+	.	gene_id "CUFF.9937"; transcript_id "AT5G61200.1"; FPKM "0.0000000000"; frac "0.000000"; conf_lo "0.000000"; conf_hi "0.104072"; cov "0.000000"; full_read_support "yes";
Chr5	Cufflinks	exon	24620884	24621661	1	+	.	gene_id "CUFF.9937"; transcript_id "AT5G61200.1"; exon_number "1"; FPKM "0.0000000000"; frac "0.000000"; conf_lo "0.000000"; conf_hi "0.104072"; cov "0.000000";
Chr5	Cufflinks	exon	24621763	24621930	1	+	.	gene_id "CUFF.9937"; transcript_id "AT5G61200.1"; exon_number "2"; FPKM "0.0000000000"; frac "0.000000"; conf_lo "0.000000"; conf_hi "0.104072"; cov "0.000000";
Chr5	Cufflinks	exon	24622025	24622261	1	+	.	gene_id "CUFF.9937"; transcript_id "AT5G61200.1"; exon_number "3"; FPKM "0.0000000000"; frac "0.000000"; conf_lo "0.000000"; conf_hi "0.104072"; cov "0.000000";
Chr5	Cufflinks	transcript	24620884	24622254	1	+	.	gene_id "CUFF.9937"; transcript_id "AT5G61200.2"; FPKM "0.0000000000"; frac "0.000000"; conf_lo "0.000000"; conf_hi "0.095637"; cov "0.000000"; full_read_support "yes";
Chr5	Cufflinks	exon	24620884	24621661	1	+	.	gene_id "CUFF.9937"; transcript_id "AT5G61200.2"; exon_number "1"; FPKM "0.0000000000"; frac "0.000000"; conf_lo "0.000000"; conf_hi "0.095637"; cov "0.000000";
Chr5	Cufflinks	exon	24621763	24622254	1	+	.	gene_id "CUFF.9937"; transcript_id "AT5G61200.2"; exon_number "2"; FPKM "0.0000000000"; frac "0.000000"; conf_lo "0.000000"; conf_hi "0.095637"; cov "0.000000";
Chr5	Cufflinks	transcript	24623299	24625631	1000	+	.	gene_id "CUFF.9938"; transcript_id "AT5G61210.1"; FPKM "21.7054641297"; frac "0.667497"; conf_lo "19.615839"; conf_hi "23.795089"; cov "126.739593"; full_read_support "yes";
Chr5	Cufflinks	exon	24623299	24623523	1000	+	.	gene_id "CUFF.9938"; transcript_id "AT5G61210.1"; exon_number "1"; FPKM "21.7054641297"; frac "0.667497"; conf_lo "19.615839"; conf_hi "23.795089"; cov "126.739593";
Chr5	Cufflinks	exon	24623948	24624506	1000	+	.	gene_id "CUFF.9938"; transcript_id "AT5G61210.1"; exon_number "2"; FPKM "21.7054641297"; frac "0.667497"; conf_lo "19.615839"; conf_hi "23.795089"; cov "126.739593";
Chr5	Cufflinks	exon	24624640	24624733	1000	+	.	gene_id "CUFF.9938"; transcript_id "AT5G61210.1"; exon_number "3"; FPKM "21.7054641297"; frac "0.667497"; conf_lo "19.615839"; conf_hi "23.795089"; cov "126.739593";
Chr5	Cufflinks	exon	24624826	24624956	1000	+	.	gene_id "CUFF.9938"; transcript_id "AT5G61210.1"; exon_number "4"; FPKM "21.7054641297"; frac "0.667497"; conf_lo "19.615839"; conf_hi "23.795089"; cov "126.739593";
Chr5	Cufflinks	exon	24625169	24625631	1000	+	.	gene_id "CUFF.9938"; transcript_id "AT5G61210.1"; exon_number "5"; FPKM "21.7054641297"; frac "0.667497"; conf_lo "19.615839"; conf_hi "23.795089"; cov "126.739593";
Chr5	Cufflinks	transcript	24625573	24626923	1000	-	.	gene_id "CUFF.9939"; transcript_id "AT5G61220.1"; FPKM "20.2785795715"; frac "0.216800"; conf_lo "16.729381"; conf_hi "23.827779"; cov "118.407923"; full_read_support "yes";
Chr5	Cufflinks	exon	24625573	24625832	1000	-	.	gene_id "CUFF.9939"; transcript_id "AT5G61220.1"; exon_number "1"; FPKM "20.2785795715"; frac "0.216800"; conf_lo "16.729381"; conf_hi "23.827779"; cov "118.407923";
Chr5	Cufflinks	exon	24626055	24626364	1000	-	.	gene_id "CUFF.9939"; transcript_id "AT5G61220.1"; exon_number "2"; FPKM "20.2785795715"; frac "0.216800"; conf_lo "16.729381"; conf_hi "23.827779"; cov "118.407923";
Chr5	Cufflinks	exon	24626854	24626923	1000	-	.	gene_id "CUFF.9939"; transcript_id "AT5G61220.1"; exon_number "3"; FPKM "20.2785795715"; frac "0.216800"; conf_lo "16.729381"; conf_hi "23.827779"; cov "118.407923";
Chr5	Cufflinks	transcript	24625912	24626923	724	-	.	gene_id "CUFF.9939"; transcript_id "CUFF.9939.2"; FPKM "14.7001242298"; frac "0.115703"; conf_lo "10.952642"; conf_hi "18.447607"; cov "85.834966"; full_read_support "yes";
Chr5	Cufflinks	exon	24625912	24626364	724	-	.	gene_id "CUFF.9939"; transcript_id "CUFF.9939.2"; exon_number "1"; FPKM "14.7001242298"; frac "0.115703"; conf_lo "10.952642"; conf_hi "18.447607"; cov "85.834966";
Chr5	Cufflinks	exon	24626854	24626923	724	-	.	gene_id "CUFF.9939"; transcript_id "CUFF.9939.2"; exon_number "2"; FPKM "14.7001242298"; frac "0.115703"; conf_lo "10.952642"; conf_hi "18.447607"; cov "85.834966";
Chr5	Cufflinks	transcript	24627187	24628968	1000	+	.	gene_id "AT5G61230"; transcript_id "AT5G61230.1"; FPKM "21.8225749508"; frac "1.000000"; conf_lo "19.624797"; conf_hi "24.020353"; cov "127.408034"; full_read_support "yes";
Chr5	Cufflinks	exon	24627187	24627330	1000	+	.	gene_id "AT5G61230"; transcript_id "AT5G61230.1"; exon_number "1"; FPKM "21.8225749508"; frac "1.000000"; conf_lo "19.624797"; conf_hi "24.020353"; cov "127.408034";
Chr5	Cufflinks	exon	24627778	24628968	1000	+	.	gene_id "AT5G61230"; transcript_id "AT5G61230.1"; exon_number "2"; FPKM "21.8225749508"; frac "1.000000"; conf_lo "19.624797"; conf_hi "24.020353"; cov "127.408034";
Chr5	Cufflinks	transcript	24629256	24632202	1	+	.	gene_id "CUFF.9940"; transcript_id "AT5G61240.2"; FPKM "0.0000000000"; frac "0.000000"; conf_lo "0.000000"; conf_hi "0.079186"; cov "0.000000"; full_read_support "no";
Chr5	Cufflinks	exon	24629256	24629569	1	+	.	gene_id "CUFF.9940"; transcript_id "AT5G61240.2"; exon_number "1"; FPKM "0.0000000000"; frac "0.000000"; conf_lo "0.000000"; conf_hi "0.079186"; cov "0.000000";
Chr5	Cufflinks	exon	24629916	24630063	1	+	.	gene_id "CUFF.9940"; transcript_id "AT5G61240.2"; exon_number "2"; FPKM "0.0000000000"; frac "0.000000"; conf_lo "0.000000"; conf_hi "0.079186"; cov "0.000000";
Chr5	Cufflinks	exon	24630140	24630211	1	+	.	gene_id "CUFF.9940"; transcript_id "AT5G61240.2"; exon_number "3"; FPKM "0.0000000000"; frac "0.000000"; conf_lo "0.000000"; conf_hi "0.079186"; cov "0.000000";
Chr5	Cufflinks	exon	24630385	24630460	1	+	.	gene_id "CUFF.9940"; transcript_id "AT5G61240.2"; exon_number "4"; FPKM "0.0000000000"; frac "0.000000"; conf_lo "0.000000"; conf_hi "0.079186"; cov "0.000000";
Chr5	Cufflinks	exon	24630548	24630582	1	+	.	gene_id "CUFF.9940"; transcript_id "AT5G61240.2"; exon_number "5"; FPKM "0.0000000000"; frac "0.000000"; conf_lo "0.000000"; conf_hi "0.079186"; cov "0.000000";
Chr5	Cufflinks	exon	24630669	24630740	1	+	.	gene_id "CUFF.9940"; transcript_id "AT5G61240.2"; exon_number "6"; FPKM "0.0000000000"; frac "0.000000"; conf_lo "0.000000"; conf_hi "0.079186"; cov "0.000000";
Chr5	Cufflinks	exon	24630838	24630981	1	+	.	gene_id "CUFF.9940"; transcript_id "AT5G61240.2"; exon_number "7"; FPKM "0.0000000000"; frac "0.000000"; conf_lo "0.000000"; conf_hi "0.079186"; cov "0.000000";
Chr5	Cufflinks	exon	24631078	24631158	1	+	.	gene_id "CUFF.9940"; transcript_id "AT5G61240.2"; exon_number "8"; FPKM "0.0000000000"; frac "0.000000"; conf_lo "0.000000"; conf_hi "0.079186"; cov "0.000000";
Chr5	Cufflinks	exon	24631257	24631328	1	+	.	gene_id "CUFF.9940"; transcript_id "AT5G61240.2"; exon_number "9"; FPKM "0.0000000000"; frac "0.000000"; conf_lo "0.000000"; conf_hi "0.079186"; cov "0.000000";
Chr5	Cufflinks	exon	24631408	24631479	1	+	.	gene_id "CUFF.9940"; transcript_id "AT5G61240.2"; exon_number "10"; FPKM "0.0000000000"; frac "0.000000"; conf_lo "0.000000"; conf_hi "0.079186"; cov "0.000000";
Chr5	Cufflinks	exon	24631585	24631656	1	+	.	gene_id "CUFF.9940"; transcript_id "AT5G61240.2"; exon_number "11"; FPKM "0.0000000000"; frac "0.000000"; conf_lo "0.000000"; conf_hi "0.079186"; cov "0.000000";
Chr5	Cufflinks	exon	24631868	24632202	1	+	.	gene_id "CUFF.9940"; transcript_id "AT5G61240.2"; exon_number "12"; FPKM "0.0000000000"; frac "0.000000"; conf_lo "0.000000"; conf_hi "0.079186"; cov "0.000000";
Chr5	Cufflinks	transcript	24629280	24632211	1000	+	.	gene_id "CUFF.9940"; transcript_id "AT5G61240.1"; FPKM "13.5095640401"; frac "1.000000"; conf_lo "11.898861"; conf_hi "15.120267"; cov "78.917597"; full_read_support "yes";
Chr5	Cufflinks	exon	24629280	24629569	1000	+	.	gene_id "CUFF.9940"; transcript_id "AT5G61240.1"; exon_number "1"; FPKM "13.5095640401"; frac "1.000000"; conf_lo "11.898861"; conf_hi "15.120267"; cov "78.917597";
Chr5	Cufflinks	exon	24629916	24630063	1000	+	.	gene_id "CUFF.9940"; transcript_id "AT5G61240.1"; exon_number "2"; FPKM "13.5095640401"; frac "1.000000"; conf_lo "11.898861"; conf_hi "15.120267"; cov "78.917597";
Chr5	Cufflinks	exon	24630140	24630211	1000	+	.	gene_id "CUFF.9940"; transcript_id "AT5G61240.1"; exon_number "3"; FPKM "13.5095640401"; frac "1.000000"; conf_lo "11.898861"; conf_hi "15.120267"; cov "78.917597";
Chr5	Cufflinks	exon	24630385	24630456	1000	+	.	gene_id "CUFF.9940"; transcript_id "AT5G61240.1"; exon_number "4"; FPKM "13.5095640401"; frac "1.000000"; conf_lo "11.898861"; conf_hi "15.120267"; cov "78.917597";
Chr5	Cufflinks	exon	24630669	24630740	1000	+	.	gene_id "CUFF.9940"; transcript_id "AT5G61240.1"; exon_number "5"; FPKM "13.5095640401"; frac "1.000000"; conf_lo "11.898861"; conf_hi "15.120267"; cov "78.917597";
Chr5	Cufflinks	exon	24630838	24630981	1000	+	.	gene_id "CUFF.9940"; transcript_id "AT5G61240.1"; exon_number "6"; FPKM "13.5095640401"; frac "1.000000"; conf_lo "11.898861"; conf_hi "15.120267"; cov "78.917597";
Chr5	Cufflinks	exon	24631078	24631158	1000	+	.	gene_id "CUFF.9940"; transcript_id "AT5G61240.1"; exon_number "7"; FPKM "13.5095640401"; frac "1.000000"; conf_lo "11.898861"; conf_hi "15.120267"; cov "78.917597";
Chr5	Cufflinks	exon	24631257	24631328	1000	+	.	gene_id "CUFF.9940"; transcript_id "AT5G61240.1"; exon_number "8"; FPKM "13.5095640401"; frac "1.000000"; conf_lo "11.898861"; conf_hi "15.120267"; cov "78.917597";
Chr5	Cufflinks	exon	24631408	24631479	1000	+	.	gene_id "CUFF.9940"; transcript_id "AT5G61240.1"; exon_number "9"; FPKM "13.5095640401"; frac "1.000000"; conf_lo "11.898861"; conf_hi "15.120267"; cov "78.917597";
Chr5	Cufflinks	exon	24631585	24631656	1000	+	.	gene_id "CUFF.9940"; transcript_id "AT5G61240.1"; exon_number "10"; FPKM "13.5095640401"; frac "1.000000"; conf_lo "11.898861"; conf_hi "15.120267"; cov "78.917597";
Chr5	Cufflinks	exon	24631868	24632211	1000	+	.	gene_id "CUFF.9940"; transcript_id "AT5G61240.1"; exon_number "11"; FPKM "13.5095640401"; frac "1.000000"; conf_lo "11.898861"; conf_hi "15.120267"; cov "78.917597";
Chr5	Cufflinks	transcript	24632154	24635303	1	-	.	gene_id "CUFF.9941"; transcript_id "AT5G61250.2"; FPKM "0.0000000000"; frac "0.000000"; conf_lo "0.000000"; conf_hi "0.059948"; cov "0.000000"; full_read_support "no";
Chr5	Cufflinks	exon	24632154	24632677	1	-	.	gene_id "CUFF.9941"; transcript_id "AT5G61250.2"; exon_number "1"; FPKM "0.0000000000"; frac "0.000000"; conf_lo "0.000000"; conf_hi "0.059948"; cov "0.000000";
Chr5	Cufflinks	exon	24632760	24632859	1	-	.	gene_id "CUFF.9941"; transcript_id "AT5G61250.2"; exon_number "2"; FPKM "0.0000000000"; frac "0.000000"; conf_lo "0.000000"; conf_hi "0.059948"; cov "0.000000";
Chr5	Cufflinks	exon	24632957	24633082	1	-	.	gene_id "CUFF.9941"; transcript_id "AT5G61250.2"; exon_number "3"; FPKM "0.0000000000"; frac "0.000000"; conf_lo "0.000000"; conf_hi "0.059948"; cov "0.000000";
Chr5	Cufflinks	exon	24633157	24633346	1	-	.	gene_id "CUFF.9941"; transcript_id "AT5G61250.2"; exon_number "4"; FPKM "0.0000000000"; frac "0.000000"; conf_lo "0.000000"; conf_hi "0.059948"; cov "0.000000";
Chr5	Cufflinks	exon	24633424	24633657	1	-	.	gene_id "CUFF.9941"; transcript_id "AT5G61250.2"; exon_number "5"; FPKM "0.0000000000"; frac "0.000000"; conf_lo "0.000000"; conf_hi "0.059948"; cov "0.000000";
Chr5	Cufflinks	exon	24633764	24633912	1	-	.	gene_id "CUFF.9941"; transcript_id "AT5G61250.2"; exon_number "6"; FPKM "0.0000000000"; frac "0.000000"; conf_lo "0.000000"; conf_hi "0.059948"; cov "0.000000";
Chr5	Cufflinks	exon	24633982	24634165	1	-	.	gene_id "CUFF.9941"; transcript_id "AT5G61250.2"; exon_number "7"; FPKM "0.0000000000"; frac "0.000000"; conf_lo "0.000000"; conf_hi "0.059948"; cov "0.000000";
Chr5	Cufflinks	exon	24634244	24634280	1	-	.	gene_id "CUFF.9941"; transcript_id "AT5G61250.2"; exon_number "8"; FPKM "0.0000000000"; frac "0.000000"; conf_lo "0.000000"; conf_hi "0.059948"; cov "0.000000";
Chr5	Cufflinks	exon	24634382	24634621	1	-	.	gene_id "CUFF.9941"; transcript_id "AT5G61250.2"; exon_number "9"; FPKM "0.0000000000"; frac "0.000000"; conf_lo "0.000000"; conf_hi "0.059948"; cov "0.000000";
Chr5	Cufflinks	exon	24635179	24635303	1	-	.	gene_id "CUFF.9941"; transcript_id "AT5G61250.2"; exon_number "10"; FPKM "0.0000000000"; frac "0.000000"; conf_lo "0.000000"; conf_hi "0.059948"; cov "0.000000";
Chr5	Cufflinks	transcript	24632154	24634805	1	-	.	gene_id "CUFF.9941"; transcript_id "AT5G61250.1"; FPKM "0.0000000000"; frac "0.000000"; conf_lo "0.000000"; conf_hi "0.062428"; cov "0.000000"; full_read_support "no";
Chr5	Cufflinks	exon	24632154	24632677	1	-	.	gene_id "CUFF.9941"; transcript_id "AT5G61250.1"; exon_number "1"; FPKM "0.0000000000"; frac "0.000000"; conf_lo "0.000000"; conf_hi "0.062428"; cov "0.000000";
Chr5	Cufflinks	exon	24632760	24632859	1	-	.	gene_id "CUFF.9941"; transcript_id "AT5G61250.1"; exon_number "2"; FPKM "0.0000000000"; frac "0.000000"; conf_lo "0.000000"; conf_hi "0.062428"; cov "0.000000";
Chr5	Cufflinks	exon	24632957	24633082	1	-	.	gene_id "CUFF.9941"; transcript_id "AT5G61250.1"; exon_number "3"; FPKM "0.0000000000"; frac "0.000000"; conf_lo "0.000000"; conf_hi "0.062428"; cov "0.000000";
Chr5	Cufflinks	exon	24633157	24633346	1	-	.	gene_id "CUFF.9941"; transcript_id "AT5G61250.1"; exon_number "4"; FPKM "0.0000000000"; frac "0.000000"; conf_lo "0.000000"; conf_hi "0.062428"; cov "0.000000";
Chr5	Cufflinks	exon	24633424	24633657	1	-	.	gene_id "CUFF.9941"; transcript_id "AT5G61250.1"; exon_number "5"; FPKM "0.0000000000"; frac "0.000000"; conf_lo "0.000000"; conf_hi "0.062428"; cov "0.000000";
Chr5	Cufflinks	exon	24633764	24633912	1	-	.	gene_id "CUFF.9941"; transcript_id "AT5G61250.1"; exon_number "6"; FPKM "0.0000000000"; frac "0.000000"; conf_lo "0.000000"; conf_hi "0.062428"; cov "0.000000";
Chr5	Cufflinks	exon	24633982	24634165	1	-	.	gene_id "CUFF.9941"; transcript_id "AT5G61250.1"; exon_number "7"; FPKM "0.0000000000"; frac "0.000000"; conf_lo "0.000000"; conf_hi "0.062428"; cov "0.000000";
Chr5	Cufflinks	exon	24634244	24634280	1	-	.	gene_id "CUFF.9941"; transcript_id "AT5G61250.1"; exon_number "8"; FPKM "0.0000000000"; frac "0.000000"; conf_lo "0.000000"; conf_hi "0.062428"; cov "0.000000";
Chr5	Cufflinks	exon	24634382	24634621	1	-	.	gene_id "CUFF.9941"; transcript_id "AT5G61250.1"; exon_number "9"; FPKM "0.0000000000"; frac "0.000000"; conf_lo "0.000000"; conf_hi "0.062428"; cov "0.000000";
Chr5	Cufflinks	exon	24634749	24634805	1	-	.	gene_id "CUFF.9941"; transcript_id "AT5G61250.1"; exon_number "10"; FPKM "0.0000000000"; frac "0.000000"; conf_lo "0.000000"; conf_hi "0.062428"; cov "0.000000";
Chr5	Cufflinks	transcript	24636500	24638706	1000	+	.	gene_id "CUFF.9942"; transcript_id "CUFF.9942.1"; FPKM "0.9412221388"; frac "1.000000"; conf_lo "0.571455"; conf_hi "1.310989"; cov "5.497351"; full_read_support "yes";
Chr5	Cufflinks	exon	24636500	24636557	1000	+	.	gene_id "CUFF.9942"; transcript_id "CUFF.9942.1"; exon_number "1"; FPKM "0.9412221388"; frac "1.000000"; conf_lo "0.571455"; conf_hi "1.310989"; cov "5.497351";
Chr5	Cufflinks	exon	24637096	24638706	1000	+	.	gene_id "CUFF.9942"; transcript_id "CUFF.9942.1"; exon_number "2"; FPKM "0.9412221388"; frac "1.000000"; conf_lo "0.571455"; conf_hi "1.310989"; cov "5.497351";
Chr5	Cufflinks	transcript	24637109	24638599	1	+	.	gene_id "CUFF.9942"; transcript_id "AT5G61260.1"; FPKM "0.0000000000"; frac "0.000000"; conf_lo "0.000000"; conf_hi "0.079308"; cov "0.000000"; full_read_support "yes";
Chr5	Cufflinks	exon	24637109	24638599	1	+	.	gene_id "CUFF.9942"; transcript_id "AT5G61260.1"; exon_number "1"; FPKM "0.0000000000"; frac "0.000000"; conf_lo "0.000000"; conf_hi "0.079308"; cov "0.000000";
Chr5	Cufflinks	transcript	24638773	24640401	1	-	.	gene_id "CUFF.9943"; transcript_id "AT5G61270.2"; FPKM "0.0000000000"; frac "0.000000"; conf_lo "0.000000"; conf_hi "0.092450"; cov "0.000000"; full_read_support "no";
Chr5	Cufflinks	exon	24638773	24638995	1	-	.	gene_id "CUFF.9943"; transcript_id "AT5G61270.2"; exon_number "1"; FPKM "0.0000000000"; frac "0.000000"; conf_lo "0.000000"; conf_hi "0.092450"; cov "0.000000";
Chr5	Cufflinks	exon	24639081	24639464	1	-	.	gene_id "CUFF.9943"; transcript_id "AT5G61270.2"; exon_number "2"; FPKM "0.0000000000"; frac "0.000000"; conf_lo "0.000000"; conf_hi "0.092450"; cov "0.000000";
Chr5	Cufflinks	exon	24639559	24639624	1	-	.	gene_id "CUFF.9943"; transcript_id "AT5G61270.2"; exon_number "3"; FPKM "0.0000000000"; frac "0.000000"; conf_lo "0.000000"; conf_hi "0.092450"; cov "0.000000";
Chr5	Cufflinks	exon	24639691	24639795	1	-	.	gene_id "CUFF.9943"; transcript_id "AT5G61270.2"; exon_number "4"; FPKM "0.0000000000"; frac "0.000000"; conf_lo "0.000000"; conf_hi "0.092450"; cov "0.000000";
Chr5	Cufflinks	exon	24639873	24640401	1	-	.	gene_id "CUFF.9943"; transcript_id "AT5G61270.2"; exon_number "5"; FPKM "0.0000000000"; frac "0.000000"; conf_lo "0.000000"; conf_hi "0.092450"; cov "0.000000";
Chr5	Cufflinks	transcript	24638773	24640605	557	-	.	gene_id "CUFF.9943"; transcript_id "CUFF.9943.2"; FPKM "0.5925348179"; frac "0.382849"; conf_lo "0.228819"; conf_hi "0.956250"; cov "3.448167"; full_read_support "no";
Chr5	Cufflinks	exon	24638773	24638995	557	-	.	gene_id "CUFF.9943"; transcript_id "CUFF.9943.2"; exon_number "1"; FPKM "0.5925348179"; frac "0.382849"; conf_lo "0.228819"; conf_hi "0.956250"; cov "3.448167";
Chr5	Cufflinks	exon	24639081	24639464	557	-	.	gene_id "CUFF.9943"; transcript_id "CUFF.9943.2"; exon_number "2"; FPKM "0.5925348179"; frac "0.382849"; conf_lo "0.228819"; conf_hi "0.956250"; cov "3.448167";
Chr5	Cufflinks	exon	24639559	24640293	557	-	.	gene_id "CUFF.9943"; transcript_id "CUFF.9943.2"; exon_number "3"; FPKM "0.5925348179"; frac "0.382849"; conf_lo "0.228819"; conf_hi "0.956250"; cov "3.448167";
Chr5	Cufflinks	exon	24640458	24640605	557	-	.	gene_id "CUFF.9943"; transcript_id "CUFF.9943.2"; exon_number "4"; FPKM "0.5925348179"; frac "0.382849"; conf_lo "0.228819"; conf_hi "0.956250"; cov "3.448167";
Chr5	Cufflinks	transcript	24638775	24640600	1000	-	.	gene_id "CUFF.9943"; transcript_id "AT5G61270.1"; FPKM "1.0618972667"; frac "0.617151"; conf_lo "0.578597"; conf_hi "1.545197"; cov "6.179551"; full_read_support "no";
Chr5	Cufflinks	exon	24638775	24638995	1000	-	.	gene_id "CUFF.9943"; transcript_id "AT5G61270.1"; exon_number "1"; FPKM "1.0618972667"; frac "0.617151"; conf_lo "0.578597"; conf_hi "1.545197"; cov "6.179551";
Chr5	Cufflinks	exon	24639081	24639464	1000	-	.	gene_id "CUFF.9943"; transcript_id "AT5G61270.1"; exon_number "2"; FPKM "1.0618972667"; frac "0.617151"; conf_lo "0.578597"; conf_hi "1.545197"; cov "6.179551";
Chr5	Cufflinks	exon	24639559	24639624	1000	-	.	gene_id "CUFF.9943"; transcript_id "AT5G61270.1"; exon_number "3"; FPKM "1.0618972667"; frac "0.617151"; conf_lo "0.578597"; conf_hi "1.545197"; cov "6.179551";
Chr5	Cufflinks	exon	24639691	24639795	1000	-	.	gene_id "CUFF.9943"; transcript_id "AT5G61270.1"; exon_number "4"; FPKM "1.0618972667"; frac "0.617151"; conf_lo "0.578597"; conf_hi "1.545197"; cov "6.179551";
Chr5	Cufflinks	exon	24639873	24640293	1000	-	.	gene_id "CUFF.9943"; transcript_id "AT5G61270.1"; exon_number "5"; FPKM "1.0618972667"; frac "0.617151"; conf_lo "0.578597"; conf_hi "1.545197"; cov "6.179551";
Chr5	Cufflinks	exon	24640438	24640600	1000	-	.	gene_id "CUFF.9943"; transcript_id "AT5G61270.1"; exon_number "6"; FPKM "1.0618972667"; frac "0.617151"; conf_lo "0.578597"; conf_hi "1.545197"; cov "6.179551";
Chr5	Cufflinks	transcript	24643625	24644910	1000	-	.	gene_id "CUFF.9944"; transcript_id "AT5G61280.1"; FPKM "0.7758800568"; frac "1.000000"; conf_lo "0.221872"; conf_hi "1.329888"; cov "4.534885"; full_read_support "no";
Chr5	Cufflinks	exon	24643625	24643825	1000	-	.	gene_id "CUFF.9944"; transcript_id "AT5G61280.1"; exon_number "1"; FPKM "0.7758800568"; frac "1.000000"; conf_lo "0.221872"; conf_hi "1.329888"; cov "4.534885";
Chr5	Cufflinks	exon	24643912	24643993	1000	-	.	gene_id "CUFF.9944"; transcript_id "AT5G61280.1"; exon_number "2"; FPKM "0.7758800568"; frac "1.000000"; conf_lo "0.221872"; conf_hi "1.329888"; cov "4.534885";
Chr5	Cufflinks	exon	24644083	24644233	1000	-	.	gene_id "CUFF.9944"; transcript_id "AT5G61280.1"; exon_number "3"; FPKM "0.7758800568"; frac "1.000000"; conf_lo "0.221872"; conf_hi "1.329888"; cov "4.534885";
Chr5	Cufflinks	exon	24644339	24644602	1000	-	.	gene_id "CUFF.9944"; transcript_id "AT5G61280.1"; exon_number "4"; FPKM "0.7758800568"; frac "1.000000"; conf_lo "0.221872"; conf_hi "1.329888"; cov "4.534885";
Chr5	Cufflinks	exon	24644701	24644762	1000	-	.	gene_id "CUFF.9944"; transcript_id "AT5G61280.1"; exon_number "5"; FPKM "0.7758800568"; frac "1.000000"; conf_lo "0.221872"; conf_hi "1.329888"; cov "4.534885";
Chr5	Cufflinks	exon	24644879	24644910	1000	-	.	gene_id "CUFF.9944"; transcript_id "AT5G61280.1"; exon_number "6"; FPKM "0.7758800568"; frac "1.000000"; conf_lo "0.221872"; conf_hi "1.329888"; cov "4.534885";
Chr5	Cufflinks	transcript	24648558	24650815	1000	+	.	gene_id "AT5G61290"; transcript_id "AT5G61290.1"; FPKM "0.3671913160"; frac "0.120529"; conf_lo "0.123719"; conf_hi "0.610663"; cov "2.144739"; full_read_support "no";
Chr5	Cufflinks	exon	24648558	24649169	1000	+	.	gene_id "AT5G61290"; transcript_id "AT5G61290.1"; exon_number "1"; FPKM "0.3671913160"; frac "0.120529"; conf_lo "0.123719"; conf_hi "0.610663"; cov "2.144739";
Chr5	Cufflinks	exon	24649271	24649341	1000	+	.	gene_id "AT5G61290"; transcript_id "AT5G61290.1"; exon_number "2"; FPKM "0.3671913160"; frac "0.120529"; conf_lo "0.123719"; conf_hi "0.610663"; cov "2.144739";
Chr5	Cufflinks	exon	24649428	24649586	1000	+	.	gene_id "AT5G61290"; transcript_id "AT5G61290.1"; exon_number "3"; FPKM "0.3671913160"; frac "0.120529"; conf_lo "0.123719"; conf_hi "0.610663"; cov "2.144739";
Chr5	Cufflinks	exon	24649670	24649752	1000	+	.	gene_id "AT5G61290"; transcript_id "AT5G61290.1"; exon_number "4"; FPKM "0.3671913160"; frac "0.120529"; conf_lo "0.123719"; conf_hi "0.610663"; cov "2.144739";
Chr5	Cufflinks	exon	24649957	24650092	1000	+	.	gene_id "AT5G61290"; transcript_id "AT5G61290.1"; exon_number "5"; FPKM "0.3671913160"; frac "0.120529"; conf_lo "0.123719"; conf_hi "0.610663"; cov "2.144739";
Chr5	Cufflinks	exon	24650187	24650360	1000	+	.	gene_id "AT5G61290"; transcript_id "AT5G61290.1"; exon_number "6"; FPKM "0.3671913160"; frac "0.120529"; conf_lo "0.123719"; conf_hi "0.610663"; cov "2.144739";
Chr5	Cufflinks	exon	24650456	24650815	1000	+	.	gene_id "AT5G61290"; transcript_id "AT5G61290.1"; exon_number "7"; FPKM "0.3671913160"; frac "0.120529"; conf_lo "0.123719"; conf_hi "0.610663"; cov "2.144739";
Chr5	Cufflinks	transcript	24650613	24653234	158	-	.	gene_id "CUFF.9945"; transcript_id "CUFF.9945.1"; FPKM "0.2487372903"; frac "0.124853"; conf_lo "0.045066"; conf_hi "0.452409"; cov "1.452857"; full_read_support "yes";
Chr5	Cufflinks	exon	24650613	24652504	158	-	.	gene_id "CUFF.9945"; transcript_id "CUFF.9945.1"; exon_number "1"; FPKM "0.2487372903"; frac "0.124853"; conf_lo "0.045066"; conf_hi "0.452409"; cov "1.452857";
Chr5	Cufflinks	exon	24652618	24652801	158	-	.	gene_id "CUFF.9945"; transcript_id "CUFF.9945.1"; exon_number "2"; FPKM "0.2487372903"; frac "0.124853"; conf_lo "0.045066"; conf_hi "0.452409"; cov "1.452857";
Chr5	Cufflinks	exon	24652976	24653234	158	-	.	gene_id "CUFF.9945"; transcript_id "CUFF.9945.1"; exon_number "3"; FPKM "0.2487372903"; frac "0.124853"; conf_lo "0.045066"; conf_hi "0.452409"; cov "1.452857";
Chr5	Cufflinks	transcript	24650613	24653234	1000	-	.	gene_id "CUFF.9945"; transcript_id "CUFF.9945.2"; FPKM "1.5656137168"; frac "0.754618"; conf_lo "1.141409"; conf_hi "1.989819"; cov "9.144641"; full_read_support "no";
Chr5	Cufflinks	exon	24650613	24651875	1000	-	.	gene_id "CUFF.9945"; transcript_id "CUFF.9945.2"; exon_number "1"; FPKM "1.5656137168"; frac "0.754618"; conf_lo "1.141409"; conf_hi "1.989819"; cov "9.144641";
Chr5	Cufflinks	exon	24651961	24652504	1000	-	.	gene_id "CUFF.9945"; transcript_id "CUFF.9945.2"; exon_number "2"; FPKM "1.5656137168"; frac "0.754618"; conf_lo "1.141409"; conf_hi "1.989819"; cov "9.144641";
Chr5	Cufflinks	exon	24652618	24652801	1000	-	.	gene_id "CUFF.9945"; transcript_id "CUFF.9945.2"; exon_number "3"; FPKM "1.5656137168"; frac "0.754618"; conf_lo "1.141409"; conf_hi "1.989819"; cov "9.144641";
Chr5	Cufflinks	exon	24652976	24653234	1000	-	.	gene_id "CUFF.9945"; transcript_id "CUFF.9945.2"; exon_number "4"; FPKM "1.5656137168"; frac "0.754618"; conf_lo "1.141409"; conf_hi "1.989819"; cov "9.144641";
Chr5	Cufflinks	transcript	24650704	24652776	1	-	.	gene_id "CUFF.9945"; transcript_id "AT5G61300.1"; FPKM "0.0000000000"; frac "0.000000"; conf_lo "0.000000"; conf_hi "0.061163"; cov "0.000000"; full_read_support "no";
Chr5	Cufflinks	exon	24650704	24651875	1	-	.	gene_id "CUFF.9945"; transcript_id "AT5G61300.1"; exon_number "1"; FPKM "0.0000000000"; frac "0.000000"; conf_lo "0.000000"; conf_hi "0.061163"; cov "0.000000";
Chr5	Cufflinks	exon	24651961	24652504	1	-	.	gene_id "CUFF.9945"; transcript_id "AT5G61300.1"; exon_number "2"; FPKM "0.0000000000"; frac "0.000000"; conf_lo "0.000000"; conf_hi "0.061163"; cov "0.000000";
Chr5	Cufflinks	exon	24652618	24652776	1	-	.	gene_id "CUFF.9945"; transcript_id "AT5G61300.1"; exon_number "3"; FPKM "0.0000000000"; frac "0.000000"; conf_lo "0.000000"; conf_hi "0.061163"; cov "0.000000";
Chr5	Cufflinks	transcript	24653352	24654869	1	-	.	gene_id "CUFF.9946"; transcript_id "AT5G61310.4"; FPKM "0.0000000000"; frac "0.000000"; conf_lo "0.000000"; conf_hi "0.447265"; cov "0.000000"; full_read_support "yes";
Chr5	Cufflinks	exon	24653352	24653752	1	-	.	gene_id "CUFF.9946"; transcript_id "AT5G61310.4"; exon_number "1"; FPKM "0.0000000000"; frac "0.000000"; conf_lo "0.000000"; conf_hi "0.447265"; cov "0.000000";
Chr5	Cufflinks	exon	24654845	24654869	1	-	.	gene_id "CUFF.9946"; transcript_id "AT5G61310.4"; exon_number "2"; FPKM "0.0000000000"; frac "0.000000"; conf_lo "0.000000"; conf_hi "0.447265"; cov "0.000000";
Chr5	Cufflinks	transcript	24653409	24653838	1	-	.	gene_id "CUFF.9946"; transcript_id "AT5G61310.2"; FPKM "0.0000000000"; frac "0.000000"; conf_lo "0.000000"; conf_hi "0.439614"; cov "0.000000"; full_read_support "yes";
Chr5	Cufflinks	exon	24653409	24653838	1	-	.	gene_id "CUFF.9946"; transcript_id "AT5G61310.2"; exon_number "1"; FPKM "0.0000000000"; frac "0.000000"; conf_lo "0.000000"; conf_hi "0.439614"; cov "0.000000";
Chr5	Cufflinks	transcript	24653409	24654853	1	-	.	gene_id "CUFF.9946"; transcript_id "AT5G61310.3"; FPKM "0.0000000000"; frac "0.000000"; conf_lo "0.000000"; conf_hi "0.443407"; cov "0.000000"; full_read_support "yes";
Chr5	Cufflinks	exon	24653409	24653752	1	-	.	gene_id "CUFF.9946"; transcript_id "AT5G61310.3"; exon_number "1"; FPKM "0.0000000000"; frac "0.000000"; conf_lo "0.000000"; conf_hi "0.443407"; cov "0.000000";
Chr5	Cufflinks	exon	24654770	24654853	1	-	.	gene_id "CUFF.9946"; transcript_id "AT5G61310.3"; exon_number "2"; FPKM "0.0000000000"; frac "0.000000"; conf_lo "0.000000"; conf_hi "0.443407"; cov "0.000000";
Chr5	Cufflinks	transcript	24653422	24654860	1	-	.	gene_id "CUFF.9946"; transcript_id "AT5G61310.1"; FPKM "0.0000000000"; frac "0.000000"; conf_lo "0.000000"; conf_hi "0.492229"; cov "0.000000"; full_read_support "yes";
Chr5	Cufflinks	exon	24653422	24653761	1	-	.	gene_id "CUFF.9946"; transcript_id "AT5G61310.1"; exon_number "1"; FPKM "0.0000000000"; frac "0.000000"; conf_lo "0.000000"; conf_hi "0.492229"; cov "0.000000";
Chr5	Cufflinks	exon	24654796	24654860	1	-	.	gene_id "CUFF.9946"; transcript_id "AT5G61310.1"; exon_number "2"; FPKM "0.0000000000"; frac "0.000000"; conf_lo "0.000000"; conf_hi "0.492229"; cov "0.000000";
Chr5	Cufflinks	transcript	24654189	24654869	1000	-	.	gene_id "CUFF.9946"; transcript_id "CUFF.9946.5"; FPKM "844.9589225993"; frac "1.000000"; conf_lo "805.220210"; conf_hi "884.697635"; cov "4933.716846"; full_read_support "yes";
Chr5	Cufflinks	exon	24654189	24654869	1000	-	.	gene_id "CUFF.9946"; transcript_id "CUFF.9946.5"; exon_number "1"; FPKM "844.9589225993"; frac "1.000000"; conf_lo "805.220210"; conf_hi "884.697635"; cov "4933.716846";
Chr5	Cufflinks	transcript	24655098	24656638	1	-	.	gene_id "AT5G61320"; transcript_id "AT5G61320.1"; FPKM "0.0000000000"; frac "0.000000"; conf_lo "0.000000"; conf_hi "0.000000"; cov "0.000000"; full_read_support "no";
Chr5	Cufflinks	exon	24655098	24655629	1	-	.	gene_id "AT5G61320"; transcript_id "AT5G61320.1"; exon_number "1"; FPKM "0.0000000000"; frac "0.000000"; conf_lo "0.000000"; conf_hi "0.000000"; cov "0.000000";
Chr5	Cufflinks	exon	24655677	24656638	1	-	.	gene_id "AT5G61320"; transcript_id "AT5G61320.1"; exon_number "2"; FPKM "0.0000000000"; frac "0.000000"; conf_lo "0.000000"; conf_hi "0.000000"; cov "0.000000";
Chr5	Cufflinks	transcript	24657115	24658736	391	-	.	gene_id "CUFF.9947"; transcript_id "CUFF.9947.1"; FPKM "1.2777316889"; frac "0.159174"; conf_lo "0.498090"; conf_hi "2.057373"; cov "7.458257"; full_read_support "yes";
Chr5	Cufflinks	exon	24657115	24657413	391	-	.	gene_id "CUFF.9947"; transcript_id "CUFF.9947.1"; exon_number "1"; FPKM "1.2777316889"; frac "0.159174"; conf_lo "0.498090"; conf_hi "2.057373"; cov "7.458257";
Chr5	Cufflinks	exon	24657506	24657590	391	-	.	gene_id "CUFF.9947"; transcript_id "CUFF.9947.1"; exon_number "2"; FPKM "1.2777316889"; frac "0.159174"; conf_lo "0.498090"; conf_hi "2.057373"; cov "7.458257";
Chr5	Cufflinks	exon	24657717	24657816	391	-	.	gene_id "CUFF.9947"; transcript_id "CUFF.9947.1"; exon_number "3"; FPKM "1.2777316889"; frac "0.159174"; conf_lo "0.498090"; conf_hi "2.057373"; cov "7.458257";
Chr5	Cufflinks	exon	24657921	24657953	391	-	.	gene_id "CUFF.9947"; transcript_id "CUFF.9947.1"; exon_number "4"; FPKM "1.2777316889"; frac "0.159174"; conf_lo "0.498090"; conf_hi "2.057373"; cov "7.458257";
Chr5	Cufflinks	exon	24658067	24658164	391	-	.	gene_id "CUFF.9947"; transcript_id "CUFF.9947.1"; exon_number "5"; FPKM "1.2777316889"; frac "0.159174"; conf_lo "0.498090"; conf_hi "2.057373"; cov "7.458257";
Chr5	Cufflinks	exon	24658248	24658350	391	-	.	gene_id "CUFF.9947"; transcript_id "CUFF.9947.1"; exon_number "6"; FPKM "1.2777316889"; frac "0.159174"; conf_lo "0.498090"; conf_hi "2.057373"; cov "7.458257";
Chr5	Cufflinks	exon	24658503	24658628	391	-	.	gene_id "CUFF.9947"; transcript_id "CUFF.9947.1"; exon_number "7"; FPKM "1.2777316889"; frac "0.159174"; conf_lo "0.498090"; conf_hi "2.057373"; cov "7.458257";
Chr5	Cufflinks	exon	24658713	24658736	391	-	.	gene_id "CUFF.9947"; transcript_id "CUFF.9947.1"; exon_number "8"; FPKM "1.2777316889"; frac "0.159174"; conf_lo "0.498090"; conf_hi "2.057373"; cov "7.458257";
Chr5	Cufflinks	transcript	24657148	24661021	1000	-	.	gene_id "CUFF.9947"; transcript_id "AT5G61330.1"; FPKM "3.2662408834"; frac "0.840826"; conf_lo "2.522634"; conf_hi "4.009848"; cov "19.065398"; full_read_support "yes";
Chr5	Cufflinks	exon	24657148	24657413	1000	-	.	gene_id "CUFF.9947"; transcript_id "AT5G61330.1"; exon_number "1"; FPKM "3.2662408834"; frac "0.840826"; conf_lo "2.522634"; conf_hi "4.009848"; cov "19.065398";
Chr5	Cufflinks	exon	24657506	24657590	1000	-	.	gene_id "CUFF.9947"; transcript_id "AT5G61330.1"; exon_number "2"; FPKM "3.2662408834"; frac "0.840826"; conf_lo "2.522634"; conf_hi "4.009848"; cov "19.065398";
Chr5	Cufflinks	exon	24657717	24657816	1000	-	.	gene_id "CUFF.9947"; transcript_id "AT5G61330.1"; exon_number "3"; FPKM "3.2662408834"; frac "0.840826"; conf_lo "2.522634"; conf_hi "4.009848"; cov "19.065398";
Chr5	Cufflinks	exon	24657921	24657953	1000	-	.	gene_id "CUFF.9947"; transcript_id "AT5G61330.1"; exon_number "4"; FPKM "3.2662408834"; frac "0.840826"; conf_lo "2.522634"; conf_hi "4.009848"; cov "19.065398";
Chr5	Cufflinks	exon	24658067	24658162	1000	-	.	gene_id "CUFF.9947"; transcript_id "AT5G61330.1"; exon_number "5"; FPKM "3.2662408834"; frac "0.840826"; conf_lo "2.522634"; conf_hi "4.009848"; cov "19.065398";
Chr5	Cufflinks	exon	24658248	24658350	1000	-	.	gene_id "CUFF.9947"; transcript_id "AT5G61330.1"; exon_number "6"; FPKM "3.2662408834"; frac "0.840826"; conf_lo "2.522634"; conf_hi "4.009848"; cov "19.065398";
Chr5	Cufflinks	exon	24658503	24658581	1000	-	.	gene_id "CUFF.9947"; transcript_id "AT5G61330.1"; exon_number "7"; FPKM "3.2662408834"; frac "0.840826"; conf_lo "2.522634"; conf_hi "4.009848"; cov "19.065398";
Chr5	Cufflinks	exon	24658666	24658708	1000	-	.	gene_id "CUFF.9947"; transcript_id "AT5G61330.1"; exon_number "8"; FPKM "3.2662408834"; frac "0.840826"; conf_lo "2.522634"; conf_hi "4.009848"; cov "19.065398";
Chr5	Cufflinks	exon	24658819	24658929	1000	-	.	gene_id "CUFF.9947"; transcript_id "AT5G61330.1"; exon_number "9"; FPKM "3.2662408834"; frac "0.840826"; conf_lo "2.522634"; conf_hi "4.009848"; cov "19.065398";
Chr5	Cufflinks	exon	24659007	24659081	1000	-	.	gene_id "CUFF.9947"; transcript_id "AT5G61330.1"; exon_number "10"; FPKM "3.2662408834"; frac "0.840826"; conf_lo "2.522634"; conf_hi "4.009848"; cov "19.065398";
Chr5	Cufflinks	exon	24659214	24659286	1000	-	.	gene_id "CUFF.9947"; transcript_id "AT5G61330.1"; exon_number "11"; FPKM "3.2662408834"; frac "0.840826"; conf_lo "2.522634"; conf_hi "4.009848"; cov "19.065398";
Chr5	Cufflinks	exon	24659634	24659938	1000	-	.	gene_id "CUFF.9947"; transcript_id "AT5G61330.1"; exon_number "12"; FPKM "3.2662408834"; frac "0.840826"; conf_lo "2.522634"; conf_hi "4.009848"; cov "19.065398";
Chr5	Cufflinks	exon	24660023	24660120	1000	-	.	gene_id "CUFF.9947"; transcript_id "AT5G61330.1"; exon_number "13"; FPKM "3.2662408834"; frac "0.840826"; conf_lo "2.522634"; conf_hi "4.009848"; cov "19.065398";
Chr5	Cufflinks	exon	24660905	24661021	1000	-	.	gene_id "CUFF.9947"; transcript_id "AT5G61330.1"; exon_number "14"; FPKM "3.2662408834"; frac "0.840826"; conf_lo "2.522634"; conf_hi "4.009848"; cov "19.065398";
Chr5	Cufflinks	transcript	24660348	24660865	1000	-	.	gene_id "CUFF.9948"; transcript_id "CUFF.9948.1"; FPKM "93.2563004691"; frac "1.000000"; conf_lo "84.562605"; conf_hi "101.949996"; cov "544.125869"; full_read_support "yes";
Chr5	Cufflinks	exon	24660348	24660865	1000	-	.	gene_id "CUFF.9948"; transcript_id "CUFF.9948.1"; exon_number "1"; FPKM "93.2563004691"; frac "1.000000"; conf_lo "84.562605"; conf_hi "101.949996"; cov "544.125869";
Chr5	Cufflinks	transcript	24661745	24662751	1000	+	.	gene_id "CUFF.9949"; transcript_id "CUFF.9949.1"; FPKM "0.7347108753"; frac "0.200000"; conf_lo "0.295898"; conf_hi "1.173523"; cov "4.283892"; full_read_support "yes";
Chr5	Cufflinks	exon	24661745	24662751	1000	+	.	gene_id "CUFF.9949"; transcript_id "CUFF.9949.1"; exon_number "1"; FPKM "0.7347108753"; frac "0.200000"; conf_lo "0.295898"; conf_hi "1.173523"; cov "4.283892";
Chr5	Cufflinks	transcript	24662004	24663117	1000	-	.	gene_id "AT5G61340"; transcript_id "AT5G61340.1"; FPKM "2.5960687407"; frac "0.800000"; conf_lo "1.809613"; conf_hi "3.382525"; cov "15.136946"; full_read_support "yes";
Chr5	Cufflinks	exon	24662004	24663117	1000	-	.	gene_id "AT5G61340"; transcript_id "AT5G61340.1"; exon_number "1"; FPKM "2.5960687407"; frac "0.800000"; conf_lo "1.809613"; conf_hi "3.382525"; cov "15.136946";
Chr5	Cufflinks	transcript	24667282	24667353	1	+	.	gene_id "AT5G61345"; transcript_id "AT5G61345.1"; FPKM "0.0000000000"; frac "0.000000"; conf_lo "0.000000"; conf_hi "0.000000"; cov "0.000000"; full_read_support "no";
Chr5	Cufflinks	exon	24667282	24667353	1	+	.	gene_id "AT5G61345"; transcript_id "AT5G61345.1"; exon_number "1"; FPKM "0.0000000000"; frac "0.000000"; conf_lo "0.000000"; conf_hi "0.000000"; cov "0.000000";
Chr5	Cufflinks	transcript	24667973	24670501	1000	+	.	gene_id "AT5G61350"; transcript_id "AT5G61350.1"; FPKM "0.6821991194"; frac "1.000000"; conf_lo "0.429365"; conf_hi "0.935034"; cov "3.986478"; full_read_support "yes";
Chr5	Cufflinks	exon	24667973	24670501	1000	+	.	gene_id "AT5G61350"; transcript_id "AT5G61350.1"; exon_number "1"; FPKM "0.6821991194"; frac "1.000000"; conf_lo "0.429365"; conf_hi "0.935034"; cov "3.986478";
Chr5	Cufflinks	transcript	24670939	24672573	286	+	.	gene_id "CUFF.9950"; transcript_id "CUFF.9950.1"; FPKM "0.7804276141"; frac "0.152554"; conf_lo "0.369184"; conf_hi "1.191671"; cov "4.556857"; full_read_support "yes";
Chr5	Cufflinks	exon	24670939	24671611	286	+	.	gene_id "CUFF.9950"; transcript_id "CUFF.9950.1"; exon_number "1"; FPKM "0.7804276141"; frac "0.152554"; conf_lo "0.369184"; conf_hi "1.191671"; cov "4.556857";
Chr5	Cufflinks	exon	24671726	24672573	286	+	.	gene_id "CUFF.9950"; transcript_id "CUFF.9950.1"; exon_number "2"; FPKM "0.7804276141"; frac "0.152554"; conf_lo "0.369184"; conf_hi "1.191671"; cov "4.556857";
Chr5	Cufflinks	transcript	24671014	24671868	1000	+	.	gene_id "CUFF.9950"; transcript_id "AT5G61360.1"; FPKM "2.7213455334"; frac "0.218658"; conf_lo "1.562236"; conf_hi "3.880455"; cov "15.889727"; full_read_support "yes";
Chr5	Cufflinks	exon	24671014	24671611	1000	+	.	gene_id "CUFF.9950"; transcript_id "AT5G61360.1"; exon_number "1"; FPKM "2.7213455334"; frac "0.218658"; conf_lo "1.562236"; conf_hi "3.880455"; cov "15.889727";
Chr5	Cufflinks	exon	24671726	24671868	1000	+	.	gene_id "CUFF.9950"; transcript_id "AT5G61360.1"; exon_number "2"; FPKM "2.7213455334"; frac "0.218658"; conf_lo "1.562236"; conf_hi "3.880455"; cov "15.889727";
Chr5	Cufflinks	transcript	24671770	24673657	1000	-	.	gene_id "AT5G61370"; transcript_id "AT5G61370.1"; FPKM "2.5187516781"; frac "0.628788"; conf_lo "1.949403"; conf_hi "3.088101"; cov "14.706797"; full_read_support "yes";
Chr5	Cufflinks	exon	24671770	24673657	1000	-	.	gene_id "AT5G61370"; transcript_id "AT5G61370.1"; exon_number "1"; FPKM "2.5187516781"; frac "0.628788"; conf_lo "1.949403"; conf_hi "3.088101"; cov "14.706797";
Chr5	Cufflinks	transcript	24675064	24678550	1000	+	.	gene_id "CUFF.9951"; transcript_id "AT5G61380.1"; FPKM "23.8605372780"; frac "1.000000"; conf_lo "22.140151"; conf_hi "25.580924"; cov "139.246796"; full_read_support "yes";
Chr5	Cufflinks	exon	24675064	24675672	1000	+	.	gene_id "CUFF.9951"; transcript_id "AT5G61380.1"; exon_number "1"; FPKM "23.8605372780"; frac "1.000000"; conf_lo "22.140151"; conf_hi "25.580924"; cov "139.246796";
Chr5	Cufflinks	exon	24675990	24676151	1000	+	.	gene_id "CUFF.9951"; transcript_id "AT5G61380.1"; exon_number "2"; FPKM "23.8605372780"; frac "1.000000"; conf_lo "22.140151"; conf_hi "25.580924"; cov "139.246796";
Chr5	Cufflinks	exon	24676288	24676421	1000	+	.	gene_id "CUFF.9951"; transcript_id "AT5G61380.1"; exon_number "3"; FPKM "23.8605372780"; frac "1.000000"; conf_lo "22.140151"; conf_hi "25.580924"; cov "139.246796";
Chr5	Cufflinks	exon	24676572	24676739	1000	+	.	gene_id "CUFF.9951"; transcript_id "AT5G61380.1"; exon_number "4"; FPKM "23.8605372780"; frac "1.000000"; conf_lo "22.140151"; conf_hi "25.580924"; cov "139.246796";
Chr5	Cufflinks	exon	24676824	24676977	1000	+	.	gene_id "CUFF.9951"; transcript_id "AT5G61380.1"; exon_number "5"; FPKM "23.8605372780"; frac "1.000000"; conf_lo "22.140151"; conf_hi "25.580924"; cov "139.246796";
Chr5	Cufflinks	exon	24677071	24678550	1000	+	.	gene_id "CUFF.9951"; transcript_id "AT5G61380.1"; exon_number "6"; FPKM "23.8605372780"; frac "1.000000"; conf_lo "22.140151"; conf_hi "25.580924"; cov "139.246796";
Chr5	Cufflinks	transcript	24678581	24681068	234	-	.	gene_id "CUFF.9952"; transcript_id "CUFF.9952.1"; FPKM "0.6765258320"; frac "0.228591"; conf_lo "0.343432"; conf_hi "1.009620"; cov "3.948251"; full_read_support "yes";
Chr5	Cufflinks	exon	24678581	24679957	234	-	.	gene_id "CUFF.9952"; transcript_id "CUFF.9952.1"; exon_number "1"; FPKM "0.6765258320"; frac "0.228591"; conf_lo "0.343432"; conf_hi "1.009620"; cov "3.948251";
Chr5	Cufflinks	exon	24680054	24680100	234	-	.	gene_id "CUFF.9952"; transcript_id "CUFF.9952.1"; exon_number "2"; FPKM "0.6765258320"; frac "0.228591"; conf_lo "0.343432"; conf_hi "1.009620"; cov "3.948251";
Chr5	Cufflinks	exon	24680278	24680431	234	-	.	gene_id "CUFF.9952"; transcript_id "CUFF.9952.1"; exon_number "3"; FPKM "0.6765258320"; frac "0.228591"; conf_lo "0.343432"; conf_hi "1.009620"; cov "3.948251";
Chr5	Cufflinks	exon	24680560	24681068	234	-	.	gene_id "CUFF.9952"; transcript_id "CUFF.9952.1"; exon_number "4"; FPKM "0.6765258320"; frac "0.228591"; conf_lo "0.343432"; conf_hi "1.009620"; cov "3.948251";
Chr5	Cufflinks	transcript	24678662	24680944	1000	-	.	gene_id "CUFF.9952"; transcript_id "AT5G61390.1"; FPKM "2.8880097779"; frac "0.771409"; conf_lo "2.197646"; conf_hi "3.578373"; cov "16.854623"; full_read_support "yes";
Chr5	Cufflinks	exon	24678662	24679036	1000	-	.	gene_id "CUFF.9952"; transcript_id "AT5G61390.1"; exon_number "1"; FPKM "2.8880097779"; frac "0.771409"; conf_lo "2.197646"; conf_hi "3.578373"; cov "16.854623";
Chr5	Cufflinks	exon	24679109	24679770	1000	-	.	gene_id "CUFF.9952"; transcript_id "AT5G61390.1"; exon_number "2"; FPKM "2.8880097779"; frac "0.771409"; conf_lo "2.197646"; conf_hi "3.578373"; cov "16.854623";
Chr5	Cufflinks	exon	24679894	24679957	1000	-	.	gene_id "CUFF.9952"; transcript_id "AT5G61390.1"; exon_number "3"; FPKM "2.8880097779"; frac "0.771409"; conf_lo "2.197646"; conf_hi "3.578373"; cov "16.854623";
Chr5	Cufflinks	exon	24680054	24680100	1000	-	.	gene_id "CUFF.9952"; transcript_id "AT5G61390.1"; exon_number "4"; FPKM "2.8880097779"; frac "0.771409"; conf_lo "2.197646"; conf_hi "3.578373"; cov "16.854623";
Chr5	Cufflinks	exon	24680278	24680435	1000	-	.	gene_id "CUFF.9952"; transcript_id "AT5G61390.1"; exon_number "5"; FPKM "2.8880097779"; frac "0.771409"; conf_lo "2.197646"; conf_hi "3.578373"; cov "16.854623";
Chr5	Cufflinks	exon	24680560	24680944	1000	-	.	gene_id "CUFF.9952"; transcript_id "AT5G61390.1"; exon_number "6"; FPKM "2.8880097779"; frac "0.771409"; conf_lo "2.197646"; conf_hi "3.578373"; cov "16.854623";
Chr5	Cufflinks	transcript	24681550	24683514	1000	+	.	gene_id "CUFF.9953"; transcript_id "AT5G61400.1"; FPKM "0.8997764064"; frac "1.000000"; conf_lo "0.566304"; conf_hi "1.233249"; cov "5.249424"; full_read_support "yes";
Chr5	Cufflinks	exon	24681550	24683514	1000	+	.	gene_id "CUFF.9953"; transcript_id "AT5G61400.1"; exon_number "1"; FPKM "0.8997764064"; frac "1.000000"; conf_lo "0.566304"; conf_hi "1.233249"; cov "5.249424";
Chr5	Cufflinks	transcript	24683606	24686083	152	-	.	gene_id "CUFF.9954"; transcript_id "AT5G61410.2"; FPKM "17.6939198979"; frac "0.130001"; conf_lo "15.435168"; conf_hi "19.952672"; cov "103.342584"; full_read_support "yes";
Chr5	Cufflinks	exon	24683606	24683852	152	-	.	gene_id "CUFF.9954"; transcript_id "AT5G61410.2"; exon_number "1"; FPKM "17.6939198979"; frac "0.130001"; conf_lo "15.435168"; conf_hi "19.952672"; cov "103.342584";
Chr5	Cufflinks	exon	24684045	24684134	152	-	.	gene_id "CUFF.9954"; transcript_id "AT5G61410.2"; exon_number "2"; FPKM "17.6939198979"; frac "0.130001"; conf_lo "15.435168"; conf_hi "19.952672"; cov "103.342584";
Chr5	Cufflinks	exon	24684228	24684297	152	-	.	gene_id "CUFF.9954"; transcript_id "AT5G61410.2"; exon_number "3"; FPKM "17.6939198979"; frac "0.130001"; conf_lo "15.435168"; conf_hi "19.952672"; cov "103.342584";
Chr5	Cufflinks	exon	24684409	24684465	152	-	.	gene_id "CUFF.9954"; transcript_id "AT5G61410.2"; exon_number "4"; FPKM "17.6939198979"; frac "0.130001"; conf_lo "15.435168"; conf_hi "19.952672"; cov "103.342584";
Chr5	Cufflinks	exon	24684541	24684650	152	-	.	gene_id "CUFF.9954"; transcript_id "AT5G61410.2"; exon_number "5"; FPKM "17.6939198979"; frac "0.130001"; conf_lo "15.435168"; conf_hi "19.952672"; cov "103.342584";
Chr5	Cufflinks	exon	24684740	24684818	152	-	.	gene_id "CUFF.9954"; transcript_id "AT5G61410.2"; exon_number "6"; FPKM "17.6939198979"; frac "0.130001"; conf_lo "15.435168"; conf_hi "19.952672"; cov "103.342584";
Chr5	Cufflinks	exon	24684906	24685019	152	-	.	gene_id "CUFF.9954"; transcript_id "AT5G61410.2"; exon_number "7"; FPKM "17.6939198979"; frac "0.130001"; conf_lo "15.435168"; conf_hi "19.952672"; cov "103.342584";
Chr5	Cufflinks	exon	24685113	24685253	152	-	.	gene_id "CUFF.9954"; transcript_id "AT5G61410.2"; exon_number "8"; FPKM "17.6939198979"; frac "0.130001"; conf_lo "15.435168"; conf_hi "19.952672"; cov "103.342584";
Chr5	Cufflinks	exon	24685329	24685443	152	-	.	gene_id "CUFF.9954"; transcript_id "AT5G61410.2"; exon_number "9"; FPKM "17.6939198979"; frac "0.130001"; conf_lo "15.435168"; conf_hi "19.952672"; cov "103.342584";
Chr5	Cufflinks	exon	24685727	24686083	152	-	.	gene_id "CUFF.9954"; transcript_id "AT5G61410.2"; exon_number "10"; FPKM "17.6939198979"; frac "0.130001"; conf_lo "15.435168"; conf_hi "19.952672"; cov "103.342584";
Chr5	Cufflinks	transcript	24683606	24686105	1000	-	.	gene_id "CUFF.9954"; transcript_id "AT5G61410.1"; FPKM "115.6749132597"; frac "0.869999"; conf_lo "109.027678"; conf_hi "122.322148"; cov "675.607472"; full_read_support "yes";
Chr5	Cufflinks	exon	24683606	24683858	1000	-	.	gene_id "CUFF.9954"; transcript_id "AT5G61410.1"; exon_number "1"; FPKM "115.6749132597"; frac "0.869999"; conf_lo "109.027678"; conf_hi "122.322148"; cov "675.607472";
Chr5	Cufflinks	exon	24684045	24684134	1000	-	.	gene_id "CUFF.9954"; transcript_id "AT5G61410.1"; exon_number "2"; FPKM "115.6749132597"; frac "0.869999"; conf_lo "109.027678"; conf_hi "122.322148"; cov "675.607472";
Chr5	Cufflinks	exon	24684228	24684297	1000	-	.	gene_id "CUFF.9954"; transcript_id "AT5G61410.1"; exon_number "3"; FPKM "115.6749132597"; frac "0.869999"; conf_lo "109.027678"; conf_hi "122.322148"; cov "675.607472";
Chr5	Cufflinks	exon	24684409	24684465	1000	-	.	gene_id "CUFF.9954"; transcript_id "AT5G61410.1"; exon_number "4"; FPKM "115.6749132597"; frac "0.869999"; conf_lo "109.027678"; conf_hi "122.322148"; cov "675.607472";
Chr5	Cufflinks	exon	24684541	24684650	1000	-	.	gene_id "CUFF.9954"; transcript_id "AT5G61410.1"; exon_number "5"; FPKM "115.6749132597"; frac "0.869999"; conf_lo "109.027678"; conf_hi "122.322148"; cov "675.607472";
Chr5	Cufflinks	exon	24684740	24684818	1000	-	.	gene_id "CUFF.9954"; transcript_id "AT5G61410.1"; exon_number "6"; FPKM "115.6749132597"; frac "0.869999"; conf_lo "109.027678"; conf_hi "122.322148"; cov "675.607472";
Chr5	Cufflinks	exon	24684906	24685019	1000	-	.	gene_id "CUFF.9954"; transcript_id "AT5G61410.1"; exon_number "7"; FPKM "115.6749132597"; frac "0.869999"; conf_lo "109.027678"; conf_hi "122.322148"; cov "675.607472";
Chr5	Cufflinks	exon	24685113	24685253	1000	-	.	gene_id "CUFF.9954"; transcript_id "AT5G61410.1"; exon_number "8"; FPKM "115.6749132597"; frac "0.869999"; conf_lo "109.027678"; conf_hi "122.322148"; cov "675.607472";
Chr5	Cufflinks	exon	24685329	24685443	1000	-	.	gene_id "CUFF.9954"; transcript_id "AT5G61410.1"; exon_number "9"; FPKM "115.6749132597"; frac "0.869999"; conf_lo "109.027678"; conf_hi "122.322148"; cov "675.607472";
Chr5	Cufflinks	exon	24685727	24686105	1000	-	.	gene_id "CUFF.9954"; transcript_id "AT5G61410.1"; exon_number "10"; FPKM "115.6749132597"; frac "0.869999"; conf_lo "109.027678"; conf_hi "122.322148"; cov "675.607472";
Chr5	Cufflinks	transcript	24793864	24797944	1	+	.	gene_id "AT5G61700"; transcript_id "AT5G61700.1"; FPKM "0.0000000000"; frac "0.000000"; conf_lo "0.000000"; conf_hi "0.038491"; cov "0.000000"; full_read_support "no";
Chr5	Cufflinks	exon	24793864	24793935	1	+	.	gene_id "AT5G61700"; transcript_id "AT5G61700.1"; exon_number "1"; FPKM "0.0000000000"; frac "0.000000"; conf_lo "0.000000"; conf_hi "0.038491"; cov "0.000000";
Chr5	Cufflinks	exon	24794022	24794432	1	+	.	gene_id "AT5G61700"; transcript_id "AT5G61700.1"; exon_number "2"; FPKM "0.0000000000"; frac "0.000000"; conf_lo "0.000000"; conf_hi "0.038491"; cov "0.000000";
Chr5	Cufflinks	exon	24794532	24794664	1	+	.	gene_id "AT5G61700"; transcript_id "AT5G61700.1"; exon_number "3"; FPKM "0.0000000000"; frac "0.000000"; conf_lo "0.000000"; conf_hi "0.038491"; cov "0.000000";
Chr5	Cufflinks	exon	24794839	24794958	1	+	.	gene_id "AT5G61700"; transcript_id "AT5G61700.1"; exon_number "4"; FPKM "0.0000000000"; frac "0.000000"; conf_lo "0.000000"; conf_hi "0.038491"; cov "0.000000";
Chr5	Cufflinks	exon	24795048	24795175	1	+	.	gene_id "AT5G61700"; transcript_id "AT5G61700.1"; exon_number "5"; FPKM "0.0000000000"; frac "0.000000"; conf_lo "0.000000"; conf_hi "0.038491"; cov "0.000000";
Chr5	Cufflinks	exon	24795257	24795415	1	+	.	gene_id "AT5G61700"; transcript_id "AT5G61700.1"; exon_number "6"; FPKM "0.0000000000"; frac "0.000000"; conf_lo "0.000000"; conf_hi "0.038491"; cov "0.000000";
Chr5	Cufflinks	exon	24795499	24795574	1	+	.	gene_id "AT5G61700"; transcript_id "AT5G61700.1"; exon_number "7"; FPKM "0.0000000000"; frac "0.000000"; conf_lo "0.000000"; conf_hi "0.038491"; cov "0.000000";
Chr5	Cufflinks	exon	24795662	24795787	1	+	.	gene_id "AT5G61700"; transcript_id "AT5G61700.1"; exon_number "8"; FPKM "0.0000000000"; frac "0.000000"; conf_lo "0.000000"; conf_hi "0.038491"; cov "0.000000";
Chr5	Cufflinks	exon	24795884	24795967	1	+	.	gene_id "AT5G61700"; transcript_id "AT5G61700.1"; exon_number "9"; FPKM "0.0000000000"; frac "0.000000"; conf_lo "0.000000"; conf_hi "0.038491"; cov "0.000000";
Chr5	Cufflinks	exon	24796051	24796388	1	+	.	gene_id "AT5G61700"; transcript_id "AT5G61700.1"; exon_number "10"; FPKM "0.0000000000"; frac "0.000000"; conf_lo "0.000000"; conf_hi "0.038491"; cov "0.000000";
Chr5	Cufflinks	exon	24796474	24796674	1	+	.	gene_id "AT5G61700"; transcript_id "AT5G61700.1"; exon_number "11"; FPKM "0.0000000000"; frac "0.000000"; conf_lo "0.000000"; conf_hi "0.038491"; cov "0.000000";
Chr5	Cufflinks	exon	24796752	24796861	1	+	.	gene_id "AT5G61700"; transcript_id "AT5G61700.1"; exon_number "12"; FPKM "0.0000000000"; frac "0.000000"; conf_lo "0.000000"; conf_hi "0.038491"; cov "0.000000";
Chr5	Cufflinks	exon	24796950	24797034	1	+	.	gene_id "AT5G61700"; transcript_id "AT5G61700.1"; exon_number "13"; FPKM "0.0000000000"; frac "0.000000"; conf_lo "0.000000"; conf_hi "0.038491"; cov "0.000000";
Chr5	Cufflinks	exon	24797145	24797273	1	+	.	gene_id "AT5G61700"; transcript_id "AT5G61700.1"; exon_number "14"; FPKM "0.0000000000"; frac "0.000000"; conf_lo "0.000000"; conf_hi "0.038491"; cov "0.000000";
Chr5	Cufflinks	exon	24797359	24797464	1	+	.	gene_id "AT5G61700"; transcript_id "AT5G61700.1"; exon_number "15"; FPKM "0.0000000000"; frac "0.000000"; conf_lo "0.000000"; conf_hi "0.038491"; cov "0.000000";
Chr5	Cufflinks	exon	24797556	24797944	1	+	.	gene_id "AT5G61700"; transcript_id "AT5G61700.1"; exon_number "16"; FPKM "0.0000000000"; frac "0.000000"; conf_lo "0.000000"; conf_hi "0.038491"; cov "0.000000";
Chr5	Cufflinks	transcript	24686755	24687042	1000	-	.	gene_id "AT5G61412"; transcript_id "AT5G61412.1"; FPKM "1.1111385703"; frac "1.000000"; conf_lo "0.000000"; conf_hi "2.684718"; cov "6.494412"; full_read_support "yes";
Chr5	Cufflinks	exon	24686755	24687042	1000	-	.	gene_id "AT5G61412"; transcript_id "AT5G61412.1"; exon_number "1"; FPKM "1.1111385703"; frac "1.000000"; conf_lo "0.000000"; conf_hi "2.684718"; cov "6.494412";
Chr5	Cufflinks	transcript	24689151	24690797	1000	-	.	gene_id "CUFF.9955"; transcript_id "AT5G61420.2"; FPKM "6.5838757486"; frac "0.561651"; conf_lo "5.377696"; conf_hi "7.790055"; cov "38.457051"; full_read_support "yes";
Chr5	Cufflinks	exon	24689151	24690312	1000	-	.	gene_id "CUFF.9955"; transcript_id "AT5G61420.2"; exon_number "1"; FPKM "6.5838757486"; frac "0.561651"; conf_lo "5.377696"; conf_hi "7.790055"; cov "38.457051";
Chr5	Cufflinks	exon	24690453	24690582	1000	-	.	gene_id "CUFF.9955"; transcript_id "AT5G61420.2"; exon_number "2"; FPKM "6.5838757486"; frac "0.561651"; conf_lo "5.377696"; conf_hi "7.790055"; cov "38.457051";
Chr5	Cufflinks	exon	24690663	24690797	1000	-	.	gene_id "CUFF.9955"; transcript_id "AT5G61420.2"; exon_number "3"; FPKM "6.5838757486"; frac "0.561651"; conf_lo "5.377696"; conf_hi "7.790055"; cov "38.457051";
Chr5	Cufflinks	transcript	24689151	24691095	343	-	.	gene_id "CUFF.9955"; transcript_id "AT5G61420.1"; FPKM "2.2615969909"; frac "0.252202"; conf_lo "1.601388"; conf_hi "2.921806"; cov "13.210205"; full_read_support "yes";
Chr5	Cufflinks	exon	24689151	24690312	343	-	.	gene_id "CUFF.9955"; transcript_id "AT5G61420.1"; exon_number "1"; FPKM "2.2615969909"; frac "0.252202"; conf_lo "1.601388"; conf_hi "2.921806"; cov "13.210205";
Chr5	Cufflinks	exon	24690453	24691095	343	-	.	gene_id "CUFF.9955"; transcript_id "AT5G61420.1"; exon_number "2"; FPKM "2.2615969909"; frac "0.252202"; conf_lo "1.601388"; conf_hi "2.921806"; cov "13.210205";
Chr5	Cufflinks	transcript	24689960	24691151	525	-	.	gene_id "CUFF.9955"; transcript_id "CUFF.9955.3"; FPKM "3.4580732771"; frac "0.186147"; conf_lo "2.290323"; conf_hi "4.625824"; cov "20.198938"; full_read_support "yes";
Chr5	Cufflinks	exon	24689960	24690312	525	-	.	gene_id "CUFF.9955"; transcript_id "CUFF.9955.3"; exon_number "1"; FPKM "3.4580732771"; frac "0.186147"; conf_lo "2.290323"; conf_hi "4.625824"; cov "20.198938";
Chr5	Cufflinks	exon	24690453	24690583	525	-	.	gene_id "CUFF.9955"; transcript_id "CUFF.9955.3"; exon_number "2"; FPKM "3.4580732771"; frac "0.186147"; conf_lo "2.290323"; conf_hi "4.625824"; cov "20.198938";
Chr5	Cufflinks	exon	24690663	24691151	525	-	.	gene_id "CUFF.9955"; transcript_id "CUFF.9955.3"; exon_number "3"; FPKM "3.4580732771"; frac "0.186147"; conf_lo "2.290323"; conf_hi "4.625824"; cov "20.198938";
Chr5	Cufflinks	transcript	24701122	24702761	567	-	.	gene_id "CUFF.9956"; transcript_id "AT5G61430.1"; FPKM "0.9637357930"; frac "0.678366"; conf_lo "0.526949"; conf_hi "1.400523"; cov "5.631212"; full_read_support "yes";
Chr5	Cufflinks	exon	24701122	24701873	567	-	.	gene_id "CUFF.9956"; transcript_id "AT5G61430.1"; exon_number "1"; FPKM "0.9637357930"; frac "0.678366"; conf_lo "0.526949"; conf_hi "1.400523"; cov "5.631212";
Chr5	Cufflinks	exon	24701959	24702236	567	-	.	gene_id "CUFF.9956"; transcript_id "AT5G61430.1"; exon_number "2"; FPKM "0.9637357930"; frac "0.678366"; conf_lo "0.526949"; conf_hi "1.400523"; cov "5.631212";
Chr5	Cufflinks	exon	24702367	24702761	567	-	.	gene_id "CUFF.9956"; transcript_id "AT5G61430.1"; exon_number "3"; FPKM "0.9637357930"; frac "0.678366"; conf_lo "0.526949"; conf_hi "1.400523"; cov "5.631212";
Chr5	Cufflinks	transcript	24702235	24702761	1000	-	.	gene_id "CUFF.9956"; transcript_id "CUFF.9956.2"; FPKM "1.6987142488"; frac "0.321634"; conf_lo "0.495468"; conf_hi "2.901960"; cov "9.925770"; full_read_support "yes";
Chr5	Cufflinks	exon	24702235	24702761	1000	-	.	gene_id "CUFF.9956"; transcript_id "CUFF.9956.2"; exon_number "1"; FPKM "1.6987142488"; frac "0.321634"; conf_lo "0.495468"; conf_hi "2.901960"; cov "9.925770";
Chr5	Cufflinks	transcript	24707500	24708893	1000	+	.	gene_id "CUFF.9957"; transcript_id "AT5G61440.1"; FPKM "10.8261328698"; frac "0.815315"; conf_lo "9.180709"; conf_hi "12.471557"; cov "63.235585"; full_read_support "yes";
Chr5	Cufflinks	exon	24707500	24707843	1000	+	.	gene_id "CUFF.9957"; transcript_id "AT5G61440.1"; exon_number "1"; FPKM "10.8261328698"; frac "0.815315"; conf_lo "9.180709"; conf_hi "12.471557"; cov "63.235585";
Chr5	Cufflinks	exon	24707946	24708137	1000	+	.	gene_id "CUFF.9957"; transcript_id "AT5G61440.1"; exon_number "2"; FPKM "10.8261328698"; frac "0.815315"; conf_lo "9.180709"; conf_hi "12.471557"; cov "63.235585";
Chr5	Cufflinks	exon	24708227	24708391	1000	+	.	gene_id "CUFF.9957"; transcript_id "AT5G61440.1"; exon_number "3"; FPKM "10.8261328698"; frac "0.815315"; conf_lo "9.180709"; conf_hi "12.471557"; cov "63.235585";
Chr5	Cufflinks	exon	24708490	24708893	1000	+	.	gene_id "CUFF.9957"; transcript_id "AT5G61440.1"; exon_number "4"; FPKM "10.8261328698"; frac "0.815315"; conf_lo "9.180709"; conf_hi "12.471557"; cov "63.235585";
Chr5	Cufflinks	transcript	24708643	24709520	1000	-	.	gene_id "CUFF.9958"; transcript_id "CUFF.9958.1"; FPKM "3.2693099689"; frac "0.184685"; conf_lo "2.243660"; conf_hi "4.294960"; cov "19.096083"; full_read_support "yes";
Chr5	Cufflinks	exon	24708643	24709520	1000	-	.	gene_id "CUFF.9958"; transcript_id "CUFF.9958.1"; exon_number "1"; FPKM "3.2693099689"; frac "0.184685"; conf_lo "2.243660"; conf_hi "4.294960"; cov "19.096083";
Chr5	Cufflinks	transcript	24709666	24709738	1	+	.	gene_id "AT5G61445"; transcript_id "AT5G61445.1"; FPKM "0.0000000000"; frac "0.000000"; conf_lo "0.000000"; conf_hi "0.000000"; cov "0.000000"; full_read_support "no";
Chr5	Cufflinks	exon	24709666	24709738	1	+	.	gene_id "AT5G61445"; transcript_id "AT5G61445.1"; exon_number "1"; FPKM "0.0000000000"; frac "0.000000"; conf_lo "0.000000"; conf_hi "0.000000"; cov "0.000000";
Chr5	Cufflinks	transcript	24709871	24712977	240	-	.	gene_id "CUFF.9959"; transcript_id "CUFF.9959.1"; FPKM "1.3575308512"; frac "0.192844"; conf_lo "0.839981"; conf_hi "1.875081"; cov "7.924600"; full_read_support "yes";
Chr5	Cufflinks	exon	24709871	24710287	240	-	.	gene_id "CUFF.9959"; transcript_id "CUFF.9959.1"; exon_number "1"; FPKM "1.3575308512"; frac "0.192844"; conf_lo "0.839981"; conf_hi "1.875081"; cov "7.924600";
Chr5	Cufflinks	exon	24710378	24710452	240	-	.	gene_id "CUFF.9959"; transcript_id "CUFF.9959.1"; exon_number "2"; FPKM "1.3575308512"; frac "0.192844"; conf_lo "0.839981"; conf_hi "1.875081"; cov "7.924600";
Chr5	Cufflinks	exon	24710529	24710594	240	-	.	gene_id "CUFF.9959"; transcript_id "CUFF.9959.1"; exon_number "3"; FPKM "1.3575308512"; frac "0.192844"; conf_lo "0.839981"; conf_hi "1.875081"; cov "7.924600";
Chr5	Cufflinks	exon	24710682	24710738	240	-	.	gene_id "CUFF.9959"; transcript_id "CUFF.9959.1"; exon_number "4"; FPKM "1.3575308512"; frac "0.192844"; conf_lo "0.839981"; conf_hi "1.875081"; cov "7.924600";
Chr5	Cufflinks	exon	24710828	24710949	240	-	.	gene_id "CUFF.9959"; transcript_id "CUFF.9959.1"; exon_number "5"; FPKM "1.3575308512"; frac "0.192844"; conf_lo "0.839981"; conf_hi "1.875081"; cov "7.924600";
Chr5	Cufflinks	exon	24711053	24711302	240	-	.	gene_id "CUFF.9959"; transcript_id "CUFF.9959.1"; exon_number "6"; FPKM "1.3575308512"; frac "0.192844"; conf_lo "0.839981"; conf_hi "1.875081"; cov "7.924600";
Chr5	Cufflinks	exon	24711388	24711443	240	-	.	gene_id "CUFF.9959"; transcript_id "CUFF.9959.1"; exon_number "7"; FPKM "1.3575308512"; frac "0.192844"; conf_lo "0.839981"; conf_hi "1.875081"; cov "7.924600";
Chr5	Cufflinks	exon	24711559	24711657	240	-	.	gene_id "CUFF.9959"; transcript_id "CUFF.9959.1"; exon_number "8"; FPKM "1.3575308512"; frac "0.192844"; conf_lo "0.839981"; conf_hi "1.875081"; cov "7.924600";
Chr5	Cufflinks	exon	24711765	24711802	240	-	.	gene_id "CUFF.9959"; transcript_id "CUFF.9959.1"; exon_number "9"; FPKM "1.3575308512"; frac "0.192844"; conf_lo "0.839981"; conf_hi "1.875081"; cov "7.924600";
Chr5	Cufflinks	exon	24711890	24712003	240	-	.	gene_id "CUFF.9959"; transcript_id "CUFF.9959.1"; exon_number "10"; FPKM "1.3575308512"; frac "0.192844"; conf_lo "0.839981"; conf_hi "1.875081"; cov "7.924600";
Chr5	Cufflinks	exon	24712091	24712149	240	-	.	gene_id "CUFF.9959"; transcript_id "CUFF.9959.1"; exon_number "11"; FPKM "1.3575308512"; frac "0.192844"; conf_lo "0.839981"; conf_hi "1.875081"; cov "7.924600";
Chr5	Cufflinks	exon	24712234	24712267	240	-	.	gene_id "CUFF.9959"; transcript_id "CUFF.9959.1"; exon_number "12"; FPKM "1.3575308512"; frac "0.192844"; conf_lo "0.839981"; conf_hi "1.875081"; cov "7.924600";
Chr5	Cufflinks	exon	24712360	24712433	240	-	.	gene_id "CUFF.9959"; transcript_id "CUFF.9959.1"; exon_number "13"; FPKM "1.3575308512"; frac "0.192844"; conf_lo "0.839981"; conf_hi "1.875081"; cov "7.924600";
Chr5	Cufflinks	exon	24712536	24712619	240	-	.	gene_id "CUFF.9959"; transcript_id "CUFF.9959.1"; exon_number "14"; FPKM "1.3575308512"; frac "0.192844"; conf_lo "0.839981"; conf_hi "1.875081"; cov "7.924600";
Chr5	Cufflinks	exon	24712715	24712977	240	-	.	gene_id "CUFF.9959"; transcript_id "CUFF.9959.1"; exon_number "15"; FPKM "1.3575308512"; frac "0.192844"; conf_lo "0.839981"; conf_hi "1.875081"; cov "7.924600";
Chr5	Cufflinks	transcript	24709871	24712977	127	-	.	gene_id "CUFF.9959"; transcript_id "CUFF.9959.2"; FPKM "0.7208183388"; frac "0.102523"; conf_lo "0.315121"; conf_hi "1.126516"; cov "4.207784"; full_read_support "yes";
Chr5	Cufflinks	exon	24709871	24710287	127	-	.	gene_id "CUFF.9959"; transcript_id "CUFF.9959.2"; exon_number "1"; FPKM "0.7208183388"; frac "0.102523"; conf_lo "0.315121"; conf_hi "1.126516"; cov "4.207784";
Chr5	Cufflinks	exon	24710378	24710452	127	-	.	gene_id "CUFF.9959"; transcript_id "CUFF.9959.2"; exon_number "2"; FPKM "0.7208183388"; frac "0.102523"; conf_lo "0.315121"; conf_hi "1.126516"; cov "4.207784";
Chr5	Cufflinks	exon	24710529	24710594	127	-	.	gene_id "CUFF.9959"; transcript_id "CUFF.9959.2"; exon_number "3"; FPKM "0.7208183388"; frac "0.102523"; conf_lo "0.315121"; conf_hi "1.126516"; cov "4.207784";
Chr5	Cufflinks	exon	24710682	24710738	127	-	.	gene_id "CUFF.9959"; transcript_id "CUFF.9959.2"; exon_number "4"; FPKM "0.7208183388"; frac "0.102523"; conf_lo "0.315121"; conf_hi "1.126516"; cov "4.207784";
Chr5	Cufflinks	exon	24710828	24710950	127	-	.	gene_id "CUFF.9959"; transcript_id "CUFF.9959.2"; exon_number "5"; FPKM "0.7208183388"; frac "0.102523"; conf_lo "0.315121"; conf_hi "1.126516"; cov "4.207784";
Chr5	Cufflinks	exon	24711053	24711302	127	-	.	gene_id "CUFF.9959"; transcript_id "CUFF.9959.2"; exon_number "6"; FPKM "0.7208183388"; frac "0.102523"; conf_lo "0.315121"; conf_hi "1.126516"; cov "4.207784";
Chr5	Cufflinks	exon	24711388	24711443	127	-	.	gene_id "CUFF.9959"; transcript_id "CUFF.9959.2"; exon_number "7"; FPKM "0.7208183388"; frac "0.102523"; conf_lo "0.315121"; conf_hi "1.126516"; cov "4.207784";
Chr5	Cufflinks	exon	24711559	24711659	127	-	.	gene_id "CUFF.9959"; transcript_id "CUFF.9959.2"; exon_number "8"; FPKM "0.7208183388"; frac "0.102523"; conf_lo "0.315121"; conf_hi "1.126516"; cov "4.207784";
Chr5	Cufflinks	exon	24711767	24711804	127	-	.	gene_id "CUFF.9959"; transcript_id "CUFF.9959.2"; exon_number "9"; FPKM "0.7208183388"; frac "0.102523"; conf_lo "0.315121"; conf_hi "1.126516"; cov "4.207784";
Chr5	Cufflinks	exon	24711892	24712003	127	-	.	gene_id "CUFF.9959"; transcript_id "CUFF.9959.2"; exon_number "10"; FPKM "0.7208183388"; frac "0.102523"; conf_lo "0.315121"; conf_hi "1.126516"; cov "4.207784";
Chr5	Cufflinks	exon	24712091	24712150	127	-	.	gene_id "CUFF.9959"; transcript_id "CUFF.9959.2"; exon_number "11"; FPKM "0.7208183388"; frac "0.102523"; conf_lo "0.315121"; conf_hi "1.126516"; cov "4.207784";
Chr5	Cufflinks	exon	24712234	24712267	127	-	.	gene_id "CUFF.9959"; transcript_id "CUFF.9959.2"; exon_number "12"; FPKM "0.7208183388"; frac "0.102523"; conf_lo "0.315121"; conf_hi "1.126516"; cov "4.207784";
Chr5	Cufflinks	exon	24712360	24712433	127	-	.	gene_id "CUFF.9959"; transcript_id "CUFF.9959.2"; exon_number "13"; FPKM "0.7208183388"; frac "0.102523"; conf_lo "0.315121"; conf_hi "1.126516"; cov "4.207784";
Chr5	Cufflinks	exon	24712536	24712619	127	-	.	gene_id "CUFF.9959"; transcript_id "CUFF.9959.2"; exon_number "14"; FPKM "0.7208183388"; frac "0.102523"; conf_lo "0.315121"; conf_hi "1.126516"; cov "4.207784";
Chr5	Cufflinks	exon	24712715	24712977	127	-	.	gene_id "CUFF.9959"; transcript_id "CUFF.9959.2"; exon_number "15"; FPKM "0.7208183388"; frac "0.102523"; conf_lo "0.315121"; conf_hi "1.126516"; cov "4.207784";
Chr5	Cufflinks	transcript	24710033	24712945	1000	-	.	gene_id "CUFF.9959"; transcript_id "AT5G61450.1"; FPKM "5.6391917647"; frac "0.704632"; conf_lo "4.607286"; conf_hi "6.671097"; cov "32.918837"; full_read_support "yes";
Chr5	Cufflinks	exon	24710033	24710287	1000	-	.	gene_id "CUFF.9959"; transcript_id "AT5G61450.1"; exon_number "1"; FPKM "5.6391917647"; frac "0.704632"; conf_lo "4.607286"; conf_hi "6.671097"; cov "32.918837";
Chr5	Cufflinks	exon	24710378	24710452	1000	-	.	gene_id "CUFF.9959"; transcript_id "AT5G61450.1"; exon_number "2"; FPKM "5.6391917647"; frac "0.704632"; conf_lo "4.607286"; conf_hi "6.671097"; cov "32.918837";
Chr5	Cufflinks	exon	24710529	24710594	1000	-	.	gene_id "CUFF.9959"; transcript_id "AT5G61450.1"; exon_number "3"; FPKM "5.6391917647"; frac "0.704632"; conf_lo "4.607286"; conf_hi "6.671097"; cov "32.918837";
Chr5	Cufflinks	exon	24710682	24710738	1000	-	.	gene_id "CUFF.9959"; transcript_id "AT5G61450.1"; exon_number "4"; FPKM "5.6391917647"; frac "0.704632"; conf_lo "4.607286"; conf_hi "6.671097"; cov "32.918837";
Chr5	Cufflinks	exon	24710828	24710949	1000	-	.	gene_id "CUFF.9959"; transcript_id "AT5G61450.1"; exon_number "5"; FPKM "5.6391917647"; frac "0.704632"; conf_lo "4.607286"; conf_hi "6.671097"; cov "32.918837";
Chr5	Cufflinks	exon	24711053	24711302	1000	-	.	gene_id "CUFF.9959"; transcript_id "AT5G61450.1"; exon_number "6"; FPKM "5.6391917647"; frac "0.704632"; conf_lo "4.607286"; conf_hi "6.671097"; cov "32.918837";
Chr5	Cufflinks	exon	24711388	24711443	1000	-	.	gene_id "CUFF.9959"; transcript_id "AT5G61450.1"; exon_number "7"; FPKM "5.6391917647"; frac "0.704632"; conf_lo "4.607286"; conf_hi "6.671097"; cov "32.918837";
Chr5	Cufflinks	exon	24711559	24711656	1000	-	.	gene_id "CUFF.9959"; transcript_id "AT5G61450.1"; exon_number "8"; FPKM "5.6391917647"; frac "0.704632"; conf_lo "4.607286"; conf_hi "6.671097"; cov "32.918837";
Chr5	Cufflinks	exon	24711764	24711801	1000	-	.	gene_id "CUFF.9959"; transcript_id "AT5G61450.1"; exon_number "9"; FPKM "5.6391917647"; frac "0.704632"; conf_lo "4.607286"; conf_hi "6.671097"; cov "32.918837";
Chr5	Cufflinks	exon	24711889	24712003	1000	-	.	gene_id "CUFF.9959"; transcript_id "AT5G61450.1"; exon_number "10"; FPKM "5.6391917647"; frac "0.704632"; conf_lo "4.607286"; conf_hi "6.671097"; cov "32.918837";
Chr5	Cufflinks	exon	24712091	24712149	1000	-	.	gene_id "CUFF.9959"; transcript_id "AT5G61450.1"; exon_number "11"; FPKM "5.6391917647"; frac "0.704632"; conf_lo "4.607286"; conf_hi "6.671097"; cov "32.918837";
Chr5	Cufflinks	exon	24712234	24712267	1000	-	.	gene_id "CUFF.9959"; transcript_id "AT5G61450.1"; exon_number "12"; FPKM "5.6391917647"; frac "0.704632"; conf_lo "4.607286"; conf_hi "6.671097"; cov "32.918837";
Chr5	Cufflinks	exon	24712360	24712433	1000	-	.	gene_id "CUFF.9959"; transcript_id "AT5G61450.1"; exon_number "13"; FPKM "5.6391917647"; frac "0.704632"; conf_lo "4.607286"; conf_hi "6.671097"; cov "32.918837";
Chr5	Cufflinks	exon	24712536	24712619	1000	-	.	gene_id "CUFF.9959"; transcript_id "AT5G61450.1"; exon_number "14"; FPKM "5.6391917647"; frac "0.704632"; conf_lo "4.607286"; conf_hi "6.671097"; cov "32.918837";
Chr5	Cufflinks	exon	24712715	24712945	1000	-	.	gene_id "CUFF.9959"; transcript_id "AT5G61450.1"; exon_number "15"; FPKM "5.6391917647"; frac "0.704632"; conf_lo "4.607286"; conf_hi "6.671097"; cov "32.918837";
Chr5	Cufflinks	transcript	24713264	24714094	1000	-	.	gene_id "CUFF.9960"; transcript_id "AT5G61455.1"; FPKM "45.3727584587"; frac "0.798842"; conf_lo "41.073145"; conf_hi "49.672372"; cov "264.053784"; full_read_support "yes";
Chr5	Cufflinks	exon	24713264	24714094	1000	-	.	gene_id "CUFF.9960"; transcript_id "AT5G61455.1"; exon_number "1"; FPKM "45.3727584587"; frac "0.798842"; conf_lo "41.073145"; conf_hi "49.672372"; cov "264.053784";
Chr5	Cufflinks	transcript	24714076	24721940	46	-	.	gene_id "CUFF.9960"; transcript_id "AT5G61460.1"; FPKM "2.1012700245"; frac "0.201158"; conf_lo "1.733155"; conf_hi "2.469385"; cov "12.228666"; full_read_support "yes";
Chr5	Cufflinks	exon	24714076	24714411	46	-	.	gene_id "CUFF.9960"; transcript_id "AT5G61460.1"; exon_number "1"; FPKM "2.1012700245"; frac "0.201158"; conf_lo "1.733155"; conf_hi "2.469385"; cov "12.228666";
Chr5	Cufflinks	exon	24714514	24714608	46	-	.	gene_id "CUFF.9960"; transcript_id "AT5G61460.1"; exon_number "2"; FPKM "2.1012700245"; frac "0.201158"; conf_lo "1.733155"; conf_hi "2.469385"; cov "12.228666";
Chr5	Cufflinks	exon	24714701	24714795	46	-	.	gene_id "CUFF.9960"; transcript_id "AT5G61460.1"; exon_number "3"; FPKM "2.1012700245"; frac "0.201158"; conf_lo "1.733155"; conf_hi "2.469385"; cov "12.228666";
Chr5	Cufflinks	exon	24714884	24714981	46	-	.	gene_id "CUFF.9960"; transcript_id "AT5G61460.1"; exon_number "4"; FPKM "2.1012700245"; frac "0.201158"; conf_lo "1.733155"; conf_hi "2.469385"; cov "12.228666";
Chr5	Cufflinks	exon	24715076	24715133	46	-	.	gene_id "CUFF.9960"; transcript_id "AT5G61460.1"; exon_number "5"; FPKM "2.1012700245"; frac "0.201158"; conf_lo "1.733155"; conf_hi "2.469385"; cov "12.228666";
Chr5	Cufflinks	exon	24715219	24715297	46	-	.	gene_id "CUFF.9960"; transcript_id "AT5G61460.1"; exon_number "6"; FPKM "2.1012700245"; frac "0.201158"; conf_lo "1.733155"; conf_hi "2.469385"; cov "12.228666";
Chr5	Cufflinks	exon	24715418	24715497	46	-	.	gene_id "CUFF.9960"; transcript_id "AT5G61460.1"; exon_number "7"; FPKM "2.1012700245"; frac "0.201158"; conf_lo "1.733155"; conf_hi "2.469385"; cov "12.228666";
Chr5	Cufflinks	exon	24715582	24715684	46	-	.	gene_id "CUFF.9960"; transcript_id "AT5G61460.1"; exon_number "8"; FPKM "2.1012700245"; frac "0.201158"; conf_lo "1.733155"; conf_hi "2.469385"; cov "12.228666";
Chr5	Cufflinks	exon	24715776	24715912	46	-	.	gene_id "CUFF.9960"; transcript_id "AT5G61460.1"; exon_number "9"; FPKM "2.1012700245"; frac "0.201158"; conf_lo "1.733155"; conf_hi "2.469385"; cov "12.228666";
Chr5	Cufflinks	exon	24716216	24716311	46	-	.	gene_id "CUFF.9960"; transcript_id "AT5G61460.1"; exon_number "10"; FPKM "2.1012700245"; frac "0.201158"; conf_lo "1.733155"; conf_hi "2.469385"; cov "12.228666";
Chr5	Cufflinks	exon	24716388	24716473	46	-	.	gene_id "CUFF.9960"; transcript_id "AT5G61460.1"; exon_number "11"; FPKM "2.1012700245"; frac "0.201158"; conf_lo "1.733155"; conf_hi "2.469385"; cov "12.228666";
Chr5	Cufflinks	exon	24716603	24716717	46	-	.	gene_id "CUFF.9960"; transcript_id "AT5G61460.1"; exon_number "12"; FPKM "2.1012700245"; frac "0.201158"; conf_lo "1.733155"; conf_hi "2.469385"; cov "12.228666";
Chr5	Cufflinks	exon	24716803	24716934	46	-	.	gene_id "CUFF.9960"; transcript_id "AT5G61460.1"; exon_number "13"; FPKM "2.1012700245"; frac "0.201158"; conf_lo "1.733155"; conf_hi "2.469385"; cov "12.228666";
Chr5	Cufflinks	exon	24717080	24717281	46	-	.	gene_id "CUFF.9960"; transcript_id "AT5G61460.1"; exon_number "14"; FPKM "2.1012700245"; frac "0.201158"; conf_lo "1.733155"; conf_hi "2.469385"; cov "12.228666";
Chr5	Cufflinks	exon	24717713	24717825	46	-	.	gene_id "CUFF.9960"; transcript_id "AT5G61460.1"; exon_number "15"; FPKM "2.1012700245"; frac "0.201158"; conf_lo "1.733155"; conf_hi "2.469385"; cov "12.228666";
Chr5	Cufflinks	exon	24717927	24718029	46	-	.	gene_id "CUFF.9960"; transcript_id "AT5G61460.1"; exon_number "16"; FPKM "2.1012700245"; frac "0.201158"; conf_lo "1.733155"; conf_hi "2.469385"; cov "12.228666";
Chr5	Cufflinks	exon	24718133	24718302	46	-	.	gene_id "CUFF.9960"; transcript_id "AT5G61460.1"; exon_number "17"; FPKM "2.1012700245"; frac "0.201158"; conf_lo "1.733155"; conf_hi "2.469385"; cov "12.228666";
Chr5	Cufflinks	exon	24718458	24718562	46	-	.	gene_id "CUFF.9960"; transcript_id "AT5G61460.1"; exon_number "18"; FPKM "2.1012700245"; frac "0.201158"; conf_lo "1.733155"; conf_hi "2.469385"; cov "12.228666";
Chr5	Cufflinks	exon	24718668	24718742	46	-	.	gene_id "CUFF.9960"; transcript_id "AT5G61460.1"; exon_number "19"; FPKM "2.1012700245"; frac "0.201158"; conf_lo "1.733155"; conf_hi "2.469385"; cov "12.228666";
Chr5	Cufflinks	exon	24718867	24718942	46	-	.	gene_id "CUFF.9960"; transcript_id "AT5G61460.1"; exon_number "20"; FPKM "2.1012700245"; frac "0.201158"; conf_lo "1.733155"; conf_hi "2.469385"; cov "12.228666";
Chr5	Cufflinks	exon	24719039	24719115	46	-	.	gene_id "CUFF.9960"; transcript_id "AT5G61460.1"; exon_number "21"; FPKM "2.1012700245"; frac "0.201158"; conf_lo "1.733155"; conf_hi "2.469385"; cov "12.228666";
Chr5	Cufflinks	exon	24719270	24719404	46	-	.	gene_id "CUFF.9960"; transcript_id "AT5G61460.1"; exon_number "22"; FPKM "2.1012700245"; frac "0.201158"; conf_lo "1.733155"; conf_hi "2.469385"; cov "12.228666";
Chr5	Cufflinks	exon	24719680	24719799	46	-	.	gene_id "CUFF.9960"; transcript_id "AT5G61460.1"; exon_number "23"; FPKM "2.1012700245"; frac "0.201158"; conf_lo "1.733155"; conf_hi "2.469385"; cov "12.228666";
Chr5	Cufflinks	exon	24720189	24720509	46	-	.	gene_id "CUFF.9960"; transcript_id "AT5G61460.1"; exon_number "24"; FPKM "2.1012700245"; frac "0.201158"; conf_lo "1.733155"; conf_hi "2.469385"; cov "12.228666";
Chr5	Cufflinks	exon	24720584	24720670	46	-	.	gene_id "CUFF.9960"; transcript_id "AT5G61460.1"; exon_number "25"; FPKM "2.1012700245"; frac "0.201158"; conf_lo "1.733155"; conf_hi "2.469385"; cov "12.228666";
Chr5	Cufflinks	exon	24720771	24720826	46	-	.	gene_id "CUFF.9960"; transcript_id "AT5G61460.1"; exon_number "26"; FPKM "2.1012700245"; frac "0.201158"; conf_lo "1.733155"; conf_hi "2.469385"; cov "12.228666";
Chr5	Cufflinks	exon	24721012	24721145	46	-	.	gene_id "CUFF.9960"; transcript_id "AT5G61460.1"; exon_number "27"; FPKM "2.1012700245"; frac "0.201158"; conf_lo "1.733155"; conf_hi "2.469385"; cov "12.228666";
Chr5	Cufflinks	exon	24721335	24721440	46	-	.	gene_id "CUFF.9960"; transcript_id "AT5G61460.1"; exon_number "28"; FPKM "2.1012700245"; frac "0.201158"; conf_lo "1.733155"; conf_hi "2.469385"; cov "12.228666";
Chr5	Cufflinks	exon	24721685	24721940	46	-	.	gene_id "CUFF.9960"; transcript_id "AT5G61460.1"; exon_number "29"; FPKM "2.1012700245"; frac "0.201158"; conf_lo "1.733155"; conf_hi "2.469385"; cov "12.228666";
Chr5	Cufflinks	transcript	24722870	24723983	1	+	.	gene_id "AT5G61470"; transcript_id "AT5G61470.1"; FPKM "0.0000000000"; frac "0.000000"; conf_lo "0.000000"; conf_hi "0.000000"; cov "0.000000"; full_read_support "no";
Chr5	Cufflinks	exon	24722870	24723983	1	+	.	gene_id "AT5G61470"; transcript_id "AT5G61470.1"; exon_number "1"; FPKM "0.0000000000"; frac "0.000000"; conf_lo "0.000000"; conf_hi "0.000000"; cov "0.000000";
Chr5	Cufflinks	transcript	24724450	24728004	1000	-	.	gene_id "CUFF.9961"; transcript_id "CUFF.9961.1"; FPKM "3.0148069184"; frac "0.670988"; conf_lo "2.497059"; conf_hi "3.532555"; cov "17.602968"; full_read_support "yes";
Chr5	Cufflinks	exon	24724450	24724980	1000	-	.	gene_id "CUFF.9961"; transcript_id "CUFF.9961.1"; exon_number "1"; FPKM "3.0148069184"; frac "0.670988"; conf_lo "2.497059"; conf_hi "3.532555"; cov "17.602968";
Chr5	Cufflinks	exon	24725157	24727257	1000	-	.	gene_id "CUFF.9961"; transcript_id "CUFF.9961.1"; exon_number "2"; FPKM "3.0148069184"; frac "0.670988"; conf_lo "2.497059"; conf_hi "3.532555"; cov "17.602968";
Chr5	Cufflinks	exon	24727356	24728004	1000	-	.	gene_id "CUFF.9961"; transcript_id "CUFF.9961.1"; exon_number "3"; FPKM "3.0148069184"; frac "0.670988"; conf_lo "2.497059"; conf_hi "3.532555"; cov "17.602968";
Chr5	Cufflinks	transcript	24724541	24727842	516	-	.	gene_id "CUFF.9961"; transcript_id "AT5G61480.1"; FPKM "1.5564993889"; frac "0.329012"; conf_lo "1.144836"; conf_hi "1.968163"; cov "9.088147"; full_read_support "yes";
Chr5	Cufflinks	exon	24724541	24724980	516	-	.	gene_id "CUFF.9961"; transcript_id "AT5G61480.1"; exon_number "1"; FPKM "1.5564993889"; frac "0.329012"; conf_lo "1.144836"; conf_hi "1.968163"; cov "9.088147";
Chr5	Cufflinks	exon	24725157	24727842	516	-	.	gene_id "CUFF.9961"; transcript_id "AT5G61480.1"; exon_number "2"; FPKM "1.5564993889"; frac "0.329012"; conf_lo "1.144836"; conf_hi "1.968163"; cov "9.088147";
Chr5	Cufflinks	transcript	24732642	24733666	1000	+	.	gene_id "AT5G61490"; transcript_id "AT5G61490.1"; FPKM "0.3501282176"; frac "1.000000"; conf_lo "0.000000"; conf_hi "0.757909"; cov "2.046439"; full_read_support "yes";
Chr5	Cufflinks	exon	24732642	24732907	1000	+	.	gene_id "AT5G61490"; transcript_id "AT5G61490.1"; exon_number "1"; FPKM "0.3501282176"; frac "1.000000"; conf_lo "0.000000"; conf_hi "0.757909"; cov "2.046439";
Chr5	Cufflinks	exon	24732986	24733157	1000	+	.	gene_id "AT5G61490"; transcript_id "AT5G61490.1"; exon_number "2"; FPKM "0.3501282176"; frac "1.000000"; conf_lo "0.000000"; conf_hi "0.757909"; cov "2.046439";
Chr5	Cufflinks	exon	24733247	24733331	1000	+	.	gene_id "AT5G61490"; transcript_id "AT5G61490.1"; exon_number "3"; FPKM "0.3501282176"; frac "1.000000"; conf_lo "0.000000"; conf_hi "0.757909"; cov "2.046439";
Chr5	Cufflinks	exon	24733407	24733666	1000	+	.	gene_id "AT5G61490"; transcript_id "AT5G61490.1"; exon_number "4"; FPKM "0.3501282176"; frac "1.000000"; conf_lo "0.000000"; conf_hi "0.757909"; cov "2.046439";
Chr5	Cufflinks	transcript	24732768	24733485	1	-	.	gene_id "AT5G61495"; transcript_id "AT5G61495.1"; FPKM "0.0000000000"; frac "0.000000"; conf_lo "0.000000"; conf_hi "0.237627"; cov "0.000000"; full_read_support "no";
Chr5	Cufflinks	exon	24732768	24732899	1	-	.	gene_id "AT5G61495"; transcript_id "AT5G61495.1"; exon_number "1"; FPKM "0.0000000000"; frac "0.000000"; conf_lo "0.000000"; conf_hi "0.237627"; cov "0.000000";
Chr5	Cufflinks	exon	24733114	24733318	1	-	.	gene_id "AT5G61495"; transcript_id "AT5G61495.1"; exon_number "2"; FPKM "0.0000000000"; frac "0.000000"; conf_lo "0.000000"; conf_hi "0.237627"; cov "0.000000";
Chr5	Cufflinks	exon	24733391	24733485	1	-	.	gene_id "AT5G61495"; transcript_id "AT5G61495.1"; exon_number "3"; FPKM "0.0000000000"; frac "0.000000"; conf_lo "0.000000"; conf_hi "0.237627"; cov "0.000000";
Chr5	Cufflinks	transcript	24733785	24736853	857	-	.	gene_id "CUFF.9962"; transcript_id "AT5G61500.1"; FPKM "14.1097681631"; frac "0.270535"; conf_lo "12.445269"; conf_hi "15.774267"; cov "82.403478"; full_read_support "yes";
Chr5	Cufflinks	exon	24733785	24734107	857	-	.	gene_id "CUFF.9962"; transcript_id "AT5G61500.1"; exon_number "1"; FPKM "14.1097681631"; frac "0.270535"; conf_lo "12.445269"; conf_hi "15.774267"; cov "82.403478";
Chr5	Cufflinks	exon	24734210	24734312	857	-	.	gene_id "CUFF.9962"; transcript_id "AT5G61500.1"; exon_number "2"; FPKM "14.1097681631"; frac "0.270535"; conf_lo "12.445269"; conf_hi "15.774267"; cov "82.403478";
Chr5	Cufflinks	exon	24734385	24734512	857	-	.	gene_id "CUFF.9962"; transcript_id "AT5G61500.1"; exon_number "3"; FPKM "14.1097681631"; frac "0.270535"; conf_lo "12.445269"; conf_hi "15.774267"; cov "82.403478";
Chr5	Cufflinks	exon	24734641	24734706	857	-	.	gene_id "CUFF.9962"; transcript_id "AT5G61500.1"; exon_number "4"; FPKM "14.1097681631"; frac "0.270535"; conf_lo "12.445269"; conf_hi "15.774267"; cov "82.403478";
Chr5	Cufflinks	exon	24735047	24735098	857	-	.	gene_id "CUFF.9962"; transcript_id "AT5G61500.1"; exon_number "5"; FPKM "14.1097681631"; frac "0.270535"; conf_lo "12.445269"; conf_hi "15.774267"; cov "82.403478";
Chr5	Cufflinks	exon	24735210	24735295	857	-	.	gene_id "CUFF.9962"; transcript_id "AT5G61500.1"; exon_number "6"; FPKM "14.1097681631"; frac "0.270535"; conf_lo "12.445269"; conf_hi "15.774267"; cov "82.403478";
Chr5	Cufflinks	exon	24735576	24735739	857	-	.	gene_id "CUFF.9962"; transcript_id "AT5G61500.1"; exon_number "7"; FPKM "14.1097681631"; frac "0.270535"; conf_lo "12.445269"; conf_hi "15.774267"; cov "82.403478";
Chr5	Cufflinks	exon	24735820	24735936	857	-	.	gene_id "CUFF.9962"; transcript_id "AT5G61500.1"; exon_number "8"; FPKM "14.1097681631"; frac "0.270535"; conf_lo "12.445269"; conf_hi "15.774267"; cov "82.403478";
Chr5	Cufflinks	exon	24736023	24736093	857	-	.	gene_id "CUFF.9962"; transcript_id "AT5G61500.1"; exon_number "9"; FPKM "14.1097681631"; frac "0.270535"; conf_lo "12.445269"; conf_hi "15.774267"; cov "82.403478";
Chr5	Cufflinks	exon	24736551	24736853	857	-	.	gene_id "CUFF.9962"; transcript_id "AT5G61500.1"; exon_number "10"; FPKM "14.1097681631"; frac "0.270535"; conf_lo "12.445269"; conf_hi "15.774267"; cov "82.403478";
Chr5	Cufflinks	transcript	24736945	24738998	870	-	.	gene_id "CUFF.9962"; transcript_id "AT5G61510.1"; FPKM "14.3316388569"; frac "0.268011"; conf_lo "12.633847"; conf_hi "16.029431"; cov "83.699241"; full_read_support "yes";
Chr5	Cufflinks	exon	24736945	24737389	870	-	.	gene_id "CUFF.9962"; transcript_id "AT5G61510.1"; exon_number "1"; FPKM "14.3316388569"; frac "0.268011"; conf_lo "12.633847"; conf_hi "16.029431"; cov "83.699241";
Chr5	Cufflinks	exon	24737473	24737730	870	-	.	gene_id "CUFF.9962"; transcript_id "AT5G61510.1"; exon_number "2"; FPKM "14.3316388569"; frac "0.268011"; conf_lo "12.633847"; conf_hi "16.029431"; cov "83.699241";
Chr5	Cufflinks	exon	24737891	24738117	870	-	.	gene_id "CUFF.9962"; transcript_id "AT5G61510.1"; exon_number "3"; FPKM "14.3316388569"; frac "0.268011"; conf_lo "12.633847"; conf_hi "16.029431"; cov "83.699241";
Chr5	Cufflinks	exon	24738201	24738342	870	-	.	gene_id "CUFF.9962"; transcript_id "AT5G61510.1"; exon_number "4"; FPKM "14.3316388569"; frac "0.268011"; conf_lo "12.633847"; conf_hi "16.029431"; cov "83.699241";
Chr5	Cufflinks	exon	24738688	24738998	870	-	.	gene_id "CUFF.9962"; transcript_id "AT5G61510.1"; exon_number "5"; FPKM "14.3316388569"; frac "0.268011"; conf_lo "12.633847"; conf_hi "16.029431"; cov "83.699241";
Chr5	Cufflinks	transcript	24739026	24741273	1000	-	.	gene_id "CUFF.9962"; transcript_id "AT5G61520.1"; FPKM "16.4615575040"; frac "0.461454"; conf_lo "14.911594"; conf_hi "18.011521"; cov "96.138333"; full_read_support "yes";
Chr5	Cufflinks	exon	24739026	24740428	1000	-	.	gene_id "CUFF.9962"; transcript_id "AT5G61520.1"; exon_number "1"; FPKM "16.4615575040"; frac "0.461454"; conf_lo "14.911594"; conf_hi "18.011521"; cov "96.138333";
Chr5	Cufflinks	exon	24740504	24740841	1000	-	.	gene_id "CUFF.9962"; transcript_id "AT5G61520.1"; exon_number "2"; FPKM "16.4615575040"; frac "0.461454"; conf_lo "14.911594"; conf_hi "18.011521"; cov "96.138333";
Chr5	Cufflinks	exon	24741040	24741273	1000	-	.	gene_id "CUFF.9962"; transcript_id "AT5G61520.1"; exon_number "3"; FPKM "16.4615575040"; frac "0.461454"; conf_lo "14.911594"; conf_hi "18.011521"; cov "96.138333";
Chr5	Cufflinks	transcript	24739358	24741223	1	-	.	gene_id "CUFF.9962"; transcript_id "AT5G61520.2"; FPKM "0.0000000000"; frac "0.000000"; conf_lo "0.000000"; conf_hi "0.064385"; cov "0.000000"; full_read_support "yes";
Chr5	Cufflinks	exon	24739358	24740428	1	-	.	gene_id "CUFF.9962"; transcript_id "AT5G61520.2"; exon_number "1"; FPKM "0.0000000000"; frac "0.000000"; conf_lo "0.000000"; conf_hi "0.064385"; cov "0.000000";
Chr5	Cufflinks	exon	24740504	24741223	1	-	.	gene_id "CUFF.9962"; transcript_id "AT5G61520.2"; exon_number "2"; FPKM "0.0000000000"; frac "0.000000"; conf_lo "0.000000"; conf_hi "0.064385"; cov "0.000000";
Chr5	Cufflinks	transcript	24742048	24744784	1	+	.	gene_id "CUFF.9963"; transcript_id "AT5G61530.2"; FPKM "0.0000000000"; frac "0.000000"; conf_lo "0.000000"; conf_hi "0.076302"; cov "0.000000"; full_read_support "yes";
Chr5	Cufflinks	exon	24742048	24742249	1	+	.	gene_id "CUFF.9963"; transcript_id "AT5G61530.2"; exon_number "1"; FPKM "0.0000000000"; frac "0.000000"; conf_lo "0.000000"; conf_hi "0.076302"; cov "0.000000";
Chr5	Cufflinks	exon	24742592	24742690	1	+	.	gene_id "CUFF.9963"; transcript_id "AT5G61530.2"; exon_number "2"; FPKM "0.0000000000"; frac "0.000000"; conf_lo "0.000000"; conf_hi "0.076302"; cov "0.000000";
Chr5	Cufflinks	exon	24742776	24743038	1	+	.	gene_id "CUFF.9963"; transcript_id "AT5G61530.2"; exon_number "3"; FPKM "0.0000000000"; frac "0.000000"; conf_lo "0.000000"; conf_hi "0.076302"; cov "0.000000";
Chr5	Cufflinks	exon	24743149	24743211	1	+	.	gene_id "CUFF.9963"; transcript_id "AT5G61530.2"; exon_number "4"; FPKM "0.0000000000"; frac "0.000000"; conf_lo "0.000000"; conf_hi "0.076302"; cov "0.000000";
Chr5	Cufflinks	exon	24743297	24743315	1	+	.	gene_id "CUFF.9963"; transcript_id "AT5G61530.2"; exon_number "5"; FPKM "0.0000000000"; frac "0.000000"; conf_lo "0.000000"; conf_hi "0.076302"; cov "0.000000";
Chr5	Cufflinks	exon	24743493	24743591	1	+	.	gene_id "CUFF.9963"; transcript_id "AT5G61530.2"; exon_number "6"; FPKM "0.0000000000"; frac "0.000000"; conf_lo "0.000000"; conf_hi "0.076302"; cov "0.000000";
Chr5	Cufflinks	exon	24743684	24743761	1	+	.	gene_id "CUFF.9963"; transcript_id "AT5G61530.2"; exon_number "7"; FPKM "0.0000000000"; frac "0.000000"; conf_lo "0.000000"; conf_hi "0.076302"; cov "0.000000";
Chr5	Cufflinks	exon	24743834	24744051	1	+	.	gene_id "CUFF.9963"; transcript_id "AT5G61530.2"; exon_number "8"; FPKM "0.0000000000"; frac "0.000000"; conf_lo "0.000000"; conf_hi "0.076302"; cov "0.000000";
Chr5	Cufflinks	exon	24744194	24744350	1	+	.	gene_id "CUFF.9963"; transcript_id "AT5G61530.2"; exon_number "9"; FPKM "0.0000000000"; frac "0.000000"; conf_lo "0.000000"; conf_hi "0.076302"; cov "0.000000";
Chr5	Cufflinks	exon	24744441	24744784	1	+	.	gene_id "CUFF.9963"; transcript_id "AT5G61530.2"; exon_number "10"; FPKM "0.0000000000"; frac "0.000000"; conf_lo "0.000000"; conf_hi "0.076302"; cov "0.000000";
Chr5	Cufflinks	transcript	24742048	24744784	1000	+	.	gene_id "CUFF.9963"; transcript_id "AT5G61530.1"; FPKM "14.3648624391"; frac "0.766637"; conf_lo "12.722658"; conf_hi "16.007067"; cov "83.870754"; full_read_support "yes";
Chr5	Cufflinks	exon	24742048	24742249	1000	+	.	gene_id "CUFF.9963"; transcript_id "AT5G61530.1"; exon_number "1"; FPKM "14.3648624391"; frac "0.766637"; conf_lo "12.722658"; conf_hi "16.007067"; cov "83.870754";
Chr5	Cufflinks	exon	24742592	24742690	1000	+	.	gene_id "CUFF.9963"; transcript_id "AT5G61530.1"; exon_number "2"; FPKM "14.3648624391"; frac "0.766637"; conf_lo "12.722658"; conf_hi "16.007067"; cov "83.870754";
Chr5	Cufflinks	exon	24742776	24743038	1000	+	.	gene_id "CUFF.9963"; transcript_id "AT5G61530.1"; exon_number "3"; FPKM "14.3648624391"; frac "0.766637"; conf_lo "12.722658"; conf_hi "16.007067"; cov "83.870754";
Chr5	Cufflinks	exon	24743149	24743211	1000	+	.	gene_id "CUFF.9963"; transcript_id "AT5G61530.1"; exon_number "4"; FPKM "14.3648624391"; frac "0.766637"; conf_lo "12.722658"; conf_hi "16.007067"; cov "83.870754";
Chr5	Cufflinks	exon	24743297	24743315	1000	+	.	gene_id "CUFF.9963"; transcript_id "AT5G61530.1"; exon_number "5"; FPKM "14.3648624391"; frac "0.766637"; conf_lo "12.722658"; conf_hi "16.007067"; cov "83.870754";
Chr5	Cufflinks	exon	24743493	24743591	1000	+	.	gene_id "CUFF.9963"; transcript_id "AT5G61530.1"; exon_number "6"; FPKM "14.3648624391"; frac "0.766637"; conf_lo "12.722658"; conf_hi "16.007067"; cov "83.870754";
Chr5	Cufflinks	exon	24743684	24743761	1000	+	.	gene_id "CUFF.9963"; transcript_id "AT5G61530.1"; exon_number "7"; FPKM "14.3648624391"; frac "0.766637"; conf_lo "12.722658"; conf_hi "16.007067"; cov "83.870754";
Chr5	Cufflinks	exon	24743834	24744078	1000	+	.	gene_id "CUFF.9963"; transcript_id "AT5G61530.1"; exon_number "8"; FPKM "14.3648624391"; frac "0.766637"; conf_lo "12.722658"; conf_hi "16.007067"; cov "83.870754";
Chr5	Cufflinks	exon	24744194	24744350	1000	+	.	gene_id "CUFF.9963"; transcript_id "AT5G61530.1"; exon_number "9"; FPKM "14.3648624391"; frac "0.766637"; conf_lo "12.722658"; conf_hi "16.007067"; cov "83.870754";
Chr5	Cufflinks	exon	24744441	24744784	1000	+	.	gene_id "CUFF.9963"; transcript_id "AT5G61530.1"; exon_number "10"; FPKM "14.3648624391"; frac "0.766637"; conf_lo "12.722658"; conf_hi "16.007067"; cov "83.870754";
Chr5	Cufflinks	transcript	24742048	24743414	469	+	.	gene_id "CUFF.9963"; transcript_id "CUFF.9963.3"; FPKM "6.7397096556"; frac "0.233363"; conf_lo "5.308964"; conf_hi "8.170455"; cov "39.350501"; full_read_support "yes";
Chr5	Cufflinks	exon	24742048	24742690	469	+	.	gene_id "CUFF.9963"; transcript_id "CUFF.9963.3"; exon_number "1"; FPKM "6.7397096556"; frac "0.233363"; conf_lo "5.308964"; conf_hi "8.170455"; cov "39.350501";
Chr5	Cufflinks	exon	24742776	24743038	469	+	.	gene_id "CUFF.9963"; transcript_id "CUFF.9963.3"; exon_number "2"; FPKM "6.7397096556"; frac "0.233363"; conf_lo "5.308964"; conf_hi "8.170455"; cov "39.350501";
Chr5	Cufflinks	exon	24743149	24743211	469	+	.	gene_id "CUFF.9963"; transcript_id "CUFF.9963.3"; exon_number "3"; FPKM "6.7397096556"; frac "0.233363"; conf_lo "5.308964"; conf_hi "8.170455"; cov "39.350501";
Chr5	Cufflinks	exon	24743297	24743414	469	+	.	gene_id "CUFF.9963"; transcript_id "CUFF.9963.3"; exon_number "4"; FPKM "6.7397096556"; frac "0.233363"; conf_lo "5.308964"; conf_hi "8.170455"; cov "39.350501";
Chr5	Cufflinks	transcript	24742130	24744775	1	+	.	gene_id "CUFF.9963"; transcript_id "AT5G61530.3"; FPKM "0.0000000000"; frac "0.000000"; conf_lo "0.000000"; conf_hi "0.079925"; cov "0.000000"; full_read_support "no";
Chr5	Cufflinks	exon	24742130	24742249	1	+	.	gene_id "CUFF.9963"; transcript_id "AT5G61530.3"; exon_number "1"; FPKM "0.0000000000"; frac "0.000000"; conf_lo "0.000000"; conf_hi "0.079925"; cov "0.000000";
Chr5	Cufflinks	exon	24742364	24742425	1	+	.	gene_id "CUFF.9963"; transcript_id "AT5G61530.3"; exon_number "2"; FPKM "0.0000000000"; frac "0.000000"; conf_lo "0.000000"; conf_hi "0.079925"; cov "0.000000";
Chr5	Cufflinks	exon	24742736	24743038	1	+	.	gene_id "CUFF.9963"; transcript_id "AT5G61530.3"; exon_number "3"; FPKM "0.0000000000"; frac "0.000000"; conf_lo "0.000000"; conf_hi "0.079925"; cov "0.000000";
Chr5	Cufflinks	exon	24743149	24743211	1	+	.	gene_id "CUFF.9963"; transcript_id "AT5G61530.3"; exon_number "4"; FPKM "0.0000000000"; frac "0.000000"; conf_lo "0.000000"; conf_hi "0.079925"; cov "0.000000";
Chr5	Cufflinks	exon	24743297	24743315	1	+	.	gene_id "CUFF.9963"; transcript_id "AT5G61530.3"; exon_number "5"; FPKM "0.0000000000"; frac "0.000000"; conf_lo "0.000000"; conf_hi "0.079925"; cov "0.000000";
Chr5	Cufflinks	exon	24743493	24743591	1	+	.	gene_id "CUFF.9963"; transcript_id "AT5G61530.3"; exon_number "6"; FPKM "0.0000000000"; frac "0.000000"; conf_lo "0.000000"; conf_hi "0.079925"; cov "0.000000";
Chr5	Cufflinks	exon	24743684	24743761	1	+	.	gene_id "CUFF.9963"; transcript_id "AT5G61530.3"; exon_number "7"; FPKM "0.0000000000"; frac "0.000000"; conf_lo "0.000000"; conf_hi "0.079925"; cov "0.000000";
Chr5	Cufflinks	exon	24743834	24744078	1	+	.	gene_id "CUFF.9963"; transcript_id "AT5G61530.3"; exon_number "8"; FPKM "0.0000000000"; frac "0.000000"; conf_lo "0.000000"; conf_hi "0.079925"; cov "0.000000";
Chr5	Cufflinks	exon	24744194	24744350	1	+	.	gene_id "CUFF.9963"; transcript_id "AT5G61530.3"; exon_number "9"; FPKM "0.0000000000"; frac "0.000000"; conf_lo "0.000000"; conf_hi "0.079925"; cov "0.000000";
Chr5	Cufflinks	exon	24744441	24744775	1	+	.	gene_id "CUFF.9963"; transcript_id "AT5G61530.3"; exon_number "10"; FPKM "0.0000000000"; frac "0.000000"; conf_lo "0.000000"; conf_hi "0.079925"; cov "0.000000";
Chr5	Cufflinks	transcript	24744947	24747524	1	+	.	gene_id "CUFF.9963"; transcript_id "AT5G61540.1"; FPKM "0.0000000000"; frac "0.000000"; conf_lo "0.000000"; conf_hi "0.085733"; cov "0.000000"; full_read_support "yes";
Chr5	Cufflinks	exon	24744947	24745056	1	+	.	gene_id "CUFF.9963"; transcript_id "AT5G61540.1"; exon_number "1"; FPKM "0.0000000000"; frac "0.000000"; conf_lo "0.000000"; conf_hi "0.085733"; cov "0.000000";
Chr5	Cufflinks	exon	24745460	24745631	1	+	.	gene_id "CUFF.9963"; transcript_id "AT5G61540.1"; exon_number "2"; FPKM "0.0000000000"; frac "0.000000"; conf_lo "0.000000"; conf_hi "0.085733"; cov "0.000000";
Chr5	Cufflinks	exon	24745718	24745782	1	+	.	gene_id "CUFF.9963"; transcript_id "AT5G61540.1"; exon_number "3"; FPKM "0.0000000000"; frac "0.000000"; conf_lo "0.000000"; conf_hi "0.085733"; cov "0.000000";
Chr5	Cufflinks	exon	24745881	24746276	1	+	.	gene_id "CUFF.9963"; transcript_id "AT5G61540.1"; exon_number "4"; FPKM "0.0000000000"; frac "0.000000"; conf_lo "0.000000"; conf_hi "0.085733"; cov "0.000000";
Chr5	Cufflinks	exon	24746353	24746411	1	+	.	gene_id "CUFF.9963"; transcript_id "AT5G61540.1"; exon_number "5"; FPKM "0.0000000000"; frac "0.000000"; conf_lo "0.000000"; conf_hi "0.085733"; cov "0.000000";
Chr5	Cufflinks	exon	24746609	24746713	1	+	.	gene_id "CUFF.9963"; transcript_id "AT5G61540.1"; exon_number "6"; FPKM "0.0000000000"; frac "0.000000"; conf_lo "0.000000"; conf_hi "0.085733"; cov "0.000000";
Chr5	Cufflinks	exon	24746923	24747147	1	+	.	gene_id "CUFF.9963"; transcript_id "AT5G61540.1"; exon_number "7"; FPKM "0.0000000000"; frac "0.000000"; conf_lo "0.000000"; conf_hi "0.085733"; cov "0.000000";
Chr5	Cufflinks	exon	24747263	24747524	1	+	.	gene_id "CUFF.9963"; transcript_id "AT5G61540.1"; exon_number "8"; FPKM "0.0000000000"; frac "0.000000"; conf_lo "0.000000"; conf_hi "0.085733"; cov "0.000000";
Chr5	Cufflinks	transcript	24744974	24747481	1	+	.	gene_id "CUFF.9963"; transcript_id "AT5G61540.2"; FPKM "0.0000000000"; frac "0.000000"; conf_lo "0.000000"; conf_hi "0.083774"; cov "0.000000"; full_read_support "no";
Chr5	Cufflinks	exon	24744974	24745056	1	+	.	gene_id "CUFF.9963"; transcript_id "AT5G61540.2"; exon_number "1"; FPKM "0.0000000000"; frac "0.000000"; conf_lo "0.000000"; conf_hi "0.083774"; cov "0.000000";
Chr5	Cufflinks	exon	24745460	24745631	1	+	.	gene_id "CUFF.9963"; transcript_id "AT5G61540.2"; exon_number "2"; FPKM "0.0000000000"; frac "0.000000"; conf_lo "0.000000"; conf_hi "0.083774"; cov "0.000000";
Chr5	Cufflinks	exon	24745718	24746276	1	+	.	gene_id "CUFF.9963"; transcript_id "AT5G61540.2"; exon_number "3"; FPKM "0.0000000000"; frac "0.000000"; conf_lo "0.000000"; conf_hi "0.083774"; cov "0.000000";
Chr5	Cufflinks	exon	24746353	24746411	1	+	.	gene_id "CUFF.9963"; transcript_id "AT5G61540.2"; exon_number "4"; FPKM "0.0000000000"; frac "0.000000"; conf_lo "0.000000"; conf_hi "0.083774"; cov "0.000000";
Chr5	Cufflinks	exon	24746609	24746713	1	+	.	gene_id "CUFF.9963"; transcript_id "AT5G61540.2"; exon_number "5"; FPKM "0.0000000000"; frac "0.000000"; conf_lo "0.000000"; conf_hi "0.083774"; cov "0.000000";
Chr5	Cufflinks	exon	24746923	24747147	1	+	.	gene_id "CUFF.9963"; transcript_id "AT5G61540.2"; exon_number "6"; FPKM "0.0000000000"; frac "0.000000"; conf_lo "0.000000"; conf_hi "0.083774"; cov "0.000000";
Chr5	Cufflinks	exon	24747263	24747481	1	+	.	gene_id "CUFF.9963"; transcript_id "AT5G61540.2"; exon_number "7"; FPKM "0.0000000000"; frac "0.000000"; conf_lo "0.000000"; conf_hi "0.083774"; cov "0.000000";
Chr5	Cufflinks	transcript	24744979	24747499	1	+	.	gene_id "CUFF.9963"; transcript_id "AT5G61540.3"; FPKM "0.0000000000"; frac "0.000000"; conf_lo "0.000000"; conf_hi "0.083298"; cov "0.000000"; full_read_support "no";
Chr5	Cufflinks	exon	24744979	24745056	1	+	.	gene_id "CUFF.9963"; transcript_id "AT5G61540.3"; exon_number "1"; FPKM "0.0000000000"; frac "0.000000"; conf_lo "0.000000"; conf_hi "0.083298"; cov "0.000000";
Chr5	Cufflinks	exon	24745460	24745625	1	+	.	gene_id "CUFF.9963"; transcript_id "AT5G61540.3"; exon_number "2"; FPKM "0.0000000000"; frac "0.000000"; conf_lo "0.000000"; conf_hi "0.083298"; cov "0.000000";
Chr5	Cufflinks	exon	24745718	24746276	1	+	.	gene_id "CUFF.9963"; transcript_id "AT5G61540.3"; exon_number "3"; FPKM "0.0000000000"; frac "0.000000"; conf_lo "0.000000"; conf_hi "0.083298"; cov "0.000000";
Chr5	Cufflinks	exon	24746353	24746411	1	+	.	gene_id "CUFF.9963"; transcript_id "AT5G61540.3"; exon_number "4"; FPKM "0.0000000000"; frac "0.000000"; conf_lo "0.000000"; conf_hi "0.083298"; cov "0.000000";
Chr5	Cufflinks	exon	24746609	24746713	1	+	.	gene_id "CUFF.9963"; transcript_id "AT5G61540.3"; exon_number "5"; FPKM "0.0000000000"; frac "0.000000"; conf_lo "0.000000"; conf_hi "0.083298"; cov "0.000000";
Chr5	Cufflinks	exon	24746923	24747147	1	+	.	gene_id "CUFF.9963"; transcript_id "AT5G61540.3"; exon_number "6"; FPKM "0.0000000000"; frac "0.000000"; conf_lo "0.000000"; conf_hi "0.083298"; cov "0.000000";
Chr5	Cufflinks	exon	24747263	24747499	1	+	.	gene_id "CUFF.9963"; transcript_id "AT5G61540.3"; exon_number "7"; FPKM "0.0000000000"; frac "0.000000"; conf_lo "0.000000"; conf_hi "0.083298"; cov "0.000000";
Chr5	Cufflinks	transcript	24748102	24751755	1000	+	.	gene_id "AT5G61550"; transcript_id "AT5G61550.1"; FPKM "0.5726569045"; frac "0.830199"; conf_lo "0.336160"; conf_hi "0.809154"; cov "3.347080"; full_read_support "no";
Chr5	Cufflinks	exon	24748102	24748159	1000	+	.	gene_id "AT5G61550"; transcript_id "AT5G61550.1"; exon_number "1"; FPKM "0.5726569045"; frac "0.830199"; conf_lo "0.336160"; conf_hi "0.809154"; cov "3.347080";
Chr5	Cufflinks	exon	24748317	24748529	1000	+	.	gene_id "AT5G61550"; transcript_id "AT5G61550.1"; exon_number "2"; FPKM "0.5726569045"; frac "0.830199"; conf_lo "0.336160"; conf_hi "0.809154"; cov "3.347080";
Chr5	Cufflinks	exon	24748633	24748754	1000	+	.	gene_id "AT5G61550"; transcript_id "AT5G61550.1"; exon_number "3"; FPKM "0.5726569045"; frac "0.830199"; conf_lo "0.336160"; conf_hi "0.809154"; cov "3.347080";
Chr5	Cufflinks	exon	24748849	24749149	1000	+	.	gene_id "AT5G61550"; transcript_id "AT5G61550.1"; exon_number "4"; FPKM "0.5726569045"; frac "0.830199"; conf_lo "0.336160"; conf_hi "0.809154"; cov "3.347080";
Chr5	Cufflinks	exon	24749227	24749666	1000	+	.	gene_id "AT5G61550"; transcript_id "AT5G61550.1"; exon_number "5"; FPKM "0.5726569045"; frac "0.830199"; conf_lo "0.336160"; conf_hi "0.809154"; cov "3.347080";
Chr5	Cufflinks	exon	24749790	24749891	1000	+	.	gene_id "AT5G61550"; transcript_id "AT5G61550.1"; exon_number "6"; FPKM "0.5726569045"; frac "0.830199"; conf_lo "0.336160"; conf_hi "0.809154"; cov "3.347080";
Chr5	Cufflinks	exon	24749979	24750407	1000	+	.	gene_id "AT5G61550"; transcript_id "AT5G61550.1"; exon_number "7"; FPKM "0.5726569045"; frac "0.830199"; conf_lo "0.336160"; conf_hi "0.809154"; cov "3.347080";
Chr5	Cufflinks	exon	24750525	24751280	1000	+	.	gene_id "AT5G61550"; transcript_id "AT5G61550.1"; exon_number "8"; FPKM "0.5726569045"; frac "0.830199"; conf_lo "0.336160"; conf_hi "0.809154"; cov "3.347080";
Chr5	Cufflinks	exon	24751376	24751755	1000	+	.	gene_id "AT5G61550"; transcript_id "AT5G61550.1"; exon_number "9"; FPKM "0.5726569045"; frac "0.830199"; conf_lo "0.336160"; conf_hi "0.809154"; cov "3.347080";
Chr5	Cufflinks	transcript	24748102	24751871	211	+	.	gene_id "AT5G61550"; transcript_id "AT5G61550.2"; FPKM "0.1211259235"; frac "0.169801"; conf_lo "0.000000"; conf_hi "0.262330"; cov "0.707960"; full_read_support "no";
Chr5	Cufflinks	exon	24748102	24748159	211	+	.	gene_id "AT5G61550"; transcript_id "AT5G61550.2"; exon_number "1"; FPKM "0.1211259235"; frac "0.169801"; conf_lo "0.000000"; conf_hi "0.262330"; cov "0.707960";
Chr5	Cufflinks	exon	24748317	24748529	211	+	.	gene_id "AT5G61550"; transcript_id "AT5G61550.2"; exon_number "2"; FPKM "0.1211259235"; frac "0.169801"; conf_lo "0.000000"; conf_hi "0.262330"; cov "0.707960";
Chr5	Cufflinks	exon	24748633	24748754	211	+	.	gene_id "AT5G61550"; transcript_id "AT5G61550.2"; exon_number "3"; FPKM "0.1211259235"; frac "0.169801"; conf_lo "0.000000"; conf_hi "0.262330"; cov "0.707960";
Chr5	Cufflinks	exon	24748849	24749149	211	+	.	gene_id "AT5G61550"; transcript_id "AT5G61550.2"; exon_number "4"; FPKM "0.1211259235"; frac "0.169801"; conf_lo "0.000000"; conf_hi "0.262330"; cov "0.707960";
Chr5	Cufflinks	exon	24749227	24749666	211	+	.	gene_id "AT5G61550"; transcript_id "AT5G61550.2"; exon_number "5"; FPKM "0.1211259235"; frac "0.169801"; conf_lo "0.000000"; conf_hi "0.262330"; cov "0.707960";
Chr5	Cufflinks	exon	24749790	24749891	211	+	.	gene_id "AT5G61550"; transcript_id "AT5G61550.2"; exon_number "6"; FPKM "0.1211259235"; frac "0.169801"; conf_lo "0.000000"; conf_hi "0.262330"; cov "0.707960";
Chr5	Cufflinks	exon	24749979	24750407	211	+	.	gene_id "AT5G61550"; transcript_id "AT5G61550.2"; exon_number "7"; FPKM "0.1211259235"; frac "0.169801"; conf_lo "0.000000"; conf_hi "0.262330"; cov "0.707960";
Chr5	Cufflinks	exon	24750525	24751280	211	+	.	gene_id "AT5G61550"; transcript_id "AT5G61550.2"; exon_number "8"; FPKM "0.1211259235"; frac "0.169801"; conf_lo "0.000000"; conf_hi "0.262330"; cov "0.707960";
Chr5	Cufflinks	exon	24751376	24751554	211	+	.	gene_id "AT5G61550"; transcript_id "AT5G61550.2"; exon_number "9"; FPKM "0.1211259235"; frac "0.169801"; conf_lo "0.000000"; conf_hi "0.262330"; cov "0.707960";
Chr5	Cufflinks	exon	24751757	24751871	211	+	.	gene_id "AT5G61550"; transcript_id "AT5G61550.2"; exon_number "10"; FPKM "0.1211259235"; frac "0.169801"; conf_lo "0.000000"; conf_hi "0.262330"; cov "0.707960";
Chr5	Cufflinks	transcript	24752850	24756718	188	+	.	gene_id "CUFF.9964"; transcript_id "CUFF.9964.1"; FPKM "0.2904164273"; frac "0.155267"; conf_lo "0.095580"; conf_hi "0.485253"; cov "1.695297"; full_read_support "yes";
Chr5	Cufflinks	exon	24752850	24753086	188	+	.	gene_id "CUFF.9964"; transcript_id "CUFF.9964.1"; exon_number "1"; FPKM "0.2904164273"; frac "0.155267"; conf_lo "0.095580"; conf_hi "0.485253"; cov "1.695297";
Chr5	Cufflinks	exon	24753318	24753372	188	+	.	gene_id "CUFF.9964"; transcript_id "CUFF.9964.1"; exon_number "2"; FPKM "0.2904164273"; frac "0.155267"; conf_lo "0.095580"; conf_hi "0.485253"; cov "1.695297";
Chr5	Cufflinks	exon	24753474	24753611	188	+	.	gene_id "CUFF.9964"; transcript_id "CUFF.9964.1"; exon_number "3"; FPKM "0.2904164273"; frac "0.155267"; conf_lo "0.095580"; conf_hi "0.485253"; cov "1.695297";
Chr5	Cufflinks	exon	24753697	24753818	188	+	.	gene_id "CUFF.9964"; transcript_id "CUFF.9964.1"; exon_number "4"; FPKM "0.2904164273"; frac "0.155267"; conf_lo "0.095580"; conf_hi "0.485253"; cov "1.695297";
Chr5	Cufflinks	exon	24753894	24754015	188	+	.	gene_id "CUFF.9964"; transcript_id "CUFF.9964.1"; exon_number "5"; FPKM "0.2904164273"; frac "0.155267"; conf_lo "0.095580"; conf_hi "0.485253"; cov "1.695297";
Chr5	Cufflinks	exon	24754085	24754260	188	+	.	gene_id "CUFF.9964"; transcript_id "CUFF.9964.1"; exon_number "6"; FPKM "0.2904164273"; frac "0.155267"; conf_lo "0.095580"; conf_hi "0.485253"; cov "1.695297";
Chr5	Cufflinks	exon	24754395	24754648	188	+	.	gene_id "CUFF.9964"; transcript_id "CUFF.9964.1"; exon_number "7"; FPKM "0.2904164273"; frac "0.155267"; conf_lo "0.095580"; conf_hi "0.485253"; cov "1.695297";
Chr5	Cufflinks	exon	24754731	24754832	188	+	.	gene_id "CUFF.9964"; transcript_id "CUFF.9964.1"; exon_number "8"; FPKM "0.2904164273"; frac "0.155267"; conf_lo "0.095580"; conf_hi "0.485253"; cov "1.695297";
Chr5	Cufflinks	exon	24754916	24755353	188	+	.	gene_id "CUFF.9964"; transcript_id "CUFF.9964.1"; exon_number "9"; FPKM "0.2904164273"; frac "0.155267"; conf_lo "0.095580"; conf_hi "0.485253"; cov "1.695297";
Chr5	Cufflinks	exon	24755440	24756228	188	+	.	gene_id "CUFF.9964"; transcript_id "CUFF.9964.1"; exon_number "10"; FPKM "0.2904164273"; frac "0.155267"; conf_lo "0.095580"; conf_hi "0.485253"; cov "1.695297";
Chr5	Cufflinks	exon	24756321	24756718	188	+	.	gene_id "CUFF.9964"; transcript_id "CUFF.9964.1"; exon_number "11"; FPKM "0.2904164273"; frac "0.155267"; conf_lo "0.095580"; conf_hi "0.485253"; cov "1.695297";
Chr5	Cufflinks	transcript	24752850	24756712	1	+	.	gene_id "CUFF.9964"; transcript_id "AT5G61560.2"; FPKM "0.0000000000"; frac "0.000000"; conf_lo "0.000000"; conf_hi "0.037875"; cov "0.000000"; full_read_support "no";
Chr5	Cufflinks	exon	24752850	24753086	1	+	.	gene_id "CUFF.9964"; transcript_id "AT5G61560.2"; exon_number "1"; FPKM "0.0000000000"; frac "0.000000"; conf_lo "0.000000"; conf_hi "0.037875"; cov "0.000000";
Chr5	Cufflinks	exon	24753318	24753372	1	+	.	gene_id "CUFF.9964"; transcript_id "AT5G61560.2"; exon_number "2"; FPKM "0.0000000000"; frac "0.000000"; conf_lo "0.000000"; conf_hi "0.037875"; cov "0.000000";
Chr5	Cufflinks	exon	24753452	24753611	1	+	.	gene_id "CUFF.9964"; transcript_id "AT5G61560.2"; exon_number "3"; FPKM "0.0000000000"; frac "0.000000"; conf_lo "0.000000"; conf_hi "0.037875"; cov "0.000000";
Chr5	Cufflinks	exon	24753697	24753818	1	+	.	gene_id "CUFF.9964"; transcript_id "AT5G61560.2"; exon_number "4"; FPKM "0.0000000000"; frac "0.000000"; conf_lo "0.000000"; conf_hi "0.037875"; cov "0.000000";
Chr5	Cufflinks	exon	24753894	24754015	1	+	.	gene_id "CUFF.9964"; transcript_id "AT5G61560.2"; exon_number "5"; FPKM "0.0000000000"; frac "0.000000"; conf_lo "0.000000"; conf_hi "0.037875"; cov "0.000000";
Chr5	Cufflinks	exon	24754085	24754260	1	+	.	gene_id "CUFF.9964"; transcript_id "AT5G61560.2"; exon_number "6"; FPKM "0.0000000000"; frac "0.000000"; conf_lo "0.000000"; conf_hi "0.037875"; cov "0.000000";
Chr5	Cufflinks	exon	24754335	24754648	1	+	.	gene_id "CUFF.9964"; transcript_id "AT5G61560.2"; exon_number "7"; FPKM "0.0000000000"; frac "0.000000"; conf_lo "0.000000"; conf_hi "0.037875"; cov "0.000000";
Chr5	Cufflinks	exon	24754731	24754832	1	+	.	gene_id "CUFF.9964"; transcript_id "AT5G61560.2"; exon_number "8"; FPKM "0.0000000000"; frac "0.000000"; conf_lo "0.000000"; conf_hi "0.037875"; cov "0.000000";
Chr5	Cufflinks	exon	24754916	24755353	1	+	.	gene_id "CUFF.9964"; transcript_id "AT5G61560.2"; exon_number "9"; FPKM "0.0000000000"; frac "0.000000"; conf_lo "0.000000"; conf_hi "0.037875"; cov "0.000000";
Chr5	Cufflinks	exon	24755440	24756228	1	+	.	gene_id "CUFF.9964"; transcript_id "AT5G61560.2"; exon_number "10"; FPKM "0.0000000000"; frac "0.000000"; conf_lo "0.000000"; conf_hi "0.037875"; cov "0.000000";
Chr5	Cufflinks	exon	24756321	24756712	1	+	.	gene_id "CUFF.9964"; transcript_id "AT5G61560.2"; exon_number "11"; FPKM "0.0000000000"; frac "0.000000"; conf_lo "0.000000"; conf_hi "0.037875"; cov "0.000000";
Chr5	Cufflinks	transcript	24752868	24756718	1000	+	.	gene_id "CUFF.9964"; transcript_id "AT5G61560.1"; FPKM "1.5391175865"; frac "0.844733"; conf_lo "1.167200"; conf_hi "1.911035"; cov "8.984554"; full_read_support "no";
Chr5	Cufflinks	exon	24752868	24753086	1000	+	.	gene_id "CUFF.9964"; transcript_id "AT5G61560.1"; exon_number "1"; FPKM "1.5391175865"; frac "0.844733"; conf_lo "1.167200"; conf_hi "1.911035"; cov "8.984554";
Chr5	Cufflinks	exon	24753318	24753372	1000	+	.	gene_id "CUFF.9964"; transcript_id "AT5G61560.1"; exon_number "2"; FPKM "1.5391175865"; frac "0.844733"; conf_lo "1.167200"; conf_hi "1.911035"; cov "8.984554";
Chr5	Cufflinks	exon	24753452	24753611	1000	+	.	gene_id "CUFF.9964"; transcript_id "AT5G61560.1"; exon_number "3"; FPKM "1.5391175865"; frac "0.844733"; conf_lo "1.167200"; conf_hi "1.911035"; cov "8.984554";
Chr5	Cufflinks	exon	24753697	24753818	1000	+	.	gene_id "CUFF.9964"; transcript_id "AT5G61560.1"; exon_number "4"; FPKM "1.5391175865"; frac "0.844733"; conf_lo "1.167200"; conf_hi "1.911035"; cov "8.984554";
Chr5	Cufflinks	exon	24753894	24754015	1000	+	.	gene_id "CUFF.9964"; transcript_id "AT5G61560.1"; exon_number "5"; FPKM "1.5391175865"; frac "0.844733"; conf_lo "1.167200"; conf_hi "1.911035"; cov "8.984554";
Chr5	Cufflinks	exon	24754085	24754260	1000	+	.	gene_id "CUFF.9964"; transcript_id "AT5G61560.1"; exon_number "6"; FPKM "1.5391175865"; frac "0.844733"; conf_lo "1.167200"; conf_hi "1.911035"; cov "8.984554";
Chr5	Cufflinks	exon	24754329	24754648	1000	+	.	gene_id "CUFF.9964"; transcript_id "AT5G61560.1"; exon_number "7"; FPKM "1.5391175865"; frac "0.844733"; conf_lo "1.167200"; conf_hi "1.911035"; cov "8.984554";
Chr5	Cufflinks	exon	24754731	24754832	1000	+	.	gene_id "CUFF.9964"; transcript_id "AT5G61560.1"; exon_number "8"; FPKM "1.5391175865"; frac "0.844733"; conf_lo "1.167200"; conf_hi "1.911035"; cov "8.984554";
Chr5	Cufflinks	exon	24754916	24755353	1000	+	.	gene_id "CUFF.9964"; transcript_id "AT5G61560.1"; exon_number "9"; FPKM "1.5391175865"; frac "0.844733"; conf_lo "1.167200"; conf_hi "1.911035"; cov "8.984554";
Chr5	Cufflinks	exon	24755440	24756228	1000	+	.	gene_id "CUFF.9964"; transcript_id "AT5G61560.1"; exon_number "10"; FPKM "1.5391175865"; frac "0.844733"; conf_lo "1.167200"; conf_hi "1.911035"; cov "8.984554";
Chr5	Cufflinks	exon	24756321	24756718	1000	+	.	gene_id "CUFF.9964"; transcript_id "AT5G61560.1"; exon_number "11"; FPKM "1.5391175865"; frac "0.844733"; conf_lo "1.167200"; conf_hi "1.911035"; cov "8.984554";
Chr5	Cufflinks	transcript	24758347	24760652	1000	+	.	gene_id "AT5G61570"; transcript_id "AT5G61570.1"; FPKM "3.0894907723"; frac "0.828540"; conf_lo "2.385074"; conf_hi "3.793908"; cov "18.036579"; full_read_support "yes";
Chr5	Cufflinks	exon	24758347	24759026	1000	+	.	gene_id "AT5G61570"; transcript_id "AT5G61570.1"; exon_number "1"; FPKM "3.0894907723"; frac "0.828540"; conf_lo "2.385074"; conf_hi "3.793908"; cov "18.036579";
Chr5	Cufflinks	exon	24759636	24760652	1000	+	.	gene_id "AT5G61570"; transcript_id "AT5G61570.1"; exon_number "2"; FPKM "3.0894907723"; frac "0.828540"; conf_lo "2.385074"; conf_hi "3.793908"; cov "18.036579";
Chr5	Cufflinks	transcript	24758445	24760278	304	+	.	gene_id "AT5G61570"; transcript_id "AT5G61570.2"; FPKM "0.9410256128"; frac "0.171460"; conf_lo "0.389454"; conf_hi "1.492598"; cov "5.493748"; full_read_support "yes";
Chr5	Cufflinks	exon	24758445	24759026	304	+	.	gene_id "AT5G61570"; transcript_id "AT5G61570.2"; exon_number "1"; FPKM "0.9410256128"; frac "0.171460"; conf_lo "0.389454"; conf_hi "1.492598"; cov "5.493748";
Chr5	Cufflinks	exon	24759645	24760278	304	+	.	gene_id "AT5G61570"; transcript_id "AT5G61570.2"; exon_number "2"; FPKM "0.9410256128"; frac "0.171460"; conf_lo "0.389454"; conf_hi "1.492598"; cov "5.493748";
Chr5	Cufflinks	transcript	24761079	24764012	1000	+	.	gene_id "CUFF.9966"; transcript_id "AT5G61580.1"; FPKM "3.1427971948"; frac "0.616927"; conf_lo "2.375776"; conf_hi "3.909818"; cov "18.351558"; full_read_support "yes";
Chr5	Cufflinks	exon	24761079	24761404	1000	+	.	gene_id "CUFF.9966"; transcript_id "AT5G61580.1"; exon_number "1"; FPKM "3.1427971948"; frac "0.616927"; conf_lo "2.375776"; conf_hi "3.909818"; cov "18.351558";
Chr5	Cufflinks	exon	24761540	24761586	1000	+	.	gene_id "CUFF.9966"; transcript_id "AT5G61580.1"; exon_number "2"; FPKM "3.1427971948"; frac "0.616927"; conf_lo "2.375776"; conf_hi "3.909818"; cov "18.351558";
Chr5	Cufflinks	exon	24761673	24761712	1000	+	.	gene_id "CUFF.9966"; transcript_id "AT5G61580.1"; exon_number "3"; FPKM "3.1427971948"; frac "0.616927"; conf_lo "2.375776"; conf_hi "3.909818"; cov "18.351558";
Chr5	Cufflinks	exon	24761795	24761857	1000	+	.	gene_id "CUFF.9966"; transcript_id "AT5G61580.1"; exon_number "4"; FPKM "3.1427971948"; frac "0.616927"; conf_lo "2.375776"; conf_hi "3.909818"; cov "18.351558";
Chr5	Cufflinks	exon	24761936	24762232	1000	+	.	gene_id "CUFF.9966"; transcript_id "AT5G61580.1"; exon_number "5"; FPKM "3.1427971948"; frac "0.616927"; conf_lo "2.375776"; conf_hi "3.909818"; cov "18.351558";
Chr5	Cufflinks	exon	24762333	24762386	1000	+	.	gene_id "CUFF.9966"; transcript_id "AT5G61580.1"; exon_number "6"; FPKM "3.1427971948"; frac "0.616927"; conf_lo "2.375776"; conf_hi "3.909818"; cov "18.351558";
Chr5	Cufflinks	exon	24762466	24762534	1000	+	.	gene_id "CUFF.9966"; transcript_id "AT5G61580.1"; exon_number "7"; FPKM "3.1427971948"; frac "0.616927"; conf_lo "2.375776"; conf_hi "3.909818"; cov "18.351558";
Chr5	Cufflinks	exon	24762622	24762751	1000	+	.	gene_id "CUFF.9966"; transcript_id "AT5G61580.1"; exon_number "8"; FPKM "3.1427971948"; frac "0.616927"; conf_lo "2.375776"; conf_hi "3.909818"; cov "18.351558";
Chr5	Cufflinks	exon	24762826	24762866	1000	+	.	gene_id "CUFF.9966"; transcript_id "AT5G61580.1"; exon_number "9"; FPKM "3.1427971948"; frac "0.616927"; conf_lo "2.375776"; conf_hi "3.909818"; cov "18.351558";
Chr5	Cufflinks	exon	24762953	24763177	1000	+	.	gene_id "CUFF.9966"; transcript_id "AT5G61580.1"; exon_number "10"; FPKM "3.1427971948"; frac "0.616927"; conf_lo "2.375776"; conf_hi "3.909818"; cov "18.351558";
Chr5	Cufflinks	exon	24763268	24763316	1000	+	.	gene_id "CUFF.9966"; transcript_id "AT5G61580.1"; exon_number "11"; FPKM "3.1427971948"; frac "0.616927"; conf_lo "2.375776"; conf_hi "3.909818"; cov "18.351558";
Chr5	Cufflinks	exon	24763403	24763557	1000	+	.	gene_id "CUFF.9966"; transcript_id "AT5G61580.1"; exon_number "12"; FPKM "3.1427971948"; frac "0.616927"; conf_lo "2.375776"; conf_hi "3.909818"; cov "18.351558";
Chr5	Cufflinks	exon	24763660	24764012	1000	+	.	gene_id "CUFF.9966"; transcript_id "AT5G61580.1"; exon_number "13"; FPKM "3.1427971948"; frac "0.616927"; conf_lo "2.375776"; conf_hi "3.909818"; cov "18.351558";
Chr5	Cufflinks	transcript	24761091	24764014	625	+	.	gene_id "CUFF.9966"; transcript_id "AT5G61580.2"; FPKM "1.9669521350"; frac "0.383073"; conf_lo "1.301064"; conf_hi "2.632840"; cov "11.485512"; full_read_support "yes";
Chr5	Cufflinks	exon	24761091	24761404	625	+	.	gene_id "CUFF.9966"; transcript_id "AT5G61580.2"; exon_number "1"; FPKM "1.9669521350"; frac "0.383073"; conf_lo "1.301064"; conf_hi "2.632840"; cov "11.485512";
Chr5	Cufflinks	exon	24761540	24761586	625	+	.	gene_id "CUFF.9966"; transcript_id "AT5G61580.2"; exon_number "2"; FPKM "1.9669521350"; frac "0.383073"; conf_lo "1.301064"; conf_hi "2.632840"; cov "11.485512";
Chr5	Cufflinks	exon	24761673	24761712	625	+	.	gene_id "CUFF.9966"; transcript_id "AT5G61580.2"; exon_number "3"; FPKM "1.9669521350"; frac "0.383073"; conf_lo "1.301064"; conf_hi "2.632840"; cov "11.485512";
Chr5	Cufflinks	exon	24761795	24761857	625	+	.	gene_id "CUFF.9966"; transcript_id "AT5G61580.2"; exon_number "4"; FPKM "1.9669521350"; frac "0.383073"; conf_lo "1.301064"; conf_hi "2.632840"; cov "11.485512";
Chr5	Cufflinks	exon	24761936	24762232	625	+	.	gene_id "CUFF.9966"; transcript_id "AT5G61580.2"; exon_number "5"; FPKM "1.9669521350"; frac "0.383073"; conf_lo "1.301064"; conf_hi "2.632840"; cov "11.485512";
Chr5	Cufflinks	exon	24762333	24762386	625	+	.	gene_id "CUFF.9966"; transcript_id "AT5G61580.2"; exon_number "6"; FPKM "1.9669521350"; frac "0.383073"; conf_lo "1.301064"; conf_hi "2.632840"; cov "11.485512";
Chr5	Cufflinks	exon	24762466	24762534	625	+	.	gene_id "CUFF.9966"; transcript_id "AT5G61580.2"; exon_number "7"; FPKM "1.9669521350"; frac "0.383073"; conf_lo "1.301064"; conf_hi "2.632840"; cov "11.485512";
Chr5	Cufflinks	exon	24762622	24762751	625	+	.	gene_id "CUFF.9966"; transcript_id "AT5G61580.2"; exon_number "8"; FPKM "1.9669521350"; frac "0.383073"; conf_lo "1.301064"; conf_hi "2.632840"; cov "11.485512";
Chr5	Cufflinks	exon	24762826	24762866	625	+	.	gene_id "CUFF.9966"; transcript_id "AT5G61580.2"; exon_number "9"; FPKM "1.9669521350"; frac "0.383073"; conf_lo "1.301064"; conf_hi "2.632840"; cov "11.485512";
Chr5	Cufflinks	exon	24762953	24763177	625	+	.	gene_id "CUFF.9966"; transcript_id "AT5G61580.2"; exon_number "10"; FPKM "1.9669521350"; frac "0.383073"; conf_lo "1.301064"; conf_hi "2.632840"; cov "11.485512";
Chr5	Cufflinks	exon	24763268	24763316	625	+	.	gene_id "CUFF.9966"; transcript_id "AT5G61580.2"; exon_number "11"; FPKM "1.9669521350"; frac "0.383073"; conf_lo "1.301064"; conf_hi "2.632840"; cov "11.485512";
Chr5	Cufflinks	exon	24763403	24763557	625	+	.	gene_id "CUFF.9966"; transcript_id "AT5G61580.2"; exon_number "12"; FPKM "1.9669521350"; frac "0.383073"; conf_lo "1.301064"; conf_hi "2.632840"; cov "11.485512";
Chr5	Cufflinks	exon	24763663	24764014	625	+	.	gene_id "CUFF.9966"; transcript_id "AT5G61580.2"; exon_number "13"; FPKM "1.9669521350"; frac "0.383073"; conf_lo "1.301064"; conf_hi "2.632840"; cov "11.485512";
Chr5	Cufflinks	transcript	24764438	24765324	1000	-	.	gene_id "AT5G61590"; transcript_id "AT5G61590.1"; FPKM "49.1428151537"; frac "1.000000"; conf_lo "44.779766"; conf_hi "53.505865"; cov "286.530855"; full_read_support "yes";
Chr5	Cufflinks	exon	24764438	24765324	1000	-	.	gene_id "AT5G61590"; transcript_id "AT5G61590.1"; exon_number "1"; FPKM "49.1428151537"; frac "1.000000"; conf_lo "44.779766"; conf_hi "53.505865"; cov "286.530855";
Chr5	Cufflinks	transcript	24766386	24767430	1000	-	.	gene_id "AT5G61600"; transcript_id "AT5G61600.1"; FPKM "9.0145312414"; frac "1.000000"; conf_lo "7.474447"; conf_hi "10.554615"; cov "52.612936"; full_read_support "yes";
Chr5	Cufflinks	exon	24766386	24767430	1000	-	.	gene_id "AT5G61600"; transcript_id "AT5G61600.1"; exon_number "1"; FPKM "9.0145312414"; frac "1.000000"; conf_lo "7.474447"; conf_hi "10.554615"; cov "52.612936";
Chr5	Cufflinks	transcript	24768382	24769010	1	-	.	gene_id "AT5G61605"; transcript_id "AT5G61605.1"; FPKM "0.0000000000"; frac "0.000000"; conf_lo "0.000000"; conf_hi "0.000000"; cov "0.000000"; full_read_support "no";
Chr5	Cufflinks	exon	24768382	24768800	1	-	.	gene_id "AT5G61605"; transcript_id "AT5G61605.1"; exon_number "1"; FPKM "0.0000000000"; frac "0.000000"; conf_lo "0.000000"; conf_hi "0.000000"; cov "0.000000";
Chr5	Cufflinks	exon	24768891	24769010	1	-	.	gene_id "AT5G61605"; transcript_id "AT5G61605.1"; exon_number "2"; FPKM "0.0000000000"; frac "0.000000"; conf_lo "0.000000"; conf_hi "0.000000"; cov "0.000000";
Chr5	Cufflinks	transcript	24770099	24771252	947	+	.	gene_id "CUFF.9967"; transcript_id "AT5G61610.1"; FPKM "0.8484468521"; frac "0.541860"; conf_lo "0.269575"; conf_hi "1.427319"; cov "4.959025"; full_read_support "yes";
Chr5	Cufflinks	exon	24770099	24770346	947	+	.	gene_id "CUFF.9967"; transcript_id "AT5G61610.1"; exon_number "1"; FPKM "0.8484468521"; frac "0.541860"; conf_lo "0.269575"; conf_hi "1.427319"; cov "4.959025";
Chr5	Cufflinks	exon	24770484	24770901	947	+	.	gene_id "CUFF.9967"; transcript_id "AT5G61610.1"; exon_number "2"; FPKM "0.8484468521"; frac "0.541860"; conf_lo "0.269575"; conf_hi "1.427319"; cov "4.959025";
Chr5	Cufflinks	exon	24771034	24771252	947	+	.	gene_id "CUFF.9967"; transcript_id "AT5G61610.1"; exon_number "3"; FPKM "0.8484468521"; frac "0.541860"; conf_lo "0.269575"; conf_hi "1.427319"; cov "4.959025";
Chr5	Cufflinks	transcript	24770349	24771352	1000	+	.	gene_id "CUFF.9967"; transcript_id "CUFF.9967.2"; FPKM "0.8955974962"; frac "0.458140"; conf_lo "0.224328"; conf_hi "1.566867"; cov "5.234612"; full_read_support "yes";
Chr5	Cufflinks	exon	24770349	24770364	1000	+	.	gene_id "CUFF.9967"; transcript_id "CUFF.9967.2"; exon_number "1"; FPKM "0.8955974962"; frac "0.458140"; conf_lo "0.224328"; conf_hi "1.566867"; cov "5.234612";
Chr5	Cufflinks	exon	24770489	24770901	1000	+	.	gene_id "CUFF.9967"; transcript_id "CUFF.9967.2"; exon_number "2"; FPKM "0.8955974962"; frac "0.458140"; conf_lo "0.224328"; conf_hi "1.566867"; cov "5.234612";
Chr5	Cufflinks	exon	24771034	24771352	1000	+	.	gene_id "CUFF.9967"; transcript_id "CUFF.9967.2"; exon_number "3"; FPKM "0.8955974962"; frac "0.458140"; conf_lo "0.224328"; conf_hi "1.566867"; cov "5.234612";
Chr5	Cufflinks	transcript	24772383	24773507	1	+	.	gene_id "AT5G61620"; transcript_id "AT5G61620.1"; FPKM "0.0000000000"; frac "0.000000"; conf_lo "0.000000"; conf_hi "0.000000"; cov "0.000000"; full_read_support "no";
Chr5	Cufflinks	exon	24772383	24772701	1	+	.	gene_id "AT5G61620"; transcript_id "AT5G61620.1"; exon_number "1"; FPKM "0.0000000000"; frac "0.000000"; conf_lo "0.000000"; conf_hi "0.000000"; cov "0.000000";
Chr5	Cufflinks	exon	24772775	24772986	1	+	.	gene_id "AT5G61620"; transcript_id "AT5G61620.1"; exon_number "2"; FPKM "0.0000000000"; frac "0.000000"; conf_lo "0.000000"; conf_hi "0.000000"; cov "0.000000";
Chr5	Cufflinks	exon	24773085	24773507	1	+	.	gene_id "AT5G61620"; transcript_id "AT5G61620.1"; exon_number "3"; FPKM "0.0000000000"; frac "0.000000"; conf_lo "0.000000"; conf_hi "0.000000"; cov "0.000000";
Chr5	Cufflinks	transcript	24773657	24774502	1	-	.	gene_id "AT5G61630"; transcript_id "AT5G61630.1"; FPKM "0.0000000000"; frac "0.000000"; conf_lo "0.000000"; conf_hi "0.000000"; cov "0.000000"; full_read_support "no";
Chr5	Cufflinks	exon	24773657	24774002	1	-	.	gene_id "AT5G61630"; transcript_id "AT5G61630.1"; exon_number "1"; FPKM "0.0000000000"; frac "0.000000"; conf_lo "0.000000"; conf_hi "0.000000"; cov "0.000000";
Chr5	Cufflinks	exon	24774259	24774502	1	-	.	gene_id "AT5G61630"; transcript_id "AT5G61630.1"; exon_number "2"; FPKM "0.0000000000"; frac "0.000000"; conf_lo "0.000000"; conf_hi "0.000000"; cov "0.000000";
Chr5	Cufflinks	transcript	24775035	24776390	1000	+	.	gene_id "CUFF.9968"; transcript_id "AT5G61640.1"; FPKM "8.8911125389"; frac "1.000000"; conf_lo "7.245282"; conf_hi "10.536943"; cov "51.894723"; full_read_support "yes";
Chr5	Cufflinks	exon	24775035	24775463	1000	+	.	gene_id "CUFF.9968"; transcript_id "AT5G61640.1"; exon_number "1"; FPKM "8.8911125389"; frac "1.000000"; conf_lo "7.245282"; conf_hi "10.536943"; cov "51.894723";
Chr5	Cufflinks	exon	24775896	24776390	1000	+	.	gene_id "CUFF.9968"; transcript_id "AT5G61640.1"; exon_number "2"; FPKM "8.8911125389"; frac "1.000000"; conf_lo "7.245282"; conf_hi "10.536943"; cov "51.894723";
Chr5	Cufflinks	transcript	24778246	24779098	1000	+	.	gene_id "AT5G61650"; transcript_id "AT5G61650.1"; FPKM "2.2857524536"; frac "1.000000"; conf_lo "1.370626"; conf_hi "3.200879"; cov "13.297481"; full_read_support "yes";
Chr5	Cufflinks	exon	24778246	24778629	1000	+	.	gene_id "AT5G61650"; transcript_id "AT5G61650.1"; exon_number "1"; FPKM "2.2857524536"; frac "1.000000"; conf_lo "1.370626"; conf_hi "3.200879"; cov "13.297481";
Chr5	Cufflinks	exon	24778725	24779098	1000	+	.	gene_id "AT5G61650"; transcript_id "AT5G61650.1"; exon_number "2"; FPKM "2.2857524536"; frac "1.000000"; conf_lo "1.370626"; conf_hi "3.200879"; cov "13.297481";
Chr5	Cufflinks	transcript	24779215	24779930	1000	-	.	gene_id "AT5G61660"; transcript_id "AT5G61660.1"; FPKM "11.5623598051"; frac "1.000000"; conf_lo "9.424479"; conf_hi "13.700241"; cov "67.397082"; full_read_support "yes";
Chr5	Cufflinks	exon	24779215	24779930	1000	-	.	gene_id "AT5G61660"; transcript_id "AT5G61660.1"; exon_number "1"; FPKM "11.5623598051"; frac "1.000000"; conf_lo "9.424479"; conf_hi "13.700241"; cov "67.397082";
Chr5	Cufflinks	transcript	24783504	24785349	1000	+	.	gene_id "CUFF.9970"; transcript_id "AT5G61670.1"; FPKM "10.1912577859"; frac "0.772880"; conf_lo "8.578530"; conf_hi "11.803986"; cov "59.515919"; full_read_support "yes";
Chr5	Cufflinks	exon	24783504	24783813	1000	+	.	gene_id "CUFF.9970"; transcript_id "AT5G61670.1"; exon_number "1"; FPKM "10.1912577859"; frac "0.772880"; conf_lo "8.578530"; conf_hi "11.803986"; cov "59.515919";
Chr5	Cufflinks	exon	24783909	24784023	1000	+	.	gene_id "CUFF.9970"; transcript_id "AT5G61670.1"; exon_number "2"; FPKM "10.1912577859"; frac "0.772880"; conf_lo "8.578530"; conf_hi "11.803986"; cov "59.515919";
Chr5	Cufflinks	exon	24784099	24784215	1000	+	.	gene_id "CUFF.9970"; transcript_id "AT5G61670.1"; exon_number "3"; FPKM "10.1912577859"; frac "0.772880"; conf_lo "8.578530"; conf_hi "11.803986"; cov "59.515919";
Chr5	Cufflinks	exon	24784299	24784385	1000	+	.	gene_id "CUFF.9970"; transcript_id "AT5G61670.1"; exon_number "4"; FPKM "10.1912577859"; frac "0.772880"; conf_lo "8.578530"; conf_hi "11.803986"; cov "59.515919";
Chr5	Cufflinks	exon	24784472	24784548	1000	+	.	gene_id "CUFF.9970"; transcript_id "AT5G61670.1"; exon_number "5"; FPKM "10.1912577859"; frac "0.772880"; conf_lo "8.578530"; conf_hi "11.803986"; cov "59.515919";
Chr5	Cufflinks	exon	24784674	24784801	1000	+	.	gene_id "CUFF.9970"; transcript_id "AT5G61670.1"; exon_number "6"; FPKM "10.1912577859"; frac "0.772880"; conf_lo "8.578530"; conf_hi "11.803986"; cov "59.515919";
Chr5	Cufflinks	exon	24784907	24785043	1000	+	.	gene_id "CUFF.9970"; transcript_id "AT5G61670.1"; exon_number "7"; FPKM "10.1912577859"; frac "0.772880"; conf_lo "8.578530"; conf_hi "11.803986"; cov "59.515919";
Chr5	Cufflinks	exon	24785124	24785349	1000	+	.	gene_id "CUFF.9970"; transcript_id "AT5G61670.1"; exon_number "8"; FPKM "10.1912577859"; frac "0.772880"; conf_lo "8.578530"; conf_hi "11.803986"; cov "59.515919";
Chr5	Cufflinks	transcript	24783504	24785945	1	+	.	gene_id "CUFF.9970"; transcript_id "AT5G61670.2"; FPKM "0.0000000000"; frac "0.000000"; conf_lo "0.000000"; conf_hi "0.077046"; cov "0.000000"; full_read_support "yes";
Chr5	Cufflinks	exon	24783504	24783813	1	+	.	gene_id "CUFF.9970"; transcript_id "AT5G61670.2"; exon_number "1"; FPKM "0.0000000000"; frac "0.000000"; conf_lo "0.000000"; conf_hi "0.077046"; cov "0.000000";
Chr5	Cufflinks	exon	24783909	24784023	1	+	.	gene_id "CUFF.9970"; transcript_id "AT5G61670.2"; exon_number "2"; FPKM "0.0000000000"; frac "0.000000"; conf_lo "0.000000"; conf_hi "0.077046"; cov "0.000000";
Chr5	Cufflinks	exon	24784099	24784215	1	+	.	gene_id "CUFF.9970"; transcript_id "AT5G61670.2"; exon_number "3"; FPKM "0.0000000000"; frac "0.000000"; conf_lo "0.000000"; conf_hi "0.077046"; cov "0.000000";
Chr5	Cufflinks	exon	24784299	24784385	1	+	.	gene_id "CUFF.9970"; transcript_id "AT5G61670.2"; exon_number "4"; FPKM "0.0000000000"; frac "0.000000"; conf_lo "0.000000"; conf_hi "0.077046"; cov "0.000000";
Chr5	Cufflinks	exon	24784472	24784548	1	+	.	gene_id "CUFF.9970"; transcript_id "AT5G61670.2"; exon_number "5"; FPKM "0.0000000000"; frac "0.000000"; conf_lo "0.000000"; conf_hi "0.077046"; cov "0.000000";
Chr5	Cufflinks	exon	24784674	24784801	1	+	.	gene_id "CUFF.9970"; transcript_id "AT5G61670.2"; exon_number "6"; FPKM "0.0000000000"; frac "0.000000"; conf_lo "0.000000"; conf_hi "0.077046"; cov "0.000000";
Chr5	Cufflinks	exon	24784907	24785043	1	+	.	gene_id "CUFF.9970"; transcript_id "AT5G61670.2"; exon_number "7"; FPKM "0.0000000000"; frac "0.000000"; conf_lo "0.000000"; conf_hi "0.077046"; cov "0.000000";
Chr5	Cufflinks	exon	24785124	24785258	1	+	.	gene_id "CUFF.9970"; transcript_id "AT5G61670.2"; exon_number "8"; FPKM "0.0000000000"; frac "0.000000"; conf_lo "0.000000"; conf_hi "0.077046"; cov "0.000000";
Chr5	Cufflinks	exon	24785523	24785945	1	+	.	gene_id "CUFF.9970"; transcript_id "AT5G61670.2"; exon_number "9"; FPKM "0.0000000000"; frac "0.000000"; conf_lo "0.000000"; conf_hi "0.077046"; cov "0.000000";
Chr5	Cufflinks	transcript	24783504	24785349	268	+	.	gene_id "CUFF.9970"; transcript_id "CUFF.9970.3"; FPKM "2.7325959162"; frac "0.227120"; conf_lo "1.835360"; conf_hi "3.629832"; cov "15.958085"; full_read_support "yes";
Chr5	Cufflinks	exon	24783504	24784023	268	+	.	gene_id "CUFF.9970"; transcript_id "CUFF.9970.3"; exon_number "1"; FPKM "2.7325959162"; frac "0.227120"; conf_lo "1.835360"; conf_hi "3.629832"; cov "15.958085";
Chr5	Cufflinks	exon	24784099	24784215	268	+	.	gene_id "CUFF.9970"; transcript_id "CUFF.9970.3"; exon_number "2"; FPKM "2.7325959162"; frac "0.227120"; conf_lo "1.835360"; conf_hi "3.629832"; cov "15.958085";
Chr5	Cufflinks	exon	24784299	24784385	268	+	.	gene_id "CUFF.9970"; transcript_id "CUFF.9970.3"; exon_number "3"; FPKM "2.7325959162"; frac "0.227120"; conf_lo "1.835360"; conf_hi "3.629832"; cov "15.958085";
Chr5	Cufflinks	exon	24784472	24784548	268	+	.	gene_id "CUFF.9970"; transcript_id "CUFF.9970.3"; exon_number "4"; FPKM "2.7325959162"; frac "0.227120"; conf_lo "1.835360"; conf_hi "3.629832"; cov "15.958085";
Chr5	Cufflinks	exon	24784674	24784801	268	+	.	gene_id "CUFF.9970"; transcript_id "CUFF.9970.3"; exon_number "5"; FPKM "2.7325959162"; frac "0.227120"; conf_lo "1.835360"; conf_hi "3.629832"; cov "15.958085";
Chr5	Cufflinks	exon	24784906	24785043	268	+	.	gene_id "CUFF.9970"; transcript_id "CUFF.9970.3"; exon_number "6"; FPKM "2.7325959162"; frac "0.227120"; conf_lo "1.835360"; conf_hi "3.629832"; cov "15.958085";
Chr5	Cufflinks	exon	24785124	24785349	268	+	.	gene_id "CUFF.9970"; transcript_id "CUFF.9970.3"; exon_number "7"; FPKM "2.7325959162"; frac "0.227120"; conf_lo "1.835360"; conf_hi "3.629832"; cov "15.958085";
Chr5	Cufflinks	transcript	24786416	24788015	1	-	.	gene_id "AT5G61680"; transcript_id "AT5G61680.1"; FPKM "0.0000000000"; frac "0.000000"; conf_lo "0.000000"; conf_hi "0.000000"; cov "0.000000"; full_read_support "no";
Chr5	Cufflinks	exon	24786416	24786575	1	-	.	gene_id "AT5G61680"; transcript_id "AT5G61680.1"; exon_number "1"; FPKM "0.0000000000"; frac "0.000000"; conf_lo "0.000000"; conf_hi "0.000000"; cov "0.000000";
Chr5	Cufflinks	exon	24786666	24786904	1	-	.	gene_id "AT5G61680"; transcript_id "AT5G61680.1"; exon_number "2"; FPKM "0.0000000000"; frac "0.000000"; conf_lo "0.000000"; conf_hi "0.000000"; cov "0.000000";
Chr5	Cufflinks	exon	24786997	24787203	1	-	.	gene_id "AT5G61680"; transcript_id "AT5G61680.1"; exon_number "3"; FPKM "0.0000000000"; frac "0.000000"; conf_lo "0.000000"; conf_hi "0.000000"; cov "0.000000";
Chr5	Cufflinks	exon	24787348	24787626	1	-	.	gene_id "AT5G61680"; transcript_id "AT5G61680.1"; exon_number "4"; FPKM "0.0000000000"; frac "0.000000"; conf_lo "0.000000"; conf_hi "0.000000"; cov "0.000000";
Chr5	Cufflinks	exon	24787884	24788015	1	-	.	gene_id "AT5G61680"; transcript_id "AT5G61680.1"; exon_number "5"; FPKM "0.0000000000"; frac "0.000000"; conf_lo "0.000000"; conf_hi "0.000000"; cov "0.000000";
Chr5	Cufflinks	transcript	24789495	24793487	1	-	.	gene_id "AT5G61690"; transcript_id "AT5G61690.1"; FPKM "0.0000000000"; frac "0.000000"; conf_lo "0.000000"; conf_hi "0.000000"; cov "0.000000"; full_read_support "no";
Chr5	Cufflinks	exon	24789495	24789731	1	-	.	gene_id "AT5G61690"; transcript_id "AT5G61690.1"; exon_number "1"; FPKM "0.0000000000"; frac "0.000000"; conf_lo "0.000000"; conf_hi "0.000000"; cov "0.000000";
Chr5	Cufflinks	exon	24789817	24789978	1	-	.	gene_id "AT5G61690"; transcript_id "AT5G61690.1"; exon_number "2"; FPKM "0.0000000000"; frac "0.000000"; conf_lo "0.000000"; conf_hi "0.000000"; cov "0.000000";
Chr5	Cufflinks	exon	24790084	24790164	1	-	.	gene_id "AT5G61690"; transcript_id "AT5G61690.1"; exon_number "3"; FPKM "0.0000000000"; frac "0.000000"; conf_lo "0.000000"; conf_hi "0.000000"; cov "0.000000";
Chr5	Cufflinks	exon	24790234	24790524	1	-	.	gene_id "AT5G61690"; transcript_id "AT5G61690.1"; exon_number "4"; FPKM "0.0000000000"; frac "0.000000"; conf_lo "0.000000"; conf_hi "0.000000"; cov "0.000000";
Chr5	Cufflinks	exon	24790632	24790757	1	-	.	gene_id "AT5G61690"; transcript_id "AT5G61690.1"; exon_number "5"; FPKM "0.0000000000"; frac "0.000000"; conf_lo "0.000000"; conf_hi "0.000000"; cov "0.000000";
Chr5	Cufflinks	exon	24790858	24790947	1	-	.	gene_id "AT5G61690"; transcript_id "AT5G61690.1"; exon_number "6"; FPKM "0.0000000000"; frac "0.000000"; conf_lo "0.000000"; conf_hi "0.000000"; cov "0.000000";
Chr5	Cufflinks	exon	24791025	24791101	1	-	.	gene_id "AT5G61690"; transcript_id "AT5G61690.1"; exon_number "7"; FPKM "0.0000000000"; frac "0.000000"; conf_lo "0.000000"; conf_hi "0.000000"; cov "0.000000";
Chr5	Cufflinks	exon	24791187	24791304	1	-	.	gene_id "AT5G61690"; transcript_id "AT5G61690.1"; exon_number "8"; FPKM "0.0000000000"; frac "0.000000"; conf_lo "0.000000"; conf_hi "0.000000"; cov "0.000000";
Chr5	Cufflinks	exon	24791440	24791636	1	-	.	gene_id "AT5G61690"; transcript_id "AT5G61690.1"; exon_number "9"; FPKM "0.0000000000"; frac "0.000000"; conf_lo "0.000000"; conf_hi "0.000000"; cov "0.000000";
Chr5	Cufflinks	exon	24791738	24791897	1	-	.	gene_id "AT5G61690"; transcript_id "AT5G61690.1"; exon_number "10"; FPKM "0.0000000000"; frac "0.000000"; conf_lo "0.000000"; conf_hi "0.000000"; cov "0.000000";
Chr5	Cufflinks	exon	24792016	24792177	1	-	.	gene_id "AT5G61690"; transcript_id "AT5G61690.1"; exon_number "11"; FPKM "0.0000000000"; frac "0.000000"; conf_lo "0.000000"; conf_hi "0.000000"; cov "0.000000";
Chr5	Cufflinks	exon	24792271	24792366	1	-	.	gene_id "AT5G61690"; transcript_id "AT5G61690.1"; exon_number "12"; FPKM "0.0000000000"; frac "0.000000"; conf_lo "0.000000"; conf_hi "0.000000"; cov "0.000000";
Chr5	Cufflinks	exon	24792454	24793047	1	-	.	gene_id "AT5G61690"; transcript_id "AT5G61690.1"; exon_number "13"; FPKM "0.0000000000"; frac "0.000000"; conf_lo "0.000000"; conf_hi "0.000000"; cov "0.000000";
Chr5	Cufflinks	exon	24793119	24793487	1	-	.	gene_id "AT5G61690"; transcript_id "AT5G61690.1"; exon_number "14"; FPKM "0.0000000000"; frac "0.000000"; conf_lo "0.000000"; conf_hi "0.000000"; cov "0.000000";
Chr5	Cufflinks	transcript	24799878	24800680	1	+	.	gene_id "AT5G61710"; transcript_id "AT5G61710.1"; FPKM "0.0000000000"; frac "0.000000"; conf_lo "0.000000"; conf_hi "0.000000"; cov "0.000000"; full_read_support "no";
Chr5	Cufflinks	exon	24799878	24800680	1	+	.	gene_id "AT5G61710"; transcript_id "AT5G61710.1"; exon_number "1"; FPKM "0.0000000000"; frac "0.000000"; conf_lo "0.000000"; conf_hi "0.000000"; cov "0.000000";
Chr5	Cufflinks	transcript	24801554	24803169	1	+	.	gene_id "AT5G61720"; transcript_id "AT5G61720.1"; FPKM "0.0000000000"; frac "0.000000"; conf_lo "0.000000"; conf_hi "0.000000"; cov "0.000000"; full_read_support "no";
Chr5	Cufflinks	exon	24801554	24801971	1	+	.	gene_id "AT5G61720"; transcript_id "AT5G61720.1"; exon_number "1"; FPKM "0.0000000000"; frac "0.000000"; conf_lo "0.000000"; conf_hi "0.000000"; cov "0.000000";
Chr5	Cufflinks	exon	24802077	24802610	1	+	.	gene_id "AT5G61720"; transcript_id "AT5G61720.1"; exon_number "2"; FPKM "0.0000000000"; frac "0.000000"; conf_lo "0.000000"; conf_hi "0.000000"; cov "0.000000";
Chr5	Cufflinks	exon	24802719	24803169	1	+	.	gene_id "AT5G61720"; transcript_id "AT5G61720.1"; exon_number "3"; FPKM "0.0000000000"; frac "0.000000"; conf_lo "0.000000"; conf_hi "0.000000"; cov "0.000000";
Chr5	Cufflinks	transcript	24803583	24807898	1	-	.	gene_id "CUFF.9972"; transcript_id "AT5G61730.1"; FPKM "0.0000000000"; frac "0.000000"; conf_lo "0.000000"; conf_hi "0.000000"; cov "0.000000"; full_read_support "no";
Chr5	Cufflinks	exon	24803583	24803825	1	-	.	gene_id "CUFF.9972"; transcript_id "AT5G61730.1"; exon_number "1"; FPKM "0.0000000000"; frac "0.000000"; conf_lo "0.000000"; conf_hi "0.000000"; cov "0.000000";
Chr5	Cufflinks	exon	24803945	24804121	1	-	.	gene_id "CUFF.9972"; transcript_id "AT5G61730.1"; exon_number "2"; FPKM "0.0000000000"; frac "0.000000"; conf_lo "0.000000"; conf_hi "0.000000"; cov "0.000000";
Chr5	Cufflinks	exon	24804204	24804284	1	-	.	gene_id "CUFF.9972"; transcript_id "AT5G61730.1"; exon_number "3"; FPKM "0.0000000000"; frac "0.000000"; conf_lo "0.000000"; conf_hi "0.000000"; cov "0.000000";
Chr5	Cufflinks	exon	24804372	24804644	1	-	.	gene_id "CUFF.9972"; transcript_id "AT5G61730.1"; exon_number "4"; FPKM "0.0000000000"; frac "0.000000"; conf_lo "0.000000"; conf_hi "0.000000"; cov "0.000000";
Chr5	Cufflinks	exon	24804758	24804901	1	-	.	gene_id "CUFF.9972"; transcript_id "AT5G61730.1"; exon_number "5"; FPKM "0.0000000000"; frac "0.000000"; conf_lo "0.000000"; conf_hi "0.000000"; cov "0.000000";
Chr5	Cufflinks	exon	24805000	24805089	1	-	.	gene_id "CUFF.9972"; transcript_id "AT5G61730.1"; exon_number "6"; FPKM "0.0000000000"; frac "0.000000"; conf_lo "0.000000"; conf_hi "0.000000"; cov "0.000000";
Chr5	Cufflinks	exon	24805194	24805270	1	-	.	gene_id "CUFF.9972"; transcript_id "AT5G61730.1"; exon_number "7"; FPKM "0.0000000000"; frac "0.000000"; conf_lo "0.000000"; conf_hi "0.000000"; cov "0.000000";
Chr5	Cufflinks	exon	24805368	24805485	1	-	.	gene_id "CUFF.9972"; transcript_id "AT5G61730.1"; exon_number "8"; FPKM "0.0000000000"; frac "0.000000"; conf_lo "0.000000"; conf_hi "0.000000"; cov "0.000000";
Chr5	Cufflinks	exon	24805610	24805806	1	-	.	gene_id "CUFF.9972"; transcript_id "AT5G61730.1"; exon_number "9"; FPKM "0.0000000000"; frac "0.000000"; conf_lo "0.000000"; conf_hi "0.000000"; cov "0.000000";
Chr5	Cufflinks	exon	24805905	24806064	1	-	.	gene_id "CUFF.9972"; transcript_id "AT5G61730.1"; exon_number "10"; FPKM "0.0000000000"; frac "0.000000"; conf_lo "0.000000"; conf_hi "0.000000"; cov "0.000000";
Chr5	Cufflinks	exon	24806146	24806346	1	-	.	gene_id "CUFF.9972"; transcript_id "AT5G61730.1"; exon_number "11"; FPKM "0.0000000000"; frac "0.000000"; conf_lo "0.000000"; conf_hi "0.000000"; cov "0.000000";
Chr5	Cufflinks	exon	24806437	24806532	1	-	.	gene_id "CUFF.9972"; transcript_id "AT5G61730.1"; exon_number "12"; FPKM "0.0000000000"; frac "0.000000"; conf_lo "0.000000"; conf_hi "0.000000"; cov "0.000000";
Chr5	Cufflinks	exon	24806628	24806813	1	-	.	gene_id "CUFF.9972"; transcript_id "AT5G61730.1"; exon_number "13"; FPKM "0.0000000000"; frac "0.000000"; conf_lo "0.000000"; conf_hi "0.000000"; cov "0.000000";
Chr5	Cufflinks	exon	24806900	24807078	1	-	.	gene_id "CUFF.9972"; transcript_id "AT5G61730.1"; exon_number "14"; FPKM "0.0000000000"; frac "0.000000"; conf_lo "0.000000"; conf_hi "0.000000"; cov "0.000000";
Chr5	Cufflinks	exon	24807200	24807431	1	-	.	gene_id "CUFF.9972"; transcript_id "AT5G61730.1"; exon_number "15"; FPKM "0.0000000000"; frac "0.000000"; conf_lo "0.000000"; conf_hi "0.000000"; cov "0.000000";
Chr5	Cufflinks	exon	24807530	24807898	1	-	.	gene_id "CUFF.9972"; transcript_id "AT5G61730.1"; exon_number "16"; FPKM "0.0000000000"; frac "0.000000"; conf_lo "0.000000"; conf_hi "0.000000"; cov "0.000000";
Chr5	Cufflinks	transcript	24808484	24812597	1000	+	.	gene_id "CUFF.9973"; transcript_id "AT5G61740.1"; FPKM "0.1747031276"; frac "1.000000"; conf_lo "0.037742"; conf_hi "0.311665"; cov "1.021110"; full_read_support "no";
Chr5	Cufflinks	exon	24808484	24808555	1000	+	.	gene_id "CUFF.9973"; transcript_id "AT5G61740.1"; exon_number "1"; FPKM "0.1747031276"; frac "1.000000"; conf_lo "0.037742"; conf_hi "0.311665"; cov "1.021110";
Chr5	Cufflinks	exon	24808744	24808972	1000	+	.	gene_id "CUFF.9973"; transcript_id "AT5G61740.1"; exon_number "2"; FPKM "0.1747031276"; frac "1.000000"; conf_lo "0.037742"; conf_hi "0.311665"; cov "1.021110";
Chr5	Cufflinks	exon	24809048	24809127	1000	+	.	gene_id "CUFF.9973"; transcript_id "AT5G61740.1"; exon_number "3"; FPKM "0.1747031276"; frac "1.000000"; conf_lo "0.037742"; conf_hi "0.311665"; cov "1.021110";
Chr5	Cufflinks	exon	24809225	24809357	1000	+	.	gene_id "CUFF.9973"; transcript_id "AT5G61740.1"; exon_number "4"; FPKM "0.1747031276"; frac "1.000000"; conf_lo "0.037742"; conf_hi "0.311665"; cov "1.021110";
Chr5	Cufflinks	exon	24809469	24809588	1000	+	.	gene_id "CUFF.9973"; transcript_id "AT5G61740.1"; exon_number "5"; FPKM "0.1747031276"; frac "1.000000"; conf_lo "0.037742"; conf_hi "0.311665"; cov "1.021110";
Chr5	Cufflinks	exon	24809672	24809790	1000	+	.	gene_id "CUFF.9973"; transcript_id "AT5G61740.1"; exon_number "6"; FPKM "0.1747031276"; frac "1.000000"; conf_lo "0.037742"; conf_hi "0.311665"; cov "1.021110";
Chr5	Cufflinks	exon	24809881	24810039	1000	+	.	gene_id "CUFF.9973"; transcript_id "AT5G61740.1"; exon_number "7"; FPKM "0.1747031276"; frac "1.000000"; conf_lo "0.037742"; conf_hi "0.311665"; cov "1.021110";
Chr5	Cufflinks	exon	24810139	24810214	1000	+	.	gene_id "CUFF.9973"; transcript_id "AT5G61740.1"; exon_number "8"; FPKM "0.1747031276"; frac "1.000000"; conf_lo "0.037742"; conf_hi "0.311665"; cov "1.021110";
Chr5	Cufflinks	exon	24810296	24810427	1000	+	.	gene_id "CUFF.9973"; transcript_id "AT5G61740.1"; exon_number "9"; FPKM "0.1747031276"; frac "1.000000"; conf_lo "0.037742"; conf_hi "0.311665"; cov "1.021110";
Chr5	Cufflinks	exon	24810516	24810599	1000	+	.	gene_id "CUFF.9973"; transcript_id "AT5G61740.1"; exon_number "10"; FPKM "0.1747031276"; frac "1.000000"; conf_lo "0.037742"; conf_hi "0.311665"; cov "1.021110";
Chr5	Cufflinks	exon	24810687	24811009	1000	+	.	gene_id "CUFF.9973"; transcript_id "AT5G61740.1"; exon_number "11"; FPKM "0.1747031276"; frac "1.000000"; conf_lo "0.037742"; conf_hi "0.311665"; cov "1.021110";
Chr5	Cufflinks	exon	24811089	24811289	1000	+	.	gene_id "CUFF.9973"; transcript_id "AT5G61740.1"; exon_number "12"; FPKM "0.1747031276"; frac "1.000000"; conf_lo "0.037742"; conf_hi "0.311665"; cov "1.021110";
Chr5	Cufflinks	exon	24811370	24811479	1000	+	.	gene_id "CUFF.9973"; transcript_id "AT5G61740.1"; exon_number "13"; FPKM "0.1747031276"; frac "1.000000"; conf_lo "0.037742"; conf_hi "0.311665"; cov "1.021110";
Chr5	Cufflinks	exon	24811577	24811661	1000	+	.	gene_id "CUFF.9973"; transcript_id "AT5G61740.1"; exon_number "14"; FPKM "0.1747031276"; frac "1.000000"; conf_lo "0.037742"; conf_hi "0.311665"; cov "1.021110";
Chr5	Cufflinks	exon	24811731	24811859	1000	+	.	gene_id "CUFF.9973"; transcript_id "AT5G61740.1"; exon_number "15"; FPKM "0.1747031276"; frac "1.000000"; conf_lo "0.037742"; conf_hi "0.311665"; cov "1.021110";
Chr5	Cufflinks	exon	24811948	24812053	1000	+	.	gene_id "CUFF.9973"; transcript_id "AT5G61740.1"; exon_number "16"; FPKM "0.1747031276"; frac "1.000000"; conf_lo "0.037742"; conf_hi "0.311665"; cov "1.021110";
Chr5	Cufflinks	exon	24812209	24812597	1000	+	.	gene_id "CUFF.9973"; transcript_id "AT5G61740.1"; exon_number "17"; FPKM "0.1747031276"; frac "1.000000"; conf_lo "0.037742"; conf_hi "0.311665"; cov "1.021110";
Chr5	Cufflinks	transcript	24812804	24813436	1000	-	.	gene_id "AT5G61750"; transcript_id "AT5G61750.1"; FPKM "0.1176187676"; frac "1.000000"; conf_lo "0.000000"; conf_hi "0.352856"; cov "0.687461"; full_read_support "yes";
Chr5	Cufflinks	exon	24812804	24813436	1000	-	.	gene_id "AT5G61750"; transcript_id "AT5G61750.1"; exon_number "1"; FPKM "0.1176187676"; frac "1.000000"; conf_lo "0.000000"; conf_hi "0.352856"; cov "0.687461";
Chr5	Cufflinks	transcript	24813729	24815443	1000	-	.	gene_id "CUFF.9974"; transcript_id "AT5G61760.1"; FPKM "11.9070869430"; frac "1.000000"; conf_lo "10.255886"; conf_hi "13.558288"; cov "69.490319"; full_read_support "yes";
Chr5	Cufflinks	exon	24813729	24814842	1000	-	.	gene_id "CUFF.9974"; transcript_id "AT5G61760.1"; exon_number "1"; FPKM "11.9070869430"; frac "1.000000"; conf_lo "10.255886"; conf_hi "13.558288"; cov "69.490319";
Chr5	Cufflinks	exon	24815357	24815443	1000	-	.	gene_id "CUFF.9974"; transcript_id "AT5G61760.1"; exon_number "2"; FPKM "11.9070869430"; frac "1.000000"; conf_lo "10.255886"; conf_hi "13.558288"; cov "69.490319";
Chr5	Cufflinks	transcript	24815608	24817611	824	+	.	gene_id "CUFF.9975"; transcript_id "AT5G61770.2"; FPKM "8.4845666542"; frac "0.431169"; conf_lo "6.941951"; conf_hi "10.027183"; cov "49.547771"; full_read_support "yes";
Chr5	Cufflinks	exon	24815608	24815669	824	+	.	gene_id "CUFF.9975"; transcript_id "AT5G61770.2"; exon_number "1"; FPKM "8.4845666542"; frac "0.431169"; conf_lo "6.941951"; conf_hi "10.027183"; cov "49.547771";
Chr5	Cufflinks	exon	24815854	24815905	824	+	.	gene_id "CUFF.9975"; transcript_id "AT5G61770.2"; exon_number "2"; FPKM "8.4845666542"; frac "0.431169"; conf_lo "6.941951"; conf_hi "10.027183"; cov "49.547771";
Chr5	Cufflinks	exon	24815997	24816182	824	+	.	gene_id "CUFF.9975"; transcript_id "AT5G61770.2"; exon_number "3"; FPKM "8.4845666542"; frac "0.431169"; conf_lo "6.941951"; conf_hi "10.027183"; cov "49.547771";
Chr5	Cufflinks	exon	24816301	24816531	824	+	.	gene_id "CUFF.9975"; transcript_id "AT5G61770.2"; exon_number "4"; FPKM "8.4845666542"; frac "0.431169"; conf_lo "6.941951"; conf_hi "10.027183"; cov "49.547771";
Chr5	Cufflinks	exon	24816612	24816704	824	+	.	gene_id "CUFF.9975"; transcript_id "AT5G61770.2"; exon_number "5"; FPKM "8.4845666542"; frac "0.431169"; conf_lo "6.941951"; conf_hi "10.027183"; cov "49.547771";
Chr5	Cufflinks	exon	24816803	24816990	824	+	.	gene_id "CUFF.9975"; transcript_id "AT5G61770.2"; exon_number "6"; FPKM "8.4845666542"; frac "0.431169"; conf_lo "6.941951"; conf_hi "10.027183"; cov "49.547771";
Chr5	Cufflinks	exon	24817086	24817279	824	+	.	gene_id "CUFF.9975"; transcript_id "AT5G61770.2"; exon_number "7"; FPKM "8.4845666542"; frac "0.431169"; conf_lo "6.941951"; conf_hi "10.027183"; cov "49.547771";
Chr5	Cufflinks	exon	24817365	24817611	824	+	.	gene_id "CUFF.9975"; transcript_id "AT5G61770.2"; exon_number "8"; FPKM "8.4845666542"; frac "0.431169"; conf_lo "6.941951"; conf_hi "10.027183"; cov "49.547771";
Chr5	Cufflinks	transcript	24815608	24817706	1000	+	.	gene_id "CUFF.9975"; transcript_id "AT5G61770.1"; FPKM "10.2967678415"; frac "0.568831"; conf_lo "8.705212"; conf_hi "11.888324"; cov "60.130577"; full_read_support "yes";
Chr5	Cufflinks	exon	24815608	24815669	1000	+	.	gene_id "CUFF.9975"; transcript_id "AT5G61770.1"; exon_number "1"; FPKM "10.2967678415"; frac "0.568831"; conf_lo "8.705212"; conf_hi "11.888324"; cov "60.130577";
Chr5	Cufflinks	exon	24815854	24815905	1000	+	.	gene_id "CUFF.9975"; transcript_id "AT5G61770.1"; exon_number "2"; FPKM "10.2967678415"; frac "0.568831"; conf_lo "8.705212"; conf_hi "11.888324"; cov "60.130577";
Chr5	Cufflinks	exon	24815997	24816182	1000	+	.	gene_id "CUFF.9975"; transcript_id "AT5G61770.1"; exon_number "3"; FPKM "10.2967678415"; frac "0.568831"; conf_lo "8.705212"; conf_hi "11.888324"; cov "60.130577";
Chr5	Cufflinks	exon	24816301	24816531	1000	+	.	gene_id "CUFF.9975"; transcript_id "AT5G61770.1"; exon_number "4"; FPKM "10.2967678415"; frac "0.568831"; conf_lo "8.705212"; conf_hi "11.888324"; cov "60.130577";
Chr5	Cufflinks	exon	24816612	24816704	1000	+	.	gene_id "CUFF.9975"; transcript_id "AT5G61770.1"; exon_number "5"; FPKM "10.2967678415"; frac "0.568831"; conf_lo "8.705212"; conf_hi "11.888324"; cov "60.130577";
Chr5	Cufflinks	exon	24816803	24816990	1000	+	.	gene_id "CUFF.9975"; transcript_id "AT5G61770.1"; exon_number "6"; FPKM "10.2967678415"; frac "0.568831"; conf_lo "8.705212"; conf_hi "11.888324"; cov "60.130577";
Chr5	Cufflinks	exon	24817086	24817279	1000	+	.	gene_id "CUFF.9975"; transcript_id "AT5G61770.1"; exon_number "7"; FPKM "10.2967678415"; frac "0.568831"; conf_lo "8.705212"; conf_hi "11.888324"; cov "60.130577";
Chr5	Cufflinks	exon	24817368	24817706	1000	+	.	gene_id "CUFF.9975"; transcript_id "AT5G61770.1"; exon_number "8"; FPKM "10.2967678415"; frac "0.568831"; conf_lo "8.705212"; conf_hi "11.888324"; cov "60.130577";
Chr5	Cufflinks	transcript	24815637	24817643	1	+	.	gene_id "CUFF.9975"; transcript_id "AT5G61770.3"; FPKM "0.0000000000"; frac "0.000000"; conf_lo "0.000000"; conf_hi "0.097360"; cov "0.000000"; full_read_support "yes";
Chr5	Cufflinks	exon	24815637	24815664	1	+	.	gene_id "CUFF.9975"; transcript_id "AT5G61770.3"; exon_number "1"; FPKM "0.0000000000"; frac "0.000000"; conf_lo "0.000000"; conf_hi "0.097360"; cov "0.000000";
Chr5	Cufflinks	exon	24815854	24815905	1	+	.	gene_id "CUFF.9975"; transcript_id "AT5G61770.3"; exon_number "2"; FPKM "0.0000000000"; frac "0.000000"; conf_lo "0.000000"; conf_hi "0.097360"; cov "0.000000";
Chr5	Cufflinks	exon	24815997	24816182	1	+	.	gene_id "CUFF.9975"; transcript_id "AT5G61770.3"; exon_number "3"; FPKM "0.0000000000"; frac "0.000000"; conf_lo "0.000000"; conf_hi "0.097360"; cov "0.000000";
Chr5	Cufflinks	exon	24816301	24816531	1	+	.	gene_id "CUFF.9975"; transcript_id "AT5G61770.3"; exon_number "4"; FPKM "0.0000000000"; frac "0.000000"; conf_lo "0.000000"; conf_hi "0.097360"; cov "0.000000";
Chr5	Cufflinks	exon	24816612	24816704	1	+	.	gene_id "CUFF.9975"; transcript_id "AT5G61770.3"; exon_number "5"; FPKM "0.0000000000"; frac "0.000000"; conf_lo "0.000000"; conf_hi "0.097360"; cov "0.000000";
Chr5	Cufflinks	exon	24816803	24816990	1	+	.	gene_id "CUFF.9975"; transcript_id "AT5G61770.3"; exon_number "6"; FPKM "0.0000000000"; frac "0.000000"; conf_lo "0.000000"; conf_hi "0.097360"; cov "0.000000";
Chr5	Cufflinks	exon	24817086	24817279	1	+	.	gene_id "CUFF.9975"; transcript_id "AT5G61770.3"; exon_number "7"; FPKM "0.0000000000"; frac "0.000000"; conf_lo "0.000000"; conf_hi "0.097360"; cov "0.000000";
Chr5	Cufflinks	exon	24817365	24817643	1	+	.	gene_id "CUFF.9975"; transcript_id "AT5G61770.3"; exon_number "8"; FPKM "0.0000000000"; frac "0.000000"; conf_lo "0.000000"; conf_hi "0.097360"; cov "0.000000";
Chr5	Cufflinks	transcript	24821258	24826969	1000	+	.	gene_id "CUFF.9976"; transcript_id "AT5G61780.1"; FPKM "54.1056194327"; frac "1.000000"; conf_lo "51.215168"; conf_hi "56.996071"; cov "315.999523"; full_read_support "yes";
Chr5	Cufflinks	exon	24821258	24821504	1000	+	.	gene_id "CUFF.9976"; transcript_id "AT5G61780.1"; exon_number "1"; FPKM "54.1056194327"; frac "1.000000"; conf_lo "51.215168"; conf_hi "56.996071"; cov "315.999523";
Chr5	Cufflinks	exon	24821993	24822170	1000	+	.	gene_id "CUFF.9976"; transcript_id "AT5G61780.1"; exon_number "2"; FPKM "54.1056194327"; frac "1.000000"; conf_lo "51.215168"; conf_hi "56.996071"; cov "315.999523";
Chr5	Cufflinks	exon	24822282	24822356	1000	+	.	gene_id "CUFF.9976"; transcript_id "AT5G61780.1"; exon_number "3"; FPKM "54.1056194327"; frac "1.000000"; conf_lo "51.215168"; conf_hi "56.996071"; cov "315.999523";
Chr5	Cufflinks	exon	24822457	24822573	1000	+	.	gene_id "CUFF.9976"; transcript_id "AT5G61780.1"; exon_number "4"; FPKM "54.1056194327"; frac "1.000000"; conf_lo "51.215168"; conf_hi "56.996071"; cov "315.999523";
Chr5	Cufflinks	exon	24822673	24822780	1000	+	.	gene_id "CUFF.9976"; transcript_id "AT5G61780.1"; exon_number "5"; FPKM "54.1056194327"; frac "1.000000"; conf_lo "51.215168"; conf_hi "56.996071"; cov "315.999523";
Chr5	Cufflinks	exon	24823066	24823272	1000	+	.	gene_id "CUFF.9976"; transcript_id "AT5G61780.1"; exon_number "6"; FPKM "54.1056194327"; frac "1.000000"; conf_lo "51.215168"; conf_hi "56.996071"; cov "315.999523";
Chr5	Cufflinks	exon	24823361	24823576	1000	+	.	gene_id "CUFF.9976"; transcript_id "AT5G61780.1"; exon_number "7"; FPKM "54.1056194327"; frac "1.000000"; conf_lo "51.215168"; conf_hi "56.996071"; cov "315.999523";
Chr5	Cufflinks	exon	24823658	24823765	1000	+	.	gene_id "CUFF.9976"; transcript_id "AT5G61780.1"; exon_number "8"; FPKM "54.1056194327"; frac "1.000000"; conf_lo "51.215168"; conf_hi "56.996071"; cov "315.999523";
Chr5	Cufflinks	exon	24824018	24824188	1000	+	.	gene_id "CUFF.9976"; transcript_id "AT5G61780.1"; exon_number "9"; FPKM "54.1056194327"; frac "1.000000"; conf_lo "51.215168"; conf_hi "56.996071"; cov "315.999523";
Chr5	Cufflinks	exon	24824281	24824478	1000	+	.	gene_id "CUFF.9976"; transcript_id "AT5G61780.1"; exon_number "10"; FPKM "54.1056194327"; frac "1.000000"; conf_lo "51.215168"; conf_hi "56.996071"; cov "315.999523";
Chr5	Cufflinks	exon	24824565	24825131	1000	+	.	gene_id "CUFF.9976"; transcript_id "AT5G61780.1"; exon_number "11"; FPKM "54.1056194327"; frac "1.000000"; conf_lo "51.215168"; conf_hi "56.996071"; cov "315.999523";
Chr5	Cufflinks	exon	24825227	24825421	1000	+	.	gene_id "CUFF.9976"; transcript_id "AT5G61780.1"; exon_number "12"; FPKM "54.1056194327"; frac "1.000000"; conf_lo "51.215168"; conf_hi "56.996071"; cov "315.999523";
Chr5	Cufflinks	exon	24825506	24825586	1000	+	.	gene_id "CUFF.9976"; transcript_id "AT5G61780.1"; exon_number "13"; FPKM "54.1056194327"; frac "1.000000"; conf_lo "51.215168"; conf_hi "56.996071"; cov "315.999523";
Chr5	Cufflinks	exon	24825699	24825893	1000	+	.	gene_id "CUFF.9976"; transcript_id "AT5G61780.1"; exon_number "14"; FPKM "54.1056194327"; frac "1.000000"; conf_lo "51.215168"; conf_hi "56.996071"; cov "315.999523";
Chr5	Cufflinks	exon	24825987	24826364	1000	+	.	gene_id "CUFF.9976"; transcript_id "AT5G61780.1"; exon_number "15"; FPKM "54.1056194327"; frac "1.000000"; conf_lo "51.215168"; conf_hi "56.996071"; cov "315.999523";
Chr5	Cufflinks	exon	24826459	24826969	1000	+	.	gene_id "CUFF.9976"; transcript_id "AT5G61780.1"; exon_number "16"; FPKM "54.1056194327"; frac "1.000000"; conf_lo "51.215168"; conf_hi "56.996071"; cov "315.999523";
Chr5	Cufflinks	transcript	24827102	24829791	1000	-	.	gene_id "CUFF.9977"; transcript_id "AT5G61790.1"; FPKM "38.6621185944"; frac "1.000000"; conf_lo "36.025546"; conf_hi "41.298691"; cov "225.680458"; full_read_support "yes";
Chr5	Cufflinks	exon	24827102	24827516	1000	-	.	gene_id "CUFF.9977"; transcript_id "AT5G61790.1"; exon_number "1"; FPKM "38.6621185944"; frac "1.000000"; conf_lo "36.025546"; conf_hi "41.298691"; cov "225.680458";
Chr5	Cufflinks	exon	24827601	24827711	1000	-	.	gene_id "CUFF.9977"; transcript_id "AT5G61790.1"; exon_number "2"; FPKM "38.6621185944"; frac "1.000000"; conf_lo "36.025546"; conf_hi "41.298691"; cov "225.680458";
Chr5	Cufflinks	exon	24827789	24827860	1000	-	.	gene_id "CUFF.9977"; transcript_id "AT5G61790.1"; exon_number "3"; FPKM "38.6621185944"; frac "1.000000"; conf_lo "36.025546"; conf_hi "41.298691"; cov "225.680458";
Chr5	Cufflinks	exon	24827959	24829088	1000	-	.	gene_id "CUFF.9977"; transcript_id "AT5G61790.1"; exon_number "4"; FPKM "38.6621185944"; frac "1.000000"; conf_lo "36.025546"; conf_hi "41.298691"; cov "225.680458";
Chr5	Cufflinks	exon	24829386	24829455	1000	-	.	gene_id "CUFF.9977"; transcript_id "AT5G61790.1"; exon_number "5"; FPKM "38.6621185944"; frac "1.000000"; conf_lo "36.025546"; conf_hi "41.298691"; cov "225.680458";
Chr5	Cufflinks	exon	24829556	24829791	1000	-	.	gene_id "CUFF.9977"; transcript_id "AT5G61790.1"; exon_number "6"; FPKM "38.6621185944"; frac "1.000000"; conf_lo "36.025546"; conf_hi "41.298691"; cov "225.680458";
Chr5	Cufflinks	transcript	24829987	24831553	1	-	.	gene_id "CUFF.9978"; transcript_id "AT5G61800.1"; FPKM "0.0000000000"; frac "0.000000"; conf_lo "0.000000"; conf_hi "0.074910"; cov "0.000000"; full_read_support "yes";
Chr5	Cufflinks	exon	24829987	24831553	1	-	.	gene_id "CUFF.9978"; transcript_id "AT5G61800.1"; exon_number "1"; FPKM "0.0000000000"; frac "0.000000"; conf_lo "0.000000"; conf_hi "0.074910"; cov "0.000000";
Chr5	Cufflinks	transcript	24829987	24833902	224	-	.	gene_id "CUFF.9978"; transcript_id "CUFF.9978.2"; FPKM "0.4089070476"; frac "0.176986"; conf_lo "0.179883"; conf_hi "0.637931"; cov "2.388716"; full_read_support "yes";
Chr5	Cufflinks	exon	24829987	24832020	224	-	.	gene_id "CUFF.9978"; transcript_id "CUFF.9978.2"; exon_number "1"; FPKM "0.4089070476"; frac "0.176986"; conf_lo "0.179883"; conf_hi "0.637931"; cov "2.388716";
Chr5	Cufflinks	exon	24832104	24833037	224	-	.	gene_id "CUFF.9978"; transcript_id "CUFF.9978.2"; exon_number "2"; FPKM "0.4089070476"; frac "0.176986"; conf_lo "0.179883"; conf_hi "0.637931"; cov "2.388716";
Chr5	Cufflinks	exon	24833342	24833902	224	-	.	gene_id "CUFF.9978"; transcript_id "CUFF.9978.2"; exon_number "3"; FPKM "0.4089070476"; frac "0.176986"; conf_lo "0.179883"; conf_hi "0.637931"; cov "2.388716";
Chr5	Cufflinks	transcript	24829987	24833902	565	-	.	gene_id "CUFF.9978"; transcript_id "CUFF.9978.3"; FPKM "1.0306958870"; frac "0.436876"; conf_lo "0.703790"; conf_hi "1.357602"; cov "6.021026"; full_read_support "yes";
Chr5	Cufflinks	exon	24829987	24832020	565	-	.	gene_id "CUFF.9978"; transcript_id "CUFF.9978.3"; exon_number "1"; FPKM "1.0306958870"; frac "0.436876"; conf_lo "0.703790"; conf_hi "1.357602"; cov "6.021026";
Chr5	Cufflinks	exon	24832104	24832194	565	-	.	gene_id "CUFF.9978"; transcript_id "CUFF.9978.3"; exon_number "2"; FPKM "1.0306958870"; frac "0.436876"; conf_lo "0.703790"; conf_hi "1.357602"; cov "6.021026";
Chr5	Cufflinks	exon	24832264	24833037	565	-	.	gene_id "CUFF.9978"; transcript_id "CUFF.9978.3"; exon_number "3"; FPKM "1.0306958870"; frac "0.436876"; conf_lo "0.703790"; conf_hi "1.357602"; cov "6.021026";
Chr5	Cufflinks	exon	24833342	24833902	565	-	.	gene_id "CUFF.9978"; transcript_id "CUFF.9978.3"; exon_number "4"; FPKM "1.0306958870"; frac "0.436876"; conf_lo "0.703790"; conf_hi "1.357602"; cov "6.021026";
Chr5	Cufflinks	transcript	24831619	24833870	1	-	.	gene_id "CUFF.9978"; transcript_id "AT5G61810.2"; FPKM "0.0000000000"; frac "0.000000"; conf_lo "0.000000"; conf_hi "0.063984"; cov "0.000000"; full_read_support "no";
Chr5	Cufflinks	exon	24831619	24832020	1	-	.	gene_id "CUFF.9978"; transcript_id "AT5G61810.2"; exon_number "1"; FPKM "0.0000000000"; frac "0.000000"; conf_lo "0.000000"; conf_hi "0.063984"; cov "0.000000";
Chr5	Cufflinks	exon	24832104	24832194	1	-	.	gene_id "CUFF.9978"; transcript_id "AT5G61810.2"; exon_number "2"; FPKM "0.0000000000"; frac "0.000000"; conf_lo "0.000000"; conf_hi "0.063984"; cov "0.000000";
Chr5	Cufflinks	exon	24832264	24833017	1	-	.	gene_id "CUFF.9978"; transcript_id "AT5G61810.2"; exon_number "3"; FPKM "0.0000000000"; frac "0.000000"; conf_lo "0.000000"; conf_hi "0.063984"; cov "0.000000";
Chr5	Cufflinks	exon	24833317	24833870	1	-	.	gene_id "CUFF.9978"; transcript_id "AT5G61810.2"; exon_number "4"; FPKM "0.0000000000"; frac "0.000000"; conf_lo "0.000000"; conf_hi "0.063984"; cov "0.000000";
Chr5	Cufflinks	transcript	24831619	24833902	1000	-	.	gene_id "CUFF.9978"; transcript_id "AT5G61810.1"; FPKM "1.8223316265"; frac "0.386138"; conf_lo "1.219883"; conf_hi "2.424780"; cov "10.645532"; full_read_support "yes";
Chr5	Cufflinks	exon	24831619	24832020	1000	-	.	gene_id "CUFF.9978"; transcript_id "AT5G61810.1"; exon_number "1"; FPKM "1.8223316265"; frac "0.386138"; conf_lo "1.219883"; conf_hi "2.424780"; cov "10.645532";
Chr5	Cufflinks	exon	24832104	24832194	1000	-	.	gene_id "CUFF.9978"; transcript_id "AT5G61810.1"; exon_number "2"; FPKM "1.8223316265"; frac "0.386138"; conf_lo "1.219883"; conf_hi "2.424780"; cov "10.645532";
Chr5	Cufflinks	exon	24832264	24833037	1000	-	.	gene_id "CUFF.9978"; transcript_id "AT5G61810.1"; exon_number "3"; FPKM "1.8223316265"; frac "0.386138"; conf_lo "1.219883"; conf_hi "2.424780"; cov "10.645532";
Chr5	Cufflinks	exon	24833342	24833902	1000	-	.	gene_id "CUFF.9978"; transcript_id "AT5G61810.1"; exon_number "4"; FPKM "1.8223316265"; frac "0.386138"; conf_lo "1.219883"; conf_hi "2.424780"; cov "10.645532";
Chr5	Cufflinks	transcript	24834317	24836694	1000	-	.	gene_id "CUFF.9979"; transcript_id "AT5G61820.1"; FPKM "21.4755636463"; frac "1.000000"; conf_lo "19.525056"; conf_hi "23.426072"; cov "125.379923"; full_read_support "yes";
Chr5	Cufflinks	exon	24834317	24834636	1000	-	.	gene_id "CUFF.9979"; transcript_id "AT5G61820.1"; exon_number "1"; FPKM "21.4755636463"; frac "1.000000"; conf_lo "19.525056"; conf_hi "23.426072"; cov "125.379923";
Chr5	Cufflinks	exon	24834752	24835009	1000	-	.	gene_id "CUFF.9979"; transcript_id "AT5G61820.1"; exon_number "2"; FPKM "21.4755636463"; frac "1.000000"; conf_lo "19.525056"; conf_hi "23.426072"; cov "125.379923";
Chr5	Cufflinks	exon	24835103	24835252	1000	-	.	gene_id "CUFF.9979"; transcript_id "AT5G61820.1"; exon_number "3"; FPKM "21.4755636463"; frac "1.000000"; conf_lo "19.525056"; conf_hi "23.426072"; cov "125.379923";
Chr5	Cufflinks	exon	24835336	24836226	1000	-	.	gene_id "CUFF.9979"; transcript_id "AT5G61820.1"; exon_number "4"; FPKM "21.4755636463"; frac "1.000000"; conf_lo "19.525056"; conf_hi "23.426072"; cov "125.379923";
Chr5	Cufflinks	exon	24836626	24836694	1000	-	.	gene_id "CUFF.9979"; transcript_id "AT5G61820.1"; exon_number "5"; FPKM "21.4755636463"; frac "1.000000"; conf_lo "19.525056"; conf_hi "23.426072"; cov "125.379923";
Chr5	Cufflinks	transcript	24837026	24838786	305	+	.	gene_id "CUFF.9980"; transcript_id "CUFF.9980.1"; FPKM "1.3836422768"; frac "0.305525"; conf_lo "0.885280"; conf_hi "1.882005"; cov "8.078440"; full_read_support "yes";
Chr5	Cufflinks	exon	24837026	24838029	305	+	.	gene_id "CUFF.9980"; transcript_id "CUFF.9980.1"; exon_number "1"; FPKM "1.3836422768"; frac "0.305525"; conf_lo "0.885280"; conf_hi "1.882005"; cov "8.078440";
Chr5	Cufflinks	exon	24838121	24838786	305	+	.	gene_id "CUFF.9980"; transcript_id "CUFF.9980.1"; exon_number "2"; FPKM "1.3836422768"; frac "0.305525"; conf_lo "0.885280"; conf_hi "1.882005"; cov "8.078440";
Chr5	Cufflinks	transcript	24837157	24838970	1000	+	.	gene_id "CUFF.9980"; transcript_id "AT5G61830.1"; FPKM "4.5324730041"; frac "0.694475"; conf_lo "3.503604"; conf_hi "5.561342"; cov "26.462990"; full_read_support "no";
Chr5	Cufflinks	exon	24837157	24837193	1000	+	.	gene_id "CUFF.9980"; transcript_id "AT5G61830.1"; exon_number "1"; FPKM "4.5324730041"; frac "0.694475"; conf_lo "3.503604"; conf_hi "5.561342"; cov "26.462990";
Chr5	Cufflinks	exon	24837286	24837426	1000	+	.	gene_id "CUFF.9980"; transcript_id "AT5G61830.1"; exon_number "2"; FPKM "4.5324730041"; frac "0.694475"; conf_lo "3.503604"; conf_hi "5.561342"; cov "26.462990";
Chr5	Cufflinks	exon	24837765	24838029	1000	+	.	gene_id "CUFF.9980"; transcript_id "AT5G61830.1"; exon_number "3"; FPKM "4.5324730041"; frac "0.694475"; conf_lo "3.503604"; conf_hi "5.561342"; cov "26.462990";
Chr5	Cufflinks	exon	24838121	24838315	1000	+	.	gene_id "CUFF.9980"; transcript_id "AT5G61830.1"; exon_number "4"; FPKM "4.5324730041"; frac "0.694475"; conf_lo "3.503604"; conf_hi "5.561342"; cov "26.462990";
Chr5	Cufflinks	exon	24838390	24838970	1000	+	.	gene_id "CUFF.9980"; transcript_id "AT5G61830.1"; exon_number "5"; FPKM "4.5324730041"; frac "0.694475"; conf_lo "3.503604"; conf_hi "5.561342"; cov "26.462990";
Chr5	Cufflinks	transcript	24838980	24839016	1	+	.	gene_id "AT5G61835"; transcript_id "AT5G61835.1"; FPKM "0.0000000000"; frac "0.000000"; conf_lo "0.000000"; conf_hi "0.000000"; cov "0.000000"; full_read_support "no";
Chr5	Cufflinks	exon	24838980	24839016	1	+	.	gene_id "AT5G61835"; transcript_id "AT5G61835.1"; exon_number "1"; FPKM "0.0000000000"; frac "0.000000"; conf_lo "0.000000"; conf_hi "0.000000"; cov "0.000000";
Chr5	Cufflinks	transcript	24839178	24841940	1000	-	.	gene_id "AT5G61840"; transcript_id "AT5G61840.1"; FPKM "9.1147693090"; frac "1.000000"; conf_lo "7.915677"; conf_hi "10.313862"; cov "53.236292"; full_read_support "yes";
Chr5	Cufflinks	exon	24839178	24839878	1000	-	.	gene_id "AT5G61840"; transcript_id "AT5G61840.1"; exon_number "1"; FPKM "9.1147693090"; frac "1.000000"; conf_lo "7.915677"; conf_hi "10.313862"; cov "53.236292";
Chr5	Cufflinks	exon	24840075	24840316	1000	-	.	gene_id "AT5G61840"; transcript_id "AT5G61840.1"; exon_number "2"; FPKM "9.1147693090"; frac "1.000000"; conf_lo "7.915677"; conf_hi "10.313862"; cov "53.236292";
Chr5	Cufflinks	exon	24840819	24841207	1000	-	.	gene_id "AT5G61840"; transcript_id "AT5G61840.1"; exon_number "3"; FPKM "9.1147693090"; frac "1.000000"; conf_lo "7.915677"; conf_hi "10.313862"; cov "53.236292";
Chr5	Cufflinks	exon	24841601	24841940	1000	-	.	gene_id "AT5G61840"; transcript_id "AT5G61840.1"; exon_number "4"; FPKM "9.1147693090"; frac "1.000000"; conf_lo "7.915677"; conf_hi "10.313862"; cov "53.236292";
Chr5	Cufflinks	transcript	24844295	24846933	1000	+	.	gene_id "AT5G61850"; transcript_id "AT5G61850.1"; FPKM "0.0962644154"; frac "1.000000"; conf_lo "0.000000"; conf_hi "0.232593"; cov "0.562649"; full_read_support "no";
Chr5	Cufflinks	exon	24844295	24844751	1000	+	.	gene_id "AT5G61850"; transcript_id "AT5G61850.1"; exon_number "1"; FPKM "0.0962644154"; frac "1.000000"; conf_lo "0.000000"; conf_hi "0.232593"; cov "0.562649";
Chr5	Cufflinks	exon	24845222	24845616	1000	+	.	gene_id "AT5G61850"; transcript_id "AT5G61850.1"; exon_number "2"; FPKM "0.0962644154"; frac "1.000000"; conf_lo "0.000000"; conf_hi "0.232593"; cov "0.562649";
Chr5	Cufflinks	exon	24846523	24846933	1000	+	.	gene_id "AT5G61850"; transcript_id "AT5G61850.1"; exon_number "3"; FPKM "0.0962644154"; frac "1.000000"; conf_lo "0.000000"; conf_hi "0.232593"; cov "0.562649";
Chr5	Cufflinks	transcript	24847327	24849806	1000	+	.	gene_id "CUFF.9981"; transcript_id "CUFF.9981.1"; FPKM "0.5071592861"; frac "0.535372"; conf_lo "0.163059"; conf_hi "0.851259"; cov "2.961788"; full_read_support "no";
Chr5	Cufflinks	exon	24847327	24847589	1000	+	.	gene_id "CUFF.9981"; transcript_id "CUFF.9981.1"; exon_number "1"; FPKM "0.5071592861"; frac "0.535372"; conf_lo "0.163059"; conf_hi "0.851259"; cov "2.961788";
Chr5	Cufflinks	exon	24847816	24848064	1000	+	.	gene_id "CUFF.9981"; transcript_id "CUFF.9981.1"; exon_number "2"; FPKM "0.5071592861"; frac "0.535372"; conf_lo "0.163059"; conf_hi "0.851259"; cov "2.961788";
Chr5	Cufflinks	exon	24848731	24849354	1000	+	.	gene_id "CUFF.9981"; transcript_id "CUFF.9981.1"; exon_number "3"; FPKM "0.5071592861"; frac "0.535372"; conf_lo "0.163059"; conf_hi "0.851259"; cov "2.961788";
Chr5	Cufflinks	exon	24849446	24849806	1000	+	.	gene_id "CUFF.9981"; transcript_id "CUFF.9981.1"; exon_number "4"; FPKM "0.5071592861"; frac "0.535372"; conf_lo "0.163059"; conf_hi "0.851259"; cov "2.961788";
Chr5	Cufflinks	transcript	24847327	24849792	931	+	.	gene_id "CUFF.9981"; transcript_id "AT5G61865.1"; FPKM "0.4724812738"; frac "0.464628"; conf_lo "0.117485"; conf_hi "0.827478"; cov "2.759270"; full_read_support "yes";
Chr5	Cufflinks	exon	24847327	24847589	931	+	.	gene_id "CUFF.9981"; transcript_id "AT5G61865.1"; exon_number "1"; FPKM "0.4724812738"; frac "0.464628"; conf_lo "0.117485"; conf_hi "0.827478"; cov "2.759270";
Chr5	Cufflinks	exon	24847816	24847923	931	+	.	gene_id "CUFF.9981"; transcript_id "AT5G61865.1"; exon_number "2"; FPKM "0.4724812738"; frac "0.464628"; conf_lo "0.117485"; conf_hi "0.827478"; cov "2.759270";
Chr5	Cufflinks	exon	24847999	24848064	931	+	.	gene_id "CUFF.9981"; transcript_id "AT5G61865.1"; exon_number "3"; FPKM "0.4724812738"; frac "0.464628"; conf_lo "0.117485"; conf_hi "0.827478"; cov "2.759270";
Chr5	Cufflinks	exon	24848731	24849354	931	+	.	gene_id "CUFF.9981"; transcript_id "AT5G61865.1"; exon_number "4"; FPKM "0.4724812738"; frac "0.464628"; conf_lo "0.117485"; conf_hi "0.827478"; cov "2.759270";
Chr5	Cufflinks	exon	24849446	24849792	931	+	.	gene_id "CUFF.9981"; transcript_id "AT5G61865.1"; exon_number "5"; FPKM "0.4724812738"; frac "0.464628"; conf_lo "0.117485"; conf_hi "0.827478"; cov "2.759270";
Chr5	Cufflinks	transcript	24850253	24851865	434	+	.	gene_id "CUFF.9982"; transcript_id "CUFF.9982.1"; FPKM "2.3389236486"; frac "0.240611"; conf_lo "1.313758"; conf_hi "3.364089"; cov "13.654093"; full_read_support "yes";
Chr5	Cufflinks	exon	24850253	24850426	434	+	.	gene_id "CUFF.9982"; transcript_id "CUFF.9982.1"; exon_number "1"; FPKM "2.3389236486"; frac "0.240611"; conf_lo "1.313758"; conf_hi "3.364089"; cov "13.654093";
Chr5	Cufflinks	exon	24850548	24850601	434	+	.	gene_id "CUFF.9982"; transcript_id "CUFF.9982.1"; exon_number "2"; FPKM "2.3389236486"; frac "0.240611"; conf_lo "1.313758"; conf_hi "3.364089"; cov "13.654093";
Chr5	Cufflinks	exon	24850910	24850997	434	+	.	gene_id "CUFF.9982"; transcript_id "CUFF.9982.1"; exon_number "3"; FPKM "2.3389236486"; frac "0.240611"; conf_lo "1.313758"; conf_hi "3.364089"; cov "13.654093";
Chr5	Cufflinks	exon	24851135	24851262	434	+	.	gene_id "CUFF.9982"; transcript_id "CUFF.9982.1"; exon_number "4"; FPKM "2.3389236486"; frac "0.240611"; conf_lo "1.313758"; conf_hi "3.364089"; cov "13.654093";
Chr5	Cufflinks	exon	24851390	24851865	434	+	.	gene_id "CUFF.9982"; transcript_id "CUFF.9982.1"; exon_number "5"; FPKM "2.3389236486"; frac "0.240611"; conf_lo "1.313758"; conf_hi "3.364089"; cov "13.654093";
Chr5	Cufflinks	transcript	24850257	24851776	1000	+	.	gene_id "CUFF.9982"; transcript_id "AT5G61880.1"; FPKM "5.3791425661"; frac "0.481459"; conf_lo "3.797794"; conf_hi "6.960491"; cov "31.402185"; full_read_support "yes";
Chr5	Cufflinks	exon	24850257	24850426	1000	+	.	gene_id "CUFF.9982"; transcript_id "AT5G61880.1"; exon_number "1"; FPKM "5.3791425661"; frac "0.481459"; conf_lo "3.797794"; conf_hi "6.960491"; cov "31.402185";
Chr5	Cufflinks	exon	24850548	24850600	1000	+	.	gene_id "CUFF.9982"; transcript_id "AT5G61880.1"; exon_number "2"; FPKM "5.3791425661"; frac "0.481459"; conf_lo "3.797794"; conf_hi "6.960491"; cov "31.402185";
Chr5	Cufflinks	exon	24850910	24850997	1000	+	.	gene_id "CUFF.9982"; transcript_id "AT5G61880.1"; exon_number "3"; FPKM "5.3791425661"; frac "0.481459"; conf_lo "3.797794"; conf_hi "6.960491"; cov "31.402185";
Chr5	Cufflinks	exon	24851135	24851262	1000	+	.	gene_id "CUFF.9982"; transcript_id "AT5G61880.1"; exon_number "4"; FPKM "5.3791425661"; frac "0.481459"; conf_lo "3.797794"; conf_hi "6.960491"; cov "31.402185";
Chr5	Cufflinks	exon	24851390	24851776	1000	+	.	gene_id "CUFF.9982"; transcript_id "AT5G61880.1"; exon_number "5"; FPKM "5.3791425661"; frac "0.481459"; conf_lo "3.797794"; conf_hi "6.960491"; cov "31.402185";
Chr5	Cufflinks	transcript	24850316	24851771	636	+	.	gene_id "CUFF.9982"; transcript_id "AT5G61880.2"; FPKM "3.4264065927"; frac "0.277931"; conf_lo "2.020758"; conf_hi "4.832055"; cov "20.002566"; full_read_support "yes";
Chr5	Cufflinks	exon	24850316	24850431	636	+	.	gene_id "CUFF.9982"; transcript_id "AT5G61880.2"; exon_number "1"; FPKM "3.4264065927"; frac "0.277931"; conf_lo "2.020758"; conf_hi "4.832055"; cov "20.002566";
Chr5	Cufflinks	exon	24850548	24850600	636	+	.	gene_id "CUFF.9982"; transcript_id "AT5G61880.2"; exon_number "2"; FPKM "3.4264065927"; frac "0.277931"; conf_lo "2.020758"; conf_hi "4.832055"; cov "20.002566";
Chr5	Cufflinks	exon	24850910	24850997	636	+	.	gene_id "CUFF.9982"; transcript_id "AT5G61880.2"; exon_number "3"; FPKM "3.4264065927"; frac "0.277931"; conf_lo "2.020758"; conf_hi "4.832055"; cov "20.002566";
Chr5	Cufflinks	exon	24851135	24851262	636	+	.	gene_id "CUFF.9982"; transcript_id "AT5G61880.2"; exon_number "4"; FPKM "3.4264065927"; frac "0.277931"; conf_lo "2.020758"; conf_hi "4.832055"; cov "20.002566";
Chr5	Cufflinks	exon	24851390	24851771	636	+	.	gene_id "CUFF.9982"; transcript_id "AT5G61880.2"; exon_number "5"; FPKM "3.4264065927"; frac "0.277931"; conf_lo "2.020758"; conf_hi "4.832055"; cov "20.002566";
Chr5	Cufflinks	transcript	24852639	24853910	1000	-	.	gene_id "AT5G61890"; transcript_id "AT5G61890.1"; FPKM "0.7881268239"; frac "1.000000"; conf_lo "0.312868"; conf_hi "1.263385"; cov "4.578547"; full_read_support "yes";
Chr5	Cufflinks	exon	24852639	24853138	1000	-	.	gene_id "AT5G61890"; transcript_id "AT5G61890.1"; exon_number "1"; FPKM "0.7881268239"; frac "1.000000"; conf_lo "0.312868"; conf_hi "1.263385"; cov "4.578547";
Chr5	Cufflinks	exon	24853498	24853910	1000	-	.	gene_id "AT5G61890"; transcript_id "AT5G61890.1"; exon_number "2"; FPKM "0.7881268239"; frac "1.000000"; conf_lo "0.312868"; conf_hi "1.263385"; cov "4.578547";
Chr5	Cufflinks	transcript	24855621	24864172	1	-	.	gene_id "CUFF.9983"; transcript_id "AT5G61910.4"; FPKM "0.0000000000"; frac "0.000000"; conf_lo "0.000000"; conf_hi "0.023597"; cov "0.000000"; full_read_support "no";
Chr5	Cufflinks	exon	24855621	24856005	1	-	.	gene_id "CUFF.9983"; transcript_id "AT5G61910.4"; exon_number "1"; FPKM "0.0000000000"; frac "0.000000"; conf_lo "0.000000"; conf_hi "0.023597"; cov "0.000000";
Chr5	Cufflinks	exon	24856107	24856203	1	-	.	gene_id "CUFF.9983"; transcript_id "AT5G61910.4"; exon_number "2"; FPKM "0.0000000000"; frac "0.000000"; conf_lo "0.000000"; conf_hi "0.023597"; cov "0.000000";
Chr5	Cufflinks	exon	24856296	24856409	1	-	.	gene_id "CUFF.9983"; transcript_id "AT5G61910.4"; exon_number "3"; FPKM "0.0000000000"; frac "0.000000"; conf_lo "0.000000"; conf_hi "0.023597"; cov "0.000000";
Chr5	Cufflinks	exon	24856497	24856661	1	-	.	gene_id "CUFF.9983"; transcript_id "AT5G61910.4"; exon_number "4"; FPKM "0.0000000000"; frac "0.000000"; conf_lo "0.000000"; conf_hi "0.023597"; cov "0.000000";
Chr5	Cufflinks	exon	24856760	24856897	1	-	.	gene_id "CUFF.9983"; transcript_id "AT5G61910.4"; exon_number "5"; FPKM "0.0000000000"; frac "0.000000"; conf_lo "0.000000"; conf_hi "0.023597"; cov "0.000000";
Chr5	Cufflinks	exon	24856982	24857058	1	-	.	gene_id "CUFF.9983"; transcript_id "AT5G61910.4"; exon_number "6"; FPKM "0.0000000000"; frac "0.000000"; conf_lo "0.000000"; conf_hi "0.023597"; cov "0.000000";
Chr5	Cufflinks	exon	24857182	24857296	1	-	.	gene_id "CUFF.9983"; transcript_id "AT5G61910.4"; exon_number "7"; FPKM "0.0000000000"; frac "0.000000"; conf_lo "0.000000"; conf_hi "0.023597"; cov "0.000000";
Chr5	Cufflinks	exon	24857379	24857472	1	-	.	gene_id "CUFF.9983"; transcript_id "AT5G61910.4"; exon_number "8"; FPKM "0.0000000000"; frac "0.000000"; conf_lo "0.000000"; conf_hi "0.023597"; cov "0.000000";
Chr5	Cufflinks	exon	24857564	24857625	1	-	.	gene_id "CUFF.9983"; transcript_id "AT5G61910.4"; exon_number "9"; FPKM "0.0000000000"; frac "0.000000"; conf_lo "0.000000"; conf_hi "0.023597"; cov "0.000000";
Chr5	Cufflinks	exon	24857735	24857869	1	-	.	gene_id "CUFF.9983"; transcript_id "AT5G61910.4"; exon_number "10"; FPKM "0.0000000000"; frac "0.000000"; conf_lo "0.000000"; conf_hi "0.023597"; cov "0.000000";
Chr5	Cufflinks	exon	24857963	24858148	1	-	.	gene_id "CUFF.9983"; transcript_id "AT5G61910.4"; exon_number "11"; FPKM "0.0000000000"; frac "0.000000"; conf_lo "0.000000"; conf_hi "0.023597"; cov "0.000000";
Chr5	Cufflinks	exon	24858290	24858346	1	-	.	gene_id "CUFF.9983"; transcript_id "AT5G61910.4"; exon_number "12"; FPKM "0.0000000000"; frac "0.000000"; conf_lo "0.000000"; conf_hi "0.023597"; cov "0.000000";
Chr5	Cufflinks	exon	24858421	24858469	1	-	.	gene_id "CUFF.9983"; transcript_id "AT5G61910.4"; exon_number "13"; FPKM "0.0000000000"; frac "0.000000"; conf_lo "0.000000"; conf_hi "0.023597"; cov "0.000000";
Chr5	Cufflinks	exon	24858552	24858700	1	-	.	gene_id "CUFF.9983"; transcript_id "AT5G61910.4"; exon_number "14"; FPKM "0.0000000000"; frac "0.000000"; conf_lo "0.000000"; conf_hi "0.023597"; cov "0.000000";
Chr5	Cufflinks	exon	24858787	24858834	1	-	.	gene_id "CUFF.9983"; transcript_id "AT5G61910.4"; exon_number "15"; FPKM "0.0000000000"; frac "0.000000"; conf_lo "0.000000"; conf_hi "0.023597"; cov "0.000000";
Chr5	Cufflinks	exon	24858998	24859194	1	-	.	gene_id "CUFF.9983"; transcript_id "AT5G61910.4"; exon_number "16"; FPKM "0.0000000000"; frac "0.000000"; conf_lo "0.000000"; conf_hi "0.023597"; cov "0.000000";
Chr5	Cufflinks	exon	24860853	24860961	1	-	.	gene_id "CUFF.9983"; transcript_id "AT5G61910.4"; exon_number "17"; FPKM "0.0000000000"; frac "0.000000"; conf_lo "0.000000"; conf_hi "0.023597"; cov "0.000000";
Chr5	Cufflinks	exon	24861063	24861167	1	-	.	gene_id "CUFF.9983"; transcript_id "AT5G61910.4"; exon_number "18"; FPKM "0.0000000000"; frac "0.000000"; conf_lo "0.000000"; conf_hi "0.023597"; cov "0.000000";
Chr5	Cufflinks	exon	24861262	24862336	1	-	.	gene_id "CUFF.9983"; transcript_id "AT5G61910.4"; exon_number "19"; FPKM "0.0000000000"; frac "0.000000"; conf_lo "0.000000"; conf_hi "0.023597"; cov "0.000000";
Chr5	Cufflinks	exon	24862555	24863000	1	-	.	gene_id "CUFF.9983"; transcript_id "AT5G61910.4"; exon_number "20"; FPKM "0.0000000000"; frac "0.000000"; conf_lo "0.000000"; conf_hi "0.023597"; cov "0.000000";
Chr5	Cufflinks	exon	24863115	24863228	1	-	.	gene_id "CUFF.9983"; transcript_id "AT5G61910.4"; exon_number "21"; FPKM "0.0000000000"; frac "0.000000"; conf_lo "0.000000"; conf_hi "0.023597"; cov "0.000000";
Chr5	Cufflinks	exon	24863319	24863734	1	-	.	gene_id "CUFF.9983"; transcript_id "AT5G61910.4"; exon_number "22"; FPKM "0.0000000000"; frac "0.000000"; conf_lo "0.000000"; conf_hi "0.023597"; cov "0.000000";
Chr5	Cufflinks	exon	24863959	24864172	1	-	.	gene_id "CUFF.9983"; transcript_id "AT5G61910.4"; exon_number "23"; FPKM "0.0000000000"; frac "0.000000"; conf_lo "0.000000"; conf_hi "0.023597"; cov "0.000000";
Chr5	Cufflinks	transcript	24855661	24859272	1	-	.	gene_id "CUFF.9983"; transcript_id "AT5G61900.3"; FPKM "0.0000000000"; frac "0.000000"; conf_lo "0.000000"; conf_hi "0.053763"; cov "0.000000"; full_read_support "yes";
Chr5	Cufflinks	exon	24855661	24856005	1	-	.	gene_id "CUFF.9983"; transcript_id "AT5G61900.3"; exon_number "1"; FPKM "0.0000000000"; frac "0.000000"; conf_lo "0.000000"; conf_hi "0.053763"; cov "0.000000";
Chr5	Cufflinks	exon	24856107	24856203	1	-	.	gene_id "CUFF.9983"; transcript_id "AT5G61900.3"; exon_number "2"; FPKM "0.0000000000"; frac "0.000000"; conf_lo "0.000000"; conf_hi "0.053763"; cov "0.000000";
Chr5	Cufflinks	exon	24856296	24856409	1	-	.	gene_id "CUFF.9983"; transcript_id "AT5G61900.3"; exon_number "3"; FPKM "0.0000000000"; frac "0.000000"; conf_lo "0.000000"; conf_hi "0.053763"; cov "0.000000";
Chr5	Cufflinks	exon	24856497	24856661	1	-	.	gene_id "CUFF.9983"; transcript_id "AT5G61900.3"; exon_number "4"; FPKM "0.0000000000"; frac "0.000000"; conf_lo "0.000000"; conf_hi "0.053763"; cov "0.000000";
Chr5	Cufflinks	exon	24856760	24856897	1	-	.	gene_id "CUFF.9983"; transcript_id "AT5G61900.3"; exon_number "5"; FPKM "0.0000000000"; frac "0.000000"; conf_lo "0.000000"; conf_hi "0.053763"; cov "0.000000";
Chr5	Cufflinks	exon	24856982	24857058	1	-	.	gene_id "CUFF.9983"; transcript_id "AT5G61900.3"; exon_number "6"; FPKM "0.0000000000"; frac "0.000000"; conf_lo "0.000000"; conf_hi "0.053763"; cov "0.000000";
Chr5	Cufflinks	exon	24857182	24857296	1	-	.	gene_id "CUFF.9983"; transcript_id "AT5G61900.3"; exon_number "7"; FPKM "0.0000000000"; frac "0.000000"; conf_lo "0.000000"; conf_hi "0.053763"; cov "0.000000";
Chr5	Cufflinks	exon	24857379	24857472	1	-	.	gene_id "CUFF.9983"; transcript_id "AT5G61900.3"; exon_number "8"; FPKM "0.0000000000"; frac "0.000000"; conf_lo "0.000000"; conf_hi "0.053763"; cov "0.000000";
Chr5	Cufflinks	exon	24857564	24857625	1	-	.	gene_id "CUFF.9983"; transcript_id "AT5G61900.3"; exon_number "9"; FPKM "0.0000000000"; frac "0.000000"; conf_lo "0.000000"; conf_hi "0.053763"; cov "0.000000";
Chr5	Cufflinks	exon	24857735	24857869	1	-	.	gene_id "CUFF.9983"; transcript_id "AT5G61900.3"; exon_number "10"; FPKM "0.0000000000"; frac "0.000000"; conf_lo "0.000000"; conf_hi "0.053763"; cov "0.000000";
Chr5	Cufflinks	exon	24857963	24858148	1	-	.	gene_id "CUFF.9983"; transcript_id "AT5G61900.3"; exon_number "11"; FPKM "0.0000000000"; frac "0.000000"; conf_lo "0.000000"; conf_hi "0.053763"; cov "0.000000";
Chr5	Cufflinks	exon	24858290	24858346	1	-	.	gene_id "CUFF.9983"; transcript_id "AT5G61900.3"; exon_number "12"; FPKM "0.0000000000"; frac "0.000000"; conf_lo "0.000000"; conf_hi "0.053763"; cov "0.000000";
Chr5	Cufflinks	exon	24858421	24858469	1	-	.	gene_id "CUFF.9983"; transcript_id "AT5G61900.3"; exon_number "13"; FPKM "0.0000000000"; frac "0.000000"; conf_lo "0.000000"; conf_hi "0.053763"; cov "0.000000";
Chr5	Cufflinks	exon	24858552	24858700	1	-	.	gene_id "CUFF.9983"; transcript_id "AT5G61900.3"; exon_number "14"; FPKM "0.0000000000"; frac "0.000000"; conf_lo "0.000000"; conf_hi "0.053763"; cov "0.000000";
Chr5	Cufflinks	exon	24858787	24858834	1	-	.	gene_id "CUFF.9983"; transcript_id "AT5G61900.3"; exon_number "15"; FPKM "0.0000000000"; frac "0.000000"; conf_lo "0.000000"; conf_hi "0.053763"; cov "0.000000";
Chr5	Cufflinks	exon	24858998	24859272	1	-	.	gene_id "CUFF.9983"; transcript_id "AT5G61900.3"; exon_number "16"; FPKM "0.0000000000"; frac "0.000000"; conf_lo "0.000000"; conf_hi "0.053763"; cov "0.000000";
Chr5	Cufflinks	transcript	24855661	24859341	1000	-	.	gene_id "CUFF.9983"; transcript_id "AT5G61900.1"; FPKM "5.5604155030"; frac "0.462543"; conf_lo "4.738907"; conf_hi "6.381924"; cov "32.466673"; full_read_support "yes";
Chr5	Cufflinks	exon	24855661	24856005	1000	-	.	gene_id "CUFF.9983"; transcript_id "AT5G61900.1"; exon_number "1"; FPKM "5.5604155030"; frac "0.462543"; conf_lo "4.738907"; conf_hi "6.381924"; cov "32.466673";
Chr5	Cufflinks	exon	24856107	24856203	1000	-	.	gene_id "CUFF.9983"; transcript_id "AT5G61900.1"; exon_number "2"; FPKM "5.5604155030"; frac "0.462543"; conf_lo "4.738907"; conf_hi "6.381924"; cov "32.466673";
Chr5	Cufflinks	exon	24856296	24856409	1000	-	.	gene_id "CUFF.9983"; transcript_id "AT5G61900.1"; exon_number "3"; FPKM "5.5604155030"; frac "0.462543"; conf_lo "4.738907"; conf_hi "6.381924"; cov "32.466673";
Chr5	Cufflinks	exon	24856497	24856661	1000	-	.	gene_id "CUFF.9983"; transcript_id "AT5G61900.1"; exon_number "4"; FPKM "5.5604155030"; frac "0.462543"; conf_lo "4.738907"; conf_hi "6.381924"; cov "32.466673";
Chr5	Cufflinks	exon	24856760	24856897	1000	-	.	gene_id "CUFF.9983"; transcript_id "AT5G61900.1"; exon_number "5"; FPKM "5.5604155030"; frac "0.462543"; conf_lo "4.738907"; conf_hi "6.381924"; cov "32.466673";
Chr5	Cufflinks	exon	24856982	24857058	1000	-	.	gene_id "CUFF.9983"; transcript_id "AT5G61900.1"; exon_number "6"; FPKM "5.5604155030"; frac "0.462543"; conf_lo "4.738907"; conf_hi "6.381924"; cov "32.466673";
Chr5	Cufflinks	exon	24857182	24857296	1000	-	.	gene_id "CUFF.9983"; transcript_id "AT5G61900.1"; exon_number "7"; FPKM "5.5604155030"; frac "0.462543"; conf_lo "4.738907"; conf_hi "6.381924"; cov "32.466673";
Chr5	Cufflinks	exon	24857379	24857472	1000	-	.	gene_id "CUFF.9983"; transcript_id "AT5G61900.1"; exon_number "8"; FPKM "5.5604155030"; frac "0.462543"; conf_lo "4.738907"; conf_hi "6.381924"; cov "32.466673";
Chr5	Cufflinks	exon	24857564	24857625	1000	-	.	gene_id "CUFF.9983"; transcript_id "AT5G61900.1"; exon_number "9"; FPKM "5.5604155030"; frac "0.462543"; conf_lo "4.738907"; conf_hi "6.381924"; cov "32.466673";
Chr5	Cufflinks	exon	24857735	24857869	1000	-	.	gene_id "CUFF.9983"; transcript_id "AT5G61900.1"; exon_number "10"; FPKM "5.5604155030"; frac "0.462543"; conf_lo "4.738907"; conf_hi "6.381924"; cov "32.466673";
Chr5	Cufflinks	exon	24857963	24858148	1000	-	.	gene_id "CUFF.9983"; transcript_id "AT5G61900.1"; exon_number "11"; FPKM "5.5604155030"; frac "0.462543"; conf_lo "4.738907"; conf_hi "6.381924"; cov "32.466673";
Chr5	Cufflinks	exon	24858290	24858346	1000	-	.	gene_id "CUFF.9983"; transcript_id "AT5G61900.1"; exon_number "12"; FPKM "5.5604155030"; frac "0.462543"; conf_lo "4.738907"; conf_hi "6.381924"; cov "32.466673";
Chr5	Cufflinks	exon	24858421	24858469	1000	-	.	gene_id "CUFF.9983"; transcript_id "AT5G61900.1"; exon_number "13"; FPKM "5.5604155030"; frac "0.462543"; conf_lo "4.738907"; conf_hi "6.381924"; cov "32.466673";
Chr5	Cufflinks	exon	24858552	24858700	1000	-	.	gene_id "CUFF.9983"; transcript_id "AT5G61900.1"; exon_number "14"; FPKM "5.5604155030"; frac "0.462543"; conf_lo "4.738907"; conf_hi "6.381924"; cov "32.466673";
Chr5	Cufflinks	exon	24858787	24858834	1000	-	.	gene_id "CUFF.9983"; transcript_id "AT5G61900.1"; exon_number "15"; FPKM "5.5604155030"; frac "0.462543"; conf_lo "4.738907"; conf_hi "6.381924"; cov "32.466673";
Chr5	Cufflinks	exon	24858998	24859194	1000	-	.	gene_id "CUFF.9983"; transcript_id "AT5G61900.1"; exon_number "16"; FPKM "5.5604155030"; frac "0.462543"; conf_lo "4.738907"; conf_hi "6.381924"; cov "32.466673";
Chr5	Cufflinks	exon	24859299	24859341	1000	-	.	gene_id "CUFF.9983"; transcript_id "AT5G61900.1"; exon_number "17"; FPKM "5.5604155030"; frac "0.462543"; conf_lo "4.738907"; conf_hi "6.381924"; cov "32.466673";
Chr5	Cufflinks	transcript	24859878	24864120	1	-	.	gene_id "CUFF.9983"; transcript_id "AT5G61910.3"; FPKM "0.0000000000"; frac "0.000000"; conf_lo "0.000000"; conf_hi "0.037987"; cov "0.000000"; full_read_support "yes";
Chr5	Cufflinks	exon	24859878	24860213	1	-	.	gene_id "CUFF.9983"; transcript_id "AT5G61910.3"; exon_number "1"; FPKM "0.0000000000"; frac "0.000000"; conf_lo "0.000000"; conf_hi "0.037987"; cov "0.000000";
Chr5	Cufflinks	exon	24860853	24860961	1	-	.	gene_id "CUFF.9983"; transcript_id "AT5G61910.3"; exon_number "2"; FPKM "0.0000000000"; frac "0.000000"; conf_lo "0.000000"; conf_hi "0.037987"; cov "0.000000";
Chr5	Cufflinks	exon	24861063	24862336	1	-	.	gene_id "CUFF.9983"; transcript_id "AT5G61910.3"; exon_number "3"; FPKM "0.0000000000"; frac "0.000000"; conf_lo "0.000000"; conf_hi "0.037987"; cov "0.000000";
Chr5	Cufflinks	exon	24862555	24863000	1	-	.	gene_id "CUFF.9983"; transcript_id "AT5G61910.3"; exon_number "4"; FPKM "0.0000000000"; frac "0.000000"; conf_lo "0.000000"; conf_hi "0.037987"; cov "0.000000";
Chr5	Cufflinks	exon	24863115	24863228	1	-	.	gene_id "CUFF.9983"; transcript_id "AT5G61910.3"; exon_number "5"; FPKM "0.0000000000"; frac "0.000000"; conf_lo "0.000000"; conf_hi "0.037987"; cov "0.000000";
Chr5	Cufflinks	exon	24863319	24863776	1	-	.	gene_id "CUFF.9983"; transcript_id "AT5G61910.3"; exon_number "6"; FPKM "0.0000000000"; frac "0.000000"; conf_lo "0.000000"; conf_hi "0.037987"; cov "0.000000";
Chr5	Cufflinks	exon	24863959	24864120	1	-	.	gene_id "CUFF.9983"; transcript_id "AT5G61910.3"; exon_number "7"; FPKM "0.0000000000"; frac "0.000000"; conf_lo "0.000000"; conf_hi "0.037987"; cov "0.000000";
Chr5	Cufflinks	transcript	24860616	24864101	1	-	.	gene_id "CUFF.9983"; transcript_id "AT5G61910.2"; FPKM "0.0000000000"; frac "0.000000"; conf_lo "0.000000"; conf_hi "0.040425"; cov "0.000000"; full_read_support "yes";
Chr5	Cufflinks	exon	24860616	24860961	1	-	.	gene_id "CUFF.9983"; transcript_id "AT5G61910.2"; exon_number "1"; FPKM "0.0000000000"; frac "0.000000"; conf_lo "0.000000"; conf_hi "0.040425"; cov "0.000000";
Chr5	Cufflinks	exon	24861063	24862336	1	-	.	gene_id "CUFF.9983"; transcript_id "AT5G61910.2"; exon_number "2"; FPKM "0.0000000000"; frac "0.000000"; conf_lo "0.000000"; conf_hi "0.040425"; cov "0.000000";
Chr5	Cufflinks	exon	24862555	24863000	1	-	.	gene_id "CUFF.9983"; transcript_id "AT5G61910.2"; exon_number "3"; FPKM "0.0000000000"; frac "0.000000"; conf_lo "0.000000"; conf_hi "0.040425"; cov "0.000000";
Chr5	Cufflinks	exon	24863115	24863228	1	-	.	gene_id "CUFF.9983"; transcript_id "AT5G61910.2"; exon_number "4"; FPKM "0.0000000000"; frac "0.000000"; conf_lo "0.000000"; conf_hi "0.040425"; cov "0.000000";
Chr5	Cufflinks	exon	24863319	24863731	1	-	.	gene_id "CUFF.9983"; transcript_id "AT5G61910.2"; exon_number "5"; FPKM "0.0000000000"; frac "0.000000"; conf_lo "0.000000"; conf_hi "0.040425"; cov "0.000000";
Chr5	Cufflinks	exon	24863959	24864101	1	-	.	gene_id "CUFF.9983"; transcript_id "AT5G61910.2"; exon_number "6"; FPKM "0.0000000000"; frac "0.000000"; conf_lo "0.000000"; conf_hi "0.040425"; cov "0.000000";
Chr5	Cufflinks	transcript	24860657	24864168	847	-	.	gene_id "CUFF.9983"; transcript_id "AT5G61910.1"; FPKM "4.7151778458"; frac "0.537457"; conf_lo "4.064535"; conf_hi "5.365820"; cov "27.531421"; full_read_support "yes";
Chr5	Cufflinks	exon	24860657	24860961	847	-	.	gene_id "CUFF.9983"; transcript_id "AT5G61910.1"; exon_number "1"; FPKM "4.7151778458"; frac "0.537457"; conf_lo "4.064535"; conf_hi "5.365820"; cov "27.531421";
Chr5	Cufflinks	exon	24861063	24862336	847	-	.	gene_id "CUFF.9983"; transcript_id "AT5G61910.1"; exon_number "2"; FPKM "4.7151778458"; frac "0.537457"; conf_lo "4.064535"; conf_hi "5.365820"; cov "27.531421";
Chr5	Cufflinks	exon	24862555	24863000	847	-	.	gene_id "CUFF.9983"; transcript_id "AT5G61910.1"; exon_number "3"; FPKM "4.7151778458"; frac "0.537457"; conf_lo "4.064535"; conf_hi "5.365820"; cov "27.531421";
Chr5	Cufflinks	exon	24863115	24863228	847	-	.	gene_id "CUFF.9983"; transcript_id "AT5G61910.1"; exon_number "4"; FPKM "4.7151778458"; frac "0.537457"; conf_lo "4.064535"; conf_hi "5.365820"; cov "27.531421";
Chr5	Cufflinks	exon	24863319	24863734	847	-	.	gene_id "CUFF.9983"; transcript_id "AT5G61910.1"; exon_number "5"; FPKM "4.7151778458"; frac "0.537457"; conf_lo "4.064535"; conf_hi "5.365820"; cov "27.531421";
Chr5	Cufflinks	exon	24863959	24864168	847	-	.	gene_id "CUFF.9983"; transcript_id "AT5G61910.1"; exon_number "6"; FPKM "4.7151778458"; frac "0.537457"; conf_lo "4.064535"; conf_hi "5.365820"; cov "27.531421";
Chr5	Cufflinks	transcript	24864302	24866019	1	+	.	gene_id "AT5G61920"; transcript_id "AT5G61920.1"; FPKM "0.0000000000"; frac "0.000000"; conf_lo "0.000000"; conf_hi "0.089158"; cov "0.000000"; full_read_support "no";
Chr5	Cufflinks	exon	24864302	24864540	1	+	.	gene_id "AT5G61920"; transcript_id "AT5G61920.1"; exon_number "1"; FPKM "0.0000000000"; frac "0.000000"; conf_lo "0.000000"; conf_hi "0.089158"; cov "0.000000";
Chr5	Cufflinks	exon	24864829	24865398	1	+	.	gene_id "AT5G61920"; transcript_id "AT5G61920.1"; exon_number "2"; FPKM "0.0000000000"; frac "0.000000"; conf_lo "0.000000"; conf_hi "0.089158"; cov "0.000000";
Chr5	Cufflinks	exon	24865481	24866019	1	+	.	gene_id "AT5G61920"; transcript_id "AT5G61920.1"; exon_number "3"; FPKM "0.0000000000"; frac "0.000000"; conf_lo "0.000000"; conf_hi "0.089158"; cov "0.000000";
Chr5	Cufflinks	transcript	24864305	24866019	1000	+	.	gene_id "AT5G61920"; transcript_id "AT5G61920.2"; FPKM "1.8677200368"; frac "0.252060"; conf_lo "1.263681"; conf_hi "2.471759"; cov "10.905515"; full_read_support "yes";
Chr5	Cufflinks	exon	24864305	24864493	1000	+	.	gene_id "AT5G61920"; transcript_id "AT5G61920.2"; exon_number "1"; FPKM "1.8677200368"; frac "0.252060"; conf_lo "1.263681"; conf_hi "2.471759"; cov "10.905515";
Chr5	Cufflinks	exon	24864829	24865398	1000	+	.	gene_id "AT5G61920"; transcript_id "AT5G61920.2"; exon_number "2"; FPKM "1.8677200368"; frac "0.252060"; conf_lo "1.263681"; conf_hi "2.471759"; cov "10.905515";
Chr5	Cufflinks	exon	24865481	24866019	1000	+	.	gene_id "AT5G61920"; transcript_id "AT5G61920.2"; exon_number "3"; FPKM "1.8677200368"; frac "0.252060"; conf_lo "1.263681"; conf_hi "2.471759"; cov "10.905515";
Chr5	Cufflinks	transcript	24867254	24872932	1000	+	.	gene_id "CUFF.9984"; transcript_id "CUFF.9984.1"; FPKM "0.7010157811"; frac "0.367675"; conf_lo "0.512176"; conf_hi "0.889855"; cov "4.093193"; full_read_support "no";
Chr5	Cufflinks	exon	24867254	24870125	1000	+	.	gene_id "CUFF.9984"; transcript_id "CUFF.9984.1"; exon_number "1"; FPKM "0.7010157811"; frac "0.367675"; conf_lo "0.512176"; conf_hi "0.889855"; cov "4.093193";
Chr5	Cufflinks	exon	24870200	24870328	1000	+	.	gene_id "CUFF.9984"; transcript_id "CUFF.9984.1"; exon_number "2"; FPKM "0.7010157811"; frac "0.367675"; conf_lo "0.512176"; conf_hi "0.889855"; cov "4.093193";
Chr5	Cufflinks	exon	24870426	24870578	1000	+	.	gene_id "CUFF.9984"; transcript_id "CUFF.9984.1"; exon_number "3"; FPKM "0.7010157811"; frac "0.367675"; conf_lo "0.512176"; conf_hi "0.889855"; cov "4.093193";
Chr5	Cufflinks	exon	24870809	24870855	1000	+	.	gene_id "CUFF.9984"; transcript_id "CUFF.9984.1"; exon_number "4"; FPKM "0.7010157811"; frac "0.367675"; conf_lo "0.512176"; conf_hi "0.889855"; cov "4.093193";
Chr5	Cufflinks	exon	24870938	24871098	1000	+	.	gene_id "CUFF.9984"; transcript_id "CUFF.9984.1"; exon_number "5"; FPKM "0.7010157811"; frac "0.367675"; conf_lo "0.512176"; conf_hi "0.889855"; cov "4.093193";
Chr5	Cufflinks	exon	24871190	24871293	1000	+	.	gene_id "CUFF.9984"; transcript_id "CUFF.9984.1"; exon_number "6"; FPKM "0.7010157811"; frac "0.367675"; conf_lo "0.512176"; conf_hi "0.889855"; cov "4.093193";
Chr5	Cufflinks	exon	24871394	24871585	1000	+	.	gene_id "CUFF.9984"; transcript_id "CUFF.9984.1"; exon_number "7"; FPKM "0.7010157811"; frac "0.367675"; conf_lo "0.512176"; conf_hi "0.889855"; cov "4.093193";
Chr5	Cufflinks	exon	24871691	24871768	1000	+	.	gene_id "CUFF.9984"; transcript_id "CUFF.9984.1"; exon_number "8"; FPKM "0.7010157811"; frac "0.367675"; conf_lo "0.512176"; conf_hi "0.889855"; cov "4.093193";
Chr5	Cufflinks	exon	24871825	24871897	1000	+	.	gene_id "CUFF.9984"; transcript_id "CUFF.9984.1"; exon_number "9"; FPKM "0.7010157811"; frac "0.367675"; conf_lo "0.512176"; conf_hi "0.889855"; cov "4.093193";
Chr5	Cufflinks	exon	24871988	24872129	1000	+	.	gene_id "CUFF.9984"; transcript_id "CUFF.9984.1"; exon_number "10"; FPKM "0.7010157811"; frac "0.367675"; conf_lo "0.512176"; conf_hi "0.889855"; cov "4.093193";
Chr5	Cufflinks	exon	24872217	24872350	1000	+	.	gene_id "CUFF.9984"; transcript_id "CUFF.9984.1"; exon_number "11"; FPKM "0.7010157811"; frac "0.367675"; conf_lo "0.512176"; conf_hi "0.889855"; cov "4.093193";
Chr5	Cufflinks	exon	24872443	24872535	1000	+	.	gene_id "CUFF.9984"; transcript_id "CUFF.9984.1"; exon_number "12"; FPKM "0.7010157811"; frac "0.367675"; conf_lo "0.512176"; conf_hi "0.889855"; cov "4.093193";
Chr5	Cufflinks	exon	24872634	24872932	1000	+	.	gene_id "CUFF.9984"; transcript_id "CUFF.9984.1"; exon_number "13"; FPKM "0.7010157811"; frac "0.367675"; conf_lo "0.512176"; conf_hi "0.889855"; cov "4.093193";
Chr5	Cufflinks	transcript	24868155	24872717	1	+	.	gene_id "CUFF.9984"; transcript_id "AT5G61940.1"; FPKM "0.0000000000"; frac "0.000000"; conf_lo "0.000000"; conf_hi "0.033239"; cov "0.000000"; full_read_support "no";
Chr5	Cufflinks	exon	24868155	24870125	1	+	.	gene_id "CUFF.9984"; transcript_id "AT5G61940.1"; exon_number "1"; FPKM "0.0000000000"; frac "0.000000"; conf_lo "0.000000"; conf_hi "0.033239"; cov "0.000000";
Chr5	Cufflinks	exon	24870200	24870328	1	+	.	gene_id "CUFF.9984"; transcript_id "AT5G61940.1"; exon_number "2"; FPKM "0.0000000000"; frac "0.000000"; conf_lo "0.000000"; conf_hi "0.033239"; cov "0.000000";
Chr5	Cufflinks	exon	24870426	24870578	1	+	.	gene_id "CUFF.9984"; transcript_id "AT5G61940.1"; exon_number "3"; FPKM "0.0000000000"; frac "0.000000"; conf_lo "0.000000"; conf_hi "0.033239"; cov "0.000000";
Chr5	Cufflinks	exon	24870809	24870855	1	+	.	gene_id "CUFF.9984"; transcript_id "AT5G61940.1"; exon_number "4"; FPKM "0.0000000000"; frac "0.000000"; conf_lo "0.000000"; conf_hi "0.033239"; cov "0.000000";
Chr5	Cufflinks	exon	24870938	24871098	1	+	.	gene_id "CUFF.9984"; transcript_id "AT5G61940.1"; exon_number "5"; FPKM "0.0000000000"; frac "0.000000"; conf_lo "0.000000"; conf_hi "0.033239"; cov "0.000000";
Chr5	Cufflinks	exon	24871190	24871293	1	+	.	gene_id "CUFF.9984"; transcript_id "AT5G61940.1"; exon_number "6"; FPKM "0.0000000000"; frac "0.000000"; conf_lo "0.000000"; conf_hi "0.033239"; cov "0.000000";
Chr5	Cufflinks	exon	24871394	24871585	1	+	.	gene_id "CUFF.9984"; transcript_id "AT5G61940.1"; exon_number "7"; FPKM "0.0000000000"; frac "0.000000"; conf_lo "0.000000"; conf_hi "0.033239"; cov "0.000000";
Chr5	Cufflinks	exon	24871691	24871768	1	+	.	gene_id "CUFF.9984"; transcript_id "AT5G61940.1"; exon_number "8"; FPKM "0.0000000000"; frac "0.000000"; conf_lo "0.000000"; conf_hi "0.033239"; cov "0.000000";
Chr5	Cufflinks	exon	24871825	24871897	1	+	.	gene_id "CUFF.9984"; transcript_id "AT5G61940.1"; exon_number "9"; FPKM "0.0000000000"; frac "0.000000"; conf_lo "0.000000"; conf_hi "0.033239"; cov "0.000000";
Chr5	Cufflinks	exon	24872064	24872129	1	+	.	gene_id "CUFF.9984"; transcript_id "AT5G61940.1"; exon_number "10"; FPKM "0.0000000000"; frac "0.000000"; conf_lo "0.000000"; conf_hi "0.033239"; cov "0.000000";
Chr5	Cufflinks	exon	24872217	24872350	1	+	.	gene_id "CUFF.9984"; transcript_id "AT5G61940.1"; exon_number "11"; FPKM "0.0000000000"; frac "0.000000"; conf_lo "0.000000"; conf_hi "0.033239"; cov "0.000000";
Chr5	Cufflinks	exon	24872443	24872535	1	+	.	gene_id "CUFF.9984"; transcript_id "AT5G61940.1"; exon_number "12"; FPKM "0.0000000000"; frac "0.000000"; conf_lo "0.000000"; conf_hi "0.033239"; cov "0.000000";
Chr5	Cufflinks	exon	24872634	24872717	1	+	.	gene_id "CUFF.9984"; transcript_id "AT5G61940.1"; exon_number "13"; FPKM "0.0000000000"; frac "0.000000"; conf_lo "0.000000"; conf_hi "0.033239"; cov "0.000000";
Chr5	Cufflinks	transcript	24865086	24867674	1	-	.	gene_id "AT5G61930"; transcript_id "AT5G61930.2"; FPKM "0.0000000000"; frac "0.000000"; conf_lo "0.000000"; conf_hi "0.058083"; cov "0.000000"; full_read_support "no";
Chr5	Cufflinks	exon	24865086	24865755	1	-	.	gene_id "AT5G61930"; transcript_id "AT5G61930.2"; exon_number "1"; FPKM "0.0000000000"; frac "0.000000"; conf_lo "0.000000"; conf_hi "0.058083"; cov "0.000000";
Chr5	Cufflinks	exon	24866154	24867052	1	-	.	gene_id "AT5G61930"; transcript_id "AT5G61930.2"; exon_number "2"; FPKM "0.0000000000"; frac "0.000000"; conf_lo "0.000000"; conf_hi "0.058083"; cov "0.000000";
Chr5	Cufflinks	exon	24867280	24867674	1	-	.	gene_id "AT5G61930"; transcript_id "AT5G61930.2"; exon_number "3"; FPKM "0.0000000000"; frac "0.000000"; conf_lo "0.000000"; conf_hi "0.058083"; cov "0.000000";
Chr5	Cufflinks	transcript	24866075	24867821	1000	-	.	gene_id "AT5G61930"; transcript_id "AT5G61930.1"; FPKM "2.3450237098"; frac "0.380265"; conf_lo "1.724464"; conf_hi "2.965583"; cov "13.692465"; full_read_support "yes";
Chr5	Cufflinks	exon	24866075	24867052	1000	-	.	gene_id "AT5G61930"; transcript_id "AT5G61930.1"; exon_number "1"; FPKM "2.3450237098"; frac "0.380265"; conf_lo "1.724464"; conf_hi "2.965583"; cov "13.692465";
Chr5	Cufflinks	exon	24867280	24867821	1000	-	.	gene_id "AT5G61930"; transcript_id "AT5G61930.1"; exon_number "2"; FPKM "2.3450237098"; frac "0.380265"; conf_lo "1.724464"; conf_hi "2.965583"; cov "13.692465";
Chr5	Cufflinks	transcript	24873167	24878299	1000	+	.	gene_id "CUFF.9985"; transcript_id "CUFF.9985.1"; FPKM "0.6507068371"; frac "0.556334"; conf_lo "0.446670"; conf_hi "0.854744"; cov "3.789213"; full_read_support "no";
Chr5	Cufflinks	exon	24873167	24875512	1000	+	.	gene_id "CUFF.9985"; transcript_id "CUFF.9985.1"; exon_number "1"; FPKM "0.6507068371"; frac "0.556334"; conf_lo "0.446670"; conf_hi "0.854744"; cov "3.789213";
Chr5	Cufflinks	exon	24875592	24875970	1000	+	.	gene_id "CUFF.9985"; transcript_id "CUFF.9985.1"; exon_number "2"; FPKM "0.6507068371"; frac "0.556334"; conf_lo "0.446670"; conf_hi "0.854744"; cov "3.789213";
Chr5	Cufflinks	exon	24876178	24876224	1000	+	.	gene_id "CUFF.9985"; transcript_id "CUFF.9985.1"; exon_number "3"; FPKM "0.6507068371"; frac "0.556334"; conf_lo "0.446670"; conf_hi "0.854744"; cov "3.789213";
Chr5	Cufflinks	exon	24876305	24876448	1000	+	.	gene_id "CUFF.9985"; transcript_id "CUFF.9985.1"; exon_number "4"; FPKM "0.6507068371"; frac "0.556334"; conf_lo "0.446670"; conf_hi "0.854744"; cov "3.789213";
Chr5	Cufflinks	exon	24876539	24876641	1000	+	.	gene_id "CUFF.9985"; transcript_id "CUFF.9985.1"; exon_number "5"; FPKM "0.6507068371"; frac "0.556334"; conf_lo "0.446670"; conf_hi "0.854744"; cov "3.789213";
Chr5	Cufflinks	exon	24876746	24876943	1000	+	.	gene_id "CUFF.9985"; transcript_id "CUFF.9985.1"; exon_number "6"; FPKM "0.6507068371"; frac "0.556334"; conf_lo "0.446670"; conf_hi "0.854744"; cov "3.789213";
Chr5	Cufflinks	exon	24877045	24877488	1000	+	.	gene_id "CUFF.9985"; transcript_id "CUFF.9985.1"; exon_number "7"; FPKM "0.6507068371"; frac "0.556334"; conf_lo "0.446670"; conf_hi "0.854744"; cov "3.789213";
Chr5	Cufflinks	exon	24877589	24877722	1000	+	.	gene_id "CUFF.9985"; transcript_id "CUFF.9985.1"; exon_number "8"; FPKM "0.6507068371"; frac "0.556334"; conf_lo "0.446670"; conf_hi "0.854744"; cov "3.789213";
Chr5	Cufflinks	exon	24877815	24877907	1000	+	.	gene_id "CUFF.9985"; transcript_id "CUFF.9985.1"; exon_number "9"; FPKM "0.6507068371"; frac "0.556334"; conf_lo "0.446670"; conf_hi "0.854744"; cov "3.789213";
Chr5	Cufflinks	exon	24877998	24878299	1000	+	.	gene_id "CUFF.9985"; transcript_id "CUFF.9985.1"; exon_number "10"; FPKM "0.6507068371"; frac "0.556334"; conf_lo "0.446670"; conf_hi "0.854744"; cov "3.789213";
Chr5	Cufflinks	transcript	24873566	24878093	673	+	.	gene_id "CUFF.9985"; transcript_id "AT5G61950.1"; FPKM "0.4381437832"; frac "0.300399"; conf_lo "0.229981"; conf_hi "0.646307"; cov "2.551410"; full_read_support "no";
Chr5	Cufflinks	exon	24873566	24875512	673	+	.	gene_id "CUFF.9985"; transcript_id "AT5G61950.1"; exon_number "1"; FPKM "0.4381437832"; frac "0.300399"; conf_lo "0.229981"; conf_hi "0.646307"; cov "2.551410";
Chr5	Cufflinks	exon	24875592	24875720	673	+	.	gene_id "CUFF.9985"; transcript_id "AT5G61950.1"; exon_number "2"; FPKM "0.4381437832"; frac "0.300399"; conf_lo "0.229981"; conf_hi "0.646307"; cov "2.551410";
Chr5	Cufflinks	exon	24875818	24875970	673	+	.	gene_id "CUFF.9985"; transcript_id "AT5G61950.1"; exon_number "3"; FPKM "0.4381437832"; frac "0.300399"; conf_lo "0.229981"; conf_hi "0.646307"; cov "2.551410";
Chr5	Cufflinks	exon	24876178	24876224	673	+	.	gene_id "CUFF.9985"; transcript_id "AT5G61950.1"; exon_number "4"; FPKM "0.4381437832"; frac "0.300399"; conf_lo "0.229981"; conf_hi "0.646307"; cov "2.551410";
Chr5	Cufflinks	exon	24876305	24876447	673	+	.	gene_id "CUFF.9985"; transcript_id "AT5G61950.1"; exon_number "5"; FPKM "0.4381437832"; frac "0.300399"; conf_lo "0.229981"; conf_hi "0.646307"; cov "2.551410";
Chr5	Cufflinks	exon	24876538	24876641	673	+	.	gene_id "CUFF.9985"; transcript_id "AT5G61950.1"; exon_number "6"; FPKM "0.4381437832"; frac "0.300399"; conf_lo "0.229981"; conf_hi "0.646307"; cov "2.551410";
Chr5	Cufflinks	exon	24876746	24876943	673	+	.	gene_id "CUFF.9985"; transcript_id "AT5G61950.1"; exon_number "7"; FPKM "0.4381437832"; frac "0.300399"; conf_lo "0.229981"; conf_hi "0.646307"; cov "2.551410";
Chr5	Cufflinks	exon	24877045	24877251	673	+	.	gene_id "CUFF.9985"; transcript_id "AT5G61950.1"; exon_number "8"; FPKM "0.4381437832"; frac "0.300399"; conf_lo "0.229981"; conf_hi "0.646307"; cov "2.551410";
Chr5	Cufflinks	exon	24877341	24877488	673	+	.	gene_id "CUFF.9985"; transcript_id "AT5G61950.1"; exon_number "9"; FPKM "0.4381437832"; frac "0.300399"; conf_lo "0.229981"; conf_hi "0.646307"; cov "2.551410";
Chr5	Cufflinks	exon	24877589	24877722	673	+	.	gene_id "CUFF.9985"; transcript_id "AT5G61950.1"; exon_number "10"; FPKM "0.4381437832"; frac "0.300399"; conf_lo "0.229981"; conf_hi "0.646307"; cov "2.551410";
Chr5	Cufflinks	exon	24877815	24877907	673	+	.	gene_id "CUFF.9985"; transcript_id "AT5G61950.1"; exon_number "11"; FPKM "0.4381437832"; frac "0.300399"; conf_lo "0.229981"; conf_hi "0.646307"; cov "2.551410";
Chr5	Cufflinks	exon	24877998	24878093	673	+	.	gene_id "CUFF.9985"; transcript_id "AT5G61950.1"; exon_number "12"; FPKM "0.4381437832"; frac "0.300399"; conf_lo "0.229981"; conf_hi "0.646307"; cov "2.551410";
Chr5	Cufflinks	transcript	24875508	24878299	596	+	.	gene_id "CUFF.9985"; transcript_id "CUFF.9985.3"; FPKM "0.3878379696"; frac "0.143267"; conf_lo "0.125851"; conf_hi "0.649825"; cov "2.258468"; full_read_support "no";
Chr5	Cufflinks	exon	24875508	24875720	596	+	.	gene_id "CUFF.9985"; transcript_id "CUFF.9985.3"; exon_number "1"; FPKM "0.3878379696"; frac "0.143267"; conf_lo "0.125851"; conf_hi "0.649825"; cov "2.258468";
Chr5	Cufflinks	exon	24875818	24875970	596	+	.	gene_id "CUFF.9985"; transcript_id "CUFF.9985.3"; exon_number "2"; FPKM "0.3878379696"; frac "0.143267"; conf_lo "0.125851"; conf_hi "0.649825"; cov "2.258468";
Chr5	Cufflinks	exon	24876178	24876447	596	+	.	gene_id "CUFF.9985"; transcript_id "CUFF.9985.3"; exon_number "3"; FPKM "0.3878379696"; frac "0.143267"; conf_lo "0.125851"; conf_hi "0.649825"; cov "2.258468";
Chr5	Cufflinks	exon	24876538	24876641	596	+	.	gene_id "CUFF.9985"; transcript_id "CUFF.9985.3"; exon_number "4"; FPKM "0.3878379696"; frac "0.143267"; conf_lo "0.125851"; conf_hi "0.649825"; cov "2.258468";
Chr5	Cufflinks	exon	24876746	24876943	596	+	.	gene_id "CUFF.9985"; transcript_id "CUFF.9985.3"; exon_number "5"; FPKM "0.3878379696"; frac "0.143267"; conf_lo "0.125851"; conf_hi "0.649825"; cov "2.258468";
Chr5	Cufflinks	exon	24877045	24877251	596	+	.	gene_id "CUFF.9985"; transcript_id "CUFF.9985.3"; exon_number "6"; FPKM "0.3878379696"; frac "0.143267"; conf_lo "0.125851"; conf_hi "0.649825"; cov "2.258468";
Chr5	Cufflinks	exon	24877341	24877722	596	+	.	gene_id "CUFF.9985"; transcript_id "CUFF.9985.3"; exon_number "7"; FPKM "0.3878379696"; frac "0.143267"; conf_lo "0.125851"; conf_hi "0.649825"; cov "2.258468";
Chr5	Cufflinks	exon	24877815	24877907	596	+	.	gene_id "CUFF.9985"; transcript_id "CUFF.9985.3"; exon_number "8"; FPKM "0.3878379696"; frac "0.143267"; conf_lo "0.125851"; conf_hi "0.649825"; cov "2.258468";
Chr5	Cufflinks	exon	24877998	24878299	596	+	.	gene_id "CUFF.9985"; transcript_id "CUFF.9985.3"; exon_number "9"; FPKM "0.3878379696"; frac "0.143267"; conf_lo "0.125851"; conf_hi "0.649825"; cov "2.258468";
Chr5	Cufflinks	transcript	24878501	24884742	153	-	.	gene_id "CUFF.9986"; transcript_id "CUFF.9986.1"; FPKM "2.0677526261"; frac "0.145787"; conf_lo "1.642141"; conf_hi "2.493364"; cov "12.076747"; full_read_support "no";
Chr5	Cufflinks	exon	24878501	24879153	153	-	.	gene_id "CUFF.9986"; transcript_id "CUFF.9986.1"; exon_number "1"; FPKM "2.0677526261"; frac "0.145787"; conf_lo "1.642141"; conf_hi "2.493364"; cov "12.076747";
Chr5	Cufflinks	exon	24879303	24879482	153	-	.	gene_id "CUFF.9986"; transcript_id "CUFF.9986.1"; exon_number "2"; FPKM "2.0677526261"; frac "0.145787"; conf_lo "1.642141"; conf_hi "2.493364"; cov "12.076747";
Chr5	Cufflinks	exon	24879569	24879638	153	-	.	gene_id "CUFF.9986"; transcript_id "CUFF.9986.1"; exon_number "3"; FPKM "2.0677526261"; frac "0.145787"; conf_lo "1.642141"; conf_hi "2.493364"; cov "12.076747";
Chr5	Cufflinks	exon	24879749	24879832	153	-	.	gene_id "CUFF.9986"; transcript_id "CUFF.9986.1"; exon_number "4"; FPKM "2.0677526261"; frac "0.145787"; conf_lo "1.642141"; conf_hi "2.493364"; cov "12.076747";
Chr5	Cufflinks	exon	24879980	24880628	153	-	.	gene_id "CUFF.9986"; transcript_id "CUFF.9986.1"; exon_number "5"; FPKM "2.0677526261"; frac "0.145787"; conf_lo "1.642141"; conf_hi "2.493364"; cov "12.076747";
Chr5	Cufflinks	exon	24881052	24881444	153	-	.	gene_id "CUFF.9986"; transcript_id "CUFF.9986.1"; exon_number "6"; FPKM "2.0677526261"; frac "0.145787"; conf_lo "1.642141"; conf_hi "2.493364"; cov "12.076747";
Chr5	Cufflinks	exon	24881539	24881621	153	-	.	gene_id "CUFF.9986"; transcript_id "CUFF.9986.1"; exon_number "7"; FPKM "2.0677526261"; frac "0.145787"; conf_lo "1.642141"; conf_hi "2.493364"; cov "12.076747";
Chr5	Cufflinks	exon	24881774	24881919	153	-	.	gene_id "CUFF.9986"; transcript_id "CUFF.9986.1"; exon_number "8"; FPKM "2.0677526261"; frac "0.145787"; conf_lo "1.642141"; conf_hi "2.493364"; cov "12.076747";
Chr5	Cufflinks	exon	24881991	24882115	153	-	.	gene_id "CUFF.9986"; transcript_id "CUFF.9986.1"; exon_number "9"; FPKM "2.0677526261"; frac "0.145787"; conf_lo "1.642141"; conf_hi "2.493364"; cov "12.076747";
Chr5	Cufflinks	exon	24882201	24883270	153	-	.	gene_id "CUFF.9986"; transcript_id "CUFF.9986.1"; exon_number "10"; FPKM "2.0677526261"; frac "0.145787"; conf_lo "1.642141"; conf_hi "2.493364"; cov "12.076747";
Chr5	Cufflinks	exon	24883406	24883573	153	-	.	gene_id "CUFF.9986"; transcript_id "CUFF.9986.1"; exon_number "11"; FPKM "2.0677526261"; frac "0.145787"; conf_lo "1.642141"; conf_hi "2.493364"; cov "12.076747";
Chr5	Cufflinks	exon	24884060	24884742	153	-	.	gene_id "CUFF.9986"; transcript_id "CUFF.9986.1"; exon_number "12"; FPKM "2.0677526261"; frac "0.145787"; conf_lo "1.642141"; conf_hi "2.493364"; cov "12.076747";
Chr5	Cufflinks	transcript	24878520	24884150	1	-	.	gene_id "CUFF.9986"; transcript_id "AT5G61960.2"; FPKM "0.0000000000"; frac "0.000000"; conf_lo "0.000000"; conf_hi "0.031946"; cov "0.000000"; full_read_support "no";
Chr5	Cufflinks	exon	24878520	24879153	1	-	.	gene_id "CUFF.9986"; transcript_id "AT5G61960.2"; exon_number "1"; FPKM "0.0000000000"; frac "0.000000"; conf_lo "0.000000"; conf_hi "0.031946"; cov "0.000000";
Chr5	Cufflinks	exon	24879303	24879482	1	-	.	gene_id "CUFF.9986"; transcript_id "AT5G61960.2"; exon_number "2"; FPKM "0.0000000000"; frac "0.000000"; conf_lo "0.000000"; conf_hi "0.031946"; cov "0.000000";
Chr5	Cufflinks	exon	24879569	24879637	1	-	.	gene_id "CUFF.9986"; transcript_id "AT5G61960.2"; exon_number "3"; FPKM "0.0000000000"; frac "0.000000"; conf_lo "0.000000"; conf_hi "0.031946"; cov "0.000000";
Chr5	Cufflinks	exon	24879748	24879832	1	-	.	gene_id "CUFF.9986"; transcript_id "AT5G61960.2"; exon_number "4"; FPKM "0.0000000000"; frac "0.000000"; conf_lo "0.000000"; conf_hi "0.031946"; cov "0.000000";
Chr5	Cufflinks	exon	24879980	24880628	1	-	.	gene_id "CUFF.9986"; transcript_id "AT5G61960.2"; exon_number "5"; FPKM "0.0000000000"; frac "0.000000"; conf_lo "0.000000"; conf_hi "0.031946"; cov "0.000000";
Chr5	Cufflinks	exon	24881052	24881444	1	-	.	gene_id "CUFF.9986"; transcript_id "AT5G61960.2"; exon_number "6"; FPKM "0.0000000000"; frac "0.000000"; conf_lo "0.000000"; conf_hi "0.031946"; cov "0.000000";
Chr5	Cufflinks	exon	24881539	24881621	1	-	.	gene_id "CUFF.9986"; transcript_id "AT5G61960.2"; exon_number "7"; FPKM "0.0000000000"; frac "0.000000"; conf_lo "0.000000"; conf_hi "0.031946"; cov "0.000000";
Chr5	Cufflinks	exon	24881774	24881919	1	-	.	gene_id "CUFF.9986"; transcript_id "AT5G61960.2"; exon_number "8"; FPKM "0.0000000000"; frac "0.000000"; conf_lo "0.000000"; conf_hi "0.031946"; cov "0.000000";
Chr5	Cufflinks	exon	24881991	24882107	1	-	.	gene_id "CUFF.9986"; transcript_id "AT5G61960.2"; exon_number "9"; FPKM "0.0000000000"; frac "0.000000"; conf_lo "0.000000"; conf_hi "0.031946"; cov "0.000000";
Chr5	Cufflinks	exon	24882193	24882351	1	-	.	gene_id "CUFF.9986"; transcript_id "AT5G61960.2"; exon_number "10"; FPKM "0.0000000000"; frac "0.000000"; conf_lo "0.000000"; conf_hi "0.031946"; cov "0.000000";
Chr5	Cufflinks	exon	24882467	24882867	1	-	.	gene_id "CUFF.9986"; transcript_id "AT5G61960.2"; exon_number "11"; FPKM "0.0000000000"; frac "0.000000"; conf_lo "0.000000"; conf_hi "0.031946"; cov "0.000000";
Chr5	Cufflinks	exon	24883036	24883270	1	-	.	gene_id "CUFF.9986"; transcript_id "AT5G61960.2"; exon_number "12"; FPKM "0.0000000000"; frac "0.000000"; conf_lo "0.000000"; conf_hi "0.031946"; cov "0.000000";
Chr5	Cufflinks	exon	24883406	24883573	1	-	.	gene_id "CUFF.9986"; transcript_id "AT5G61960.2"; exon_number "13"; FPKM "0.0000000000"; frac "0.000000"; conf_lo "0.000000"; conf_hi "0.031946"; cov "0.000000";
Chr5	Cufflinks	exon	24884060	24884150	1	-	.	gene_id "CUFF.9986"; transcript_id "AT5G61960.2"; exon_number "14"; FPKM "0.0000000000"; frac "0.000000"; conf_lo "0.000000"; conf_hi "0.031946"; cov "0.000000";
Chr5	Cufflinks	transcript	24878521	24884720	1000	-	.	gene_id "CUFF.9986"; transcript_id "AT5G61960.1"; FPKM "13.4883175814"; frac "0.854213"; conf_lo "12.412121"; conf_hi "14.564514"; cov "78.778765"; full_read_support "yes";
Chr5	Cufflinks	exon	24878521	24879153	1000	-	.	gene_id "CUFF.9986"; transcript_id "AT5G61960.1"; exon_number "1"; FPKM "13.4883175814"; frac "0.854213"; conf_lo "12.412121"; conf_hi "14.564514"; cov "78.778765";
Chr5	Cufflinks	exon	24879303	24879482	1000	-	.	gene_id "CUFF.9986"; transcript_id "AT5G61960.1"; exon_number "2"; FPKM "13.4883175814"; frac "0.854213"; conf_lo "12.412121"; conf_hi "14.564514"; cov "78.778765";
Chr5	Cufflinks	exon	24879569	24879637	1000	-	.	gene_id "CUFF.9986"; transcript_id "AT5G61960.1"; exon_number "3"; FPKM "13.4883175814"; frac "0.854213"; conf_lo "12.412121"; conf_hi "14.564514"; cov "78.778765";
Chr5	Cufflinks	exon	24879748	24879832	1000	-	.	gene_id "CUFF.9986"; transcript_id "AT5G61960.1"; exon_number "4"; FPKM "13.4883175814"; frac "0.854213"; conf_lo "12.412121"; conf_hi "14.564514"; cov "78.778765";
Chr5	Cufflinks	exon	24879980	24880628	1000	-	.	gene_id "CUFF.9986"; transcript_id "AT5G61960.1"; exon_number "5"; FPKM "13.4883175814"; frac "0.854213"; conf_lo "12.412121"; conf_hi "14.564514"; cov "78.778765";
Chr5	Cufflinks	exon	24881052	24881444	1000	-	.	gene_id "CUFF.9986"; transcript_id "AT5G61960.1"; exon_number "6"; FPKM "13.4883175814"; frac "0.854213"; conf_lo "12.412121"; conf_hi "14.564514"; cov "78.778765";
Chr5	Cufflinks	exon	24881539	24881621	1000	-	.	gene_id "CUFF.9986"; transcript_id "AT5G61960.1"; exon_number "7"; FPKM "13.4883175814"; frac "0.854213"; conf_lo "12.412121"; conf_hi "14.564514"; cov "78.778765";
Chr5	Cufflinks	exon	24881774	24881919	1000	-	.	gene_id "CUFF.9986"; transcript_id "AT5G61960.1"; exon_number "8"; FPKM "13.4883175814"; frac "0.854213"; conf_lo "12.412121"; conf_hi "14.564514"; cov "78.778765";
Chr5	Cufflinks	exon	24881991	24882107	1000	-	.	gene_id "CUFF.9986"; transcript_id "AT5G61960.1"; exon_number "9"; FPKM "13.4883175814"; frac "0.854213"; conf_lo "12.412121"; conf_hi "14.564514"; cov "78.778765";
Chr5	Cufflinks	exon	24882193	24882351	1000	-	.	gene_id "CUFF.9986"; transcript_id "AT5G61960.1"; exon_number "10"; FPKM "13.4883175814"; frac "0.854213"; conf_lo "12.412121"; conf_hi "14.564514"; cov "78.778765";
Chr5	Cufflinks	exon	24882467	24882867	1000	-	.	gene_id "CUFF.9986"; transcript_id "AT5G61960.1"; exon_number "11"; FPKM "13.4883175814"; frac "0.854213"; conf_lo "12.412121"; conf_hi "14.564514"; cov "78.778765";
Chr5	Cufflinks	exon	24883036	24883270	1000	-	.	gene_id "CUFF.9986"; transcript_id "AT5G61960.1"; exon_number "12"; FPKM "13.4883175814"; frac "0.854213"; conf_lo "12.412121"; conf_hi "14.564514"; cov "78.778765";
Chr5	Cufflinks	exon	24883406	24883573	1000	-	.	gene_id "CUFF.9986"; transcript_id "AT5G61960.1"; exon_number "13"; FPKM "13.4883175814"; frac "0.854213"; conf_lo "12.412121"; conf_hi "14.564514"; cov "78.778765";
Chr5	Cufflinks	exon	24884153	24884720	1000	-	.	gene_id "CUFF.9986"; transcript_id "AT5G61960.1"; exon_number "14"; FPKM "13.4883175814"; frac "0.854213"; conf_lo "12.412121"; conf_hi "14.564514"; cov "78.778765";
Chr5	Cufflinks	transcript	24888617	24893328	1000	+	.	gene_id "CUFF.9987"; transcript_id "AT5G61970.1"; FPKM "19.0332826238"; frac "1.000000"; conf_lo "17.438144"; conf_hi "20.628421"; cov "111.139394"; full_read_support "yes";
Chr5	Cufflinks	exon	24888617	24888785	1000	+	.	gene_id "CUFF.9987"; transcript_id "AT5G61970.1"; exon_number "1"; FPKM "19.0332826238"; frac "1.000000"; conf_lo "17.438144"; conf_hi "20.628421"; cov "111.139394";
Chr5	Cufflinks	exon	24888891	24889013	1000	+	.	gene_id "CUFF.9987"; transcript_id "AT5G61970.1"; exon_number "2"; FPKM "19.0332826238"; frac "1.000000"; conf_lo "17.438144"; conf_hi "20.628421"; cov "111.139394";
Chr5	Cufflinks	exon	24889296	24889362	1000	+	.	gene_id "CUFF.9987"; transcript_id "AT5G61970.1"; exon_number "3"; FPKM "19.0332826238"; frac "1.000000"; conf_lo "17.438144"; conf_hi "20.628421"; cov "111.139394";
Chr5	Cufflinks	exon	24889454	24889564	1000	+	.	gene_id "CUFF.9987"; transcript_id "AT5G61970.1"; exon_number "4"; FPKM "19.0332826238"; frac "1.000000"; conf_lo "17.438144"; conf_hi "20.628421"; cov "111.139394";
Chr5	Cufflinks	exon	24889753	24889948	1000	+	.	gene_id "CUFF.9987"; transcript_id "AT5G61970.1"; exon_number "5"; FPKM "19.0332826238"; frac "1.000000"; conf_lo "17.438144"; conf_hi "20.628421"; cov "111.139394";
Chr5	Cufflinks	exon	24890131	24890216	1000	+	.	gene_id "CUFF.9987"; transcript_id "AT5G61970.1"; exon_number "6"; FPKM "19.0332826238"; frac "1.000000"; conf_lo "17.438144"; conf_hi "20.628421"; cov "111.139394";
Chr5	Cufflinks	exon	24890289	24890484	1000	+	.	gene_id "CUFF.9987"; transcript_id "AT5G61970.1"; exon_number "7"; FPKM "19.0332826238"; frac "1.000000"; conf_lo "17.438144"; conf_hi "20.628421"; cov "111.139394";
Chr5	Cufflinks	exon	24890799	24890910	1000	+	.	gene_id "CUFF.9987"; transcript_id "AT5G61970.1"; exon_number "8"; FPKM "19.0332826238"; frac "1.000000"; conf_lo "17.438144"; conf_hi "20.628421"; cov "111.139394";
Chr5	Cufflinks	exon	24891076	24891203	1000	+	.	gene_id "CUFF.9987"; transcript_id "AT5G61970.1"; exon_number "9"; FPKM "19.0332826238"; frac "1.000000"; conf_lo "17.438144"; conf_hi "20.628421"; cov "111.139394";
Chr5	Cufflinks	exon	24891379	24891585	1000	+	.	gene_id "CUFF.9987"; transcript_id "AT5G61970.1"; exon_number "10"; FPKM "19.0332826238"; frac "1.000000"; conf_lo "17.438144"; conf_hi "20.628421"; cov "111.139394";
Chr5	Cufflinks	exon	24891674	24891783	1000	+	.	gene_id "CUFF.9987"; transcript_id "AT5G61970.1"; exon_number "11"; FPKM "19.0332826238"; frac "1.000000"; conf_lo "17.438144"; conf_hi "20.628421"; cov "111.139394";
Chr5	Cufflinks	exon	24892128	24892257	1000	+	.	gene_id "CUFF.9987"; transcript_id "AT5G61970.1"; exon_number "12"; FPKM "19.0332826238"; frac "1.000000"; conf_lo "17.438144"; conf_hi "20.628421"; cov "111.139394";
Chr5	Cufflinks	exon	24892405	24892554	1000	+	.	gene_id "CUFF.9987"; transcript_id "AT5G61970.1"; exon_number "13"; FPKM "19.0332826238"; frac "1.000000"; conf_lo "17.438144"; conf_hi "20.628421"; cov "111.139394";
Chr5	Cufflinks	exon	24892849	24893328	1000	+	.	gene_id "CUFF.9987"; transcript_id "AT5G61970.1"; exon_number "14"; FPKM "19.0332826238"; frac "1.000000"; conf_lo "17.438144"; conf_hi "20.628421"; cov "111.139394";
Chr5	Cufflinks	transcript	24894472	24899973	1000	+	.	gene_id "CUFF.9988"; transcript_id "AT5G61980.1"; FPKM "0.5568571865"; frac "0.210526"; conf_lo "0.355512"; conf_hi "0.758202"; cov "3.251117"; full_read_support "no";
Chr5	Cufflinks	exon	24894472	24894516	1000	+	.	gene_id "CUFF.9988"; transcript_id "AT5G61980.1"; exon_number "1"; FPKM "0.5568571865"; frac "0.210526"; conf_lo "0.355512"; conf_hi "0.758202"; cov "3.251117";
Chr5	Cufflinks	exon	24894937	24895013	1000	+	.	gene_id "CUFF.9988"; transcript_id "AT5G61980.1"; exon_number "2"; FPKM "0.5568571865"; frac "0.210526"; conf_lo "0.355512"; conf_hi "0.758202"; cov "3.251117";
Chr5	Cufflinks	exon	24895093	24895193	1000	+	.	gene_id "CUFF.9988"; transcript_id "AT5G61980.1"; exon_number "3"; FPKM "0.5568571865"; frac "0.210526"; conf_lo "0.355512"; conf_hi "0.758202"; cov "3.251117";
Chr5	Cufflinks	exon	24895280	24895350	1000	+	.	gene_id "CUFF.9988"; transcript_id "AT5G61980.1"; exon_number "4"; FPKM "0.5568571865"; frac "0.210526"; conf_lo "0.355512"; conf_hi "0.758202"; cov "3.251117";
Chr5	Cufflinks	exon	24895495	24895557	1000	+	.	gene_id "CUFF.9988"; transcript_id "AT5G61980.1"; exon_number "5"; FPKM "0.5568571865"; frac "0.210526"; conf_lo "0.355512"; conf_hi "0.758202"; cov "3.251117";
Chr5	Cufflinks	exon	24895696	24895740	1000	+	.	gene_id "CUFF.9988"; transcript_id "AT5G61980.1"; exon_number "6"; FPKM "0.5568571865"; frac "0.210526"; conf_lo "0.355512"; conf_hi "0.758202"; cov "3.251117";
Chr5	Cufflinks	exon	24895837	24895902	1000	+	.	gene_id "CUFF.9988"; transcript_id "AT5G61980.1"; exon_number "7"; FPKM "0.5568571865"; frac "0.210526"; conf_lo "0.355512"; conf_hi "0.758202"; cov "3.251117";
Chr5	Cufflinks	exon	24895989	24896036	1000	+	.	gene_id "CUFF.9988"; transcript_id "AT5G61980.1"; exon_number "8"; FPKM "0.5568571865"; frac "0.210526"; conf_lo "0.355512"; conf_hi "0.758202"; cov "3.251117";
Chr5	Cufflinks	exon	24896128	24896223	1000	+	.	gene_id "CUFF.9988"; transcript_id "AT5G61980.1"; exon_number "9"; FPKM "0.5568571865"; frac "0.210526"; conf_lo "0.355512"; conf_hi "0.758202"; cov "3.251117";
Chr5	Cufflinks	exon	24896385	24896426	1000	+	.	gene_id "CUFF.9988"; transcript_id "AT5G61980.1"; exon_number "10"; FPKM "0.5568571865"; frac "0.210526"; conf_lo "0.355512"; conf_hi "0.758202"; cov "3.251117";
Chr5	Cufflinks	exon	24896541	24896744	1000	+	.	gene_id "CUFF.9988"; transcript_id "AT5G61980.1"; exon_number "11"; FPKM "0.5568571865"; frac "0.210526"; conf_lo "0.355512"; conf_hi "0.758202"; cov "3.251117";
Chr5	Cufflinks	exon	24896846	24896977	1000	+	.	gene_id "CUFF.9988"; transcript_id "AT5G61980.1"; exon_number "12"; FPKM "0.5568571865"; frac "0.210526"; conf_lo "0.355512"; conf_hi "0.758202"; cov "3.251117";
Chr5	Cufflinks	exon	24897093	24897320	1000	+	.	gene_id "CUFF.9988"; transcript_id "AT5G61980.1"; exon_number "13"; FPKM "0.5568571865"; frac "0.210526"; conf_lo "0.355512"; conf_hi "0.758202"; cov "3.251117";
Chr5	Cufflinks	exon	24897451	24897546	1000	+	.	gene_id "CUFF.9988"; transcript_id "AT5G61980.1"; exon_number "14"; FPKM "0.5568571865"; frac "0.210526"; conf_lo "0.355512"; conf_hi "0.758202"; cov "3.251117";
Chr5	Cufflinks	exon	24897638	24897970	1000	+	.	gene_id "CUFF.9988"; transcript_id "AT5G61980.1"; exon_number "15"; FPKM "0.5568571865"; frac "0.210526"; conf_lo "0.355512"; conf_hi "0.758202"; cov "3.251117";
Chr5	Cufflinks	exon	24898092	24898237	1000	+	.	gene_id "CUFF.9988"; transcript_id "AT5G61980.1"; exon_number "16"; FPKM "0.5568571865"; frac "0.210526"; conf_lo "0.355512"; conf_hi "0.758202"; cov "3.251117";
Chr5	Cufflinks	exon	24898323	24898416	1000	+	.	gene_id "CUFF.9988"; transcript_id "AT5G61980.1"; exon_number "17"; FPKM "0.5568571865"; frac "0.210526"; conf_lo "0.355512"; conf_hi "0.758202"; cov "3.251117";
Chr5	Cufflinks	exon	24898483	24898967	1000	+	.	gene_id "CUFF.9988"; transcript_id "AT5G61980.1"; exon_number "18"; FPKM "0.5568571865"; frac "0.210526"; conf_lo "0.355512"; conf_hi "0.758202"; cov "3.251117";
Chr5	Cufflinks	exon	24899064	24899973	1000	+	.	gene_id "CUFF.9988"; transcript_id "AT5G61980.1"; exon_number "19"; FPKM "0.5568571865"; frac "0.210526"; conf_lo "0.355512"; conf_hi "0.758202"; cov "3.251117";
Chr5	Cufflinks	transcript	24899606	24903117	1000	-	.	gene_id "AT5G61990"; transcript_id "AT5G61990.1"; FPKM "1.9433475955"; frac "0.789474"; conf_lo "1.583588"; conf_hi "2.303107"; cov "11.345910"; full_read_support "yes";
Chr5	Cufflinks	exon	24899606	24903117	1000	-	.	gene_id "AT5G61990"; transcript_id "AT5G61990.1"; exon_number "1"; FPKM "1.9433475955"; frac "0.789474"; conf_lo "1.583588"; conf_hi "2.303107"; cov "11.345910";
Chr5	Cufflinks	transcript	24908265	24908384	1	-	.	gene_id "AT5G61997"; transcript_id "AT5G61997.1"; FPKM "0.0000000000"; frac "0.000000"; conf_lo "0.000000"; conf_hi "0.000000"; cov "0.000000"; full_read_support "no";
Chr5	Cufflinks	exon	24908265	24908384	1	-	.	gene_id "AT5G61997"; transcript_id "AT5G61997.1"; exon_number "1"; FPKM "0.0000000000"; frac "0.000000"; conf_lo "0.000000"; conf_hi "0.000000"; cov "0.000000";
Chr5	Cufflinks	transcript	24910358	24915210	1	+	.	gene_id "CUFF.9989"; transcript_id "AT5G62000.1"; FPKM "0.0000000000"; frac "0.000000"; conf_lo "0.000000"; conf_hi "0.030935"; cov "0.000000"; full_read_support "yes";
Chr5	Cufflinks	exon	24910358	24911012	1	+	.	gene_id "CUFF.9989"; transcript_id "AT5G62000.1"; exon_number "1"; FPKM "0.0000000000"; frac "0.000000"; conf_lo "0.000000"; conf_hi "0.030935"; cov "0.000000";
Chr5	Cufflinks	exon	24911103	24911218	1	+	.	gene_id "CUFF.9989"; transcript_id "AT5G62000.1"; exon_number "2"; FPKM "0.0000000000"; frac "0.000000"; conf_lo "0.000000"; conf_hi "0.030935"; cov "0.000000";
Chr5	Cufflinks	exon	24911344	24911439	1	+	.	gene_id "CUFF.9989"; transcript_id "AT5G62000.1"; exon_number "3"; FPKM "0.0000000000"; frac "0.000000"; conf_lo "0.000000"; conf_hi "0.030935"; cov "0.000000";
Chr5	Cufflinks	exon	24911524	24911580	1	+	.	gene_id "CUFF.9989"; transcript_id "AT5G62000.1"; exon_number "4"; FPKM "0.0000000000"; frac "0.000000"; conf_lo "0.000000"; conf_hi "0.030935"; cov "0.000000";
Chr5	Cufflinks	exon	24911675	24911830	1	+	.	gene_id "CUFF.9989"; transcript_id "AT5G62000.1"; exon_number "5"; FPKM "0.0000000000"; frac "0.000000"; conf_lo "0.000000"; conf_hi "0.030935"; cov "0.000000";
Chr5	Cufflinks	exon	24911933	24912017	1	+	.	gene_id "CUFF.9989"; transcript_id "AT5G62000.1"; exon_number "6"; FPKM "0.0000000000"; frac "0.000000"; conf_lo "0.000000"; conf_hi "0.030935"; cov "0.000000";
Chr5	Cufflinks	exon	24912112	24912202	1	+	.	gene_id "CUFF.9989"; transcript_id "AT5G62000.1"; exon_number "7"; FPKM "0.0000000000"; frac "0.000000"; conf_lo "0.000000"; conf_hi "0.030935"; cov "0.000000";
Chr5	Cufflinks	exon	24912282	24912446	1	+	.	gene_id "CUFF.9989"; transcript_id "AT5G62000.1"; exon_number "8"; FPKM "0.0000000000"; frac "0.000000"; conf_lo "0.000000"; conf_hi "0.030935"; cov "0.000000";
Chr5	Cufflinks	exon	24912581	24912700	1	+	.	gene_id "CUFF.9989"; transcript_id "AT5G62000.1"; exon_number "9"; FPKM "0.0000000000"; frac "0.000000"; conf_lo "0.000000"; conf_hi "0.030935"; cov "0.000000";
Chr5	Cufflinks	exon	24912794	24912869	1	+	.	gene_id "CUFF.9989"; transcript_id "AT5G62000.1"; exon_number "10"; FPKM "0.0000000000"; frac "0.000000"; conf_lo "0.000000"; conf_hi "0.030935"; cov "0.000000";
Chr5	Cufflinks	exon	24912946	24913117	1	+	.	gene_id "CUFF.9989"; transcript_id "AT5G62000.1"; exon_number "11"; FPKM "0.0000000000"; frac "0.000000"; conf_lo "0.000000"; conf_hi "0.030935"; cov "0.000000";
Chr5	Cufflinks	exon	24913214	24914136	1	+	.	gene_id "CUFF.9989"; transcript_id "AT5G62000.1"; exon_number "12"; FPKM "0.0000000000"; frac "0.000000"; conf_lo "0.000000"; conf_hi "0.030935"; cov "0.000000";
Chr5	Cufflinks	exon	24914228	24914418	1	+	.	gene_id "CUFF.9989"; transcript_id "AT5G62000.1"; exon_number "13"; FPKM "0.0000000000"; frac "0.000000"; conf_lo "0.000000"; conf_hi "0.030935"; cov "0.000000";
Chr5	Cufflinks	exon	24914503	24914720	1	+	.	gene_id "CUFF.9989"; transcript_id "AT5G62000.1"; exon_number "14"; FPKM "0.0000000000"; frac "0.000000"; conf_lo "0.000000"; conf_hi "0.030935"; cov "0.000000";
Chr5	Cufflinks	exon	24914817	24915210	1	+	.	gene_id "CUFF.9989"; transcript_id "AT5G62000.1"; exon_number "15"; FPKM "0.0000000000"; frac "0.000000"; conf_lo "0.000000"; conf_hi "0.030935"; cov "0.000000";
Chr5	Cufflinks	transcript	24910358	24915210	1	+	.	gene_id "CUFF.9989"; transcript_id "AT5G62000.4"; FPKM "0.0000000000"; frac "0.000000"; conf_lo "0.000000"; conf_hi "0.033100"; cov "0.000000"; full_read_support "no";
Chr5	Cufflinks	exon	24910358	24910610	1	+	.	gene_id "CUFF.9989"; transcript_id "AT5G62000.4"; exon_number "1"; FPKM "0.0000000000"; frac "0.000000"; conf_lo "0.000000"; conf_hi "0.033100"; cov "0.000000";
Chr5	Cufflinks	exon	24910713	24911012	1	+	.	gene_id "CUFF.9989"; transcript_id "AT5G62000.4"; exon_number "2"; FPKM "0.0000000000"; frac "0.000000"; conf_lo "0.000000"; conf_hi "0.033100"; cov "0.000000";
Chr5	Cufflinks	exon	24911103	24911218	1	+	.	gene_id "CUFF.9989"; transcript_id "AT5G62000.4"; exon_number "3"; FPKM "0.0000000000"; frac "0.000000"; conf_lo "0.000000"; conf_hi "0.033100"; cov "0.000000";
Chr5	Cufflinks	exon	24911344	24911439	1	+	.	gene_id "CUFF.9989"; transcript_id "AT5G62000.4"; exon_number "4"; FPKM "0.0000000000"; frac "0.000000"; conf_lo "0.000000"; conf_hi "0.033100"; cov "0.000000";
Chr5	Cufflinks	exon	24911524	24911580	1	+	.	gene_id "CUFF.9989"; transcript_id "AT5G62000.4"; exon_number "5"; FPKM "0.0000000000"; frac "0.000000"; conf_lo "0.000000"; conf_hi "0.033100"; cov "0.000000";
Chr5	Cufflinks	exon	24911675	24911830	1	+	.	gene_id "CUFF.9989"; transcript_id "AT5G62000.4"; exon_number "6"; FPKM "0.0000000000"; frac "0.000000"; conf_lo "0.000000"; conf_hi "0.033100"; cov "0.000000";
Chr5	Cufflinks	exon	24911933	24912017	1	+	.	gene_id "CUFF.9989"; transcript_id "AT5G62000.4"; exon_number "7"; FPKM "0.0000000000"; frac "0.000000"; conf_lo "0.000000"; conf_hi "0.033100"; cov "0.000000";
Chr5	Cufflinks	exon	24912112	24912202	1	+	.	gene_id "CUFF.9989"; transcript_id "AT5G62000.4"; exon_number "8"; FPKM "0.0000000000"; frac "0.000000"; conf_lo "0.000000"; conf_hi "0.033100"; cov "0.000000";
Chr5	Cufflinks	exon	24912282	24912446	1	+	.	gene_id "CUFF.9989"; transcript_id "AT5G62000.4"; exon_number "9"; FPKM "0.0000000000"; frac "0.000000"; conf_lo "0.000000"; conf_hi "0.033100"; cov "0.000000";
Chr5	Cufflinks	exon	24912581	24912700	1	+	.	gene_id "CUFF.9989"; transcript_id "AT5G62000.4"; exon_number "10"; FPKM "0.0000000000"; frac "0.000000"; conf_lo "0.000000"; conf_hi "0.033100"; cov "0.000000";
Chr5	Cufflinks	exon	24912794	24912869	1	+	.	gene_id "CUFF.9989"; transcript_id "AT5G62000.4"; exon_number "11"; FPKM "0.0000000000"; frac "0.000000"; conf_lo "0.000000"; conf_hi "0.033100"; cov "0.000000";
Chr5	Cufflinks	exon	24912946	24913117	1	+	.	gene_id "CUFF.9989"; transcript_id "AT5G62000.4"; exon_number "12"; FPKM "0.0000000000"; frac "0.000000"; conf_lo "0.000000"; conf_hi "0.033100"; cov "0.000000";
Chr5	Cufflinks	exon	24913214	24914136	1	+	.	gene_id "CUFF.9989"; transcript_id "AT5G62000.4"; exon_number "13"; FPKM "0.0000000000"; frac "0.000000"; conf_lo "0.000000"; conf_hi "0.033100"; cov "0.000000";
Chr5	Cufflinks	exon	24914228	24914418	1	+	.	gene_id "CUFF.9989"; transcript_id "AT5G62000.4"; exon_number "14"; FPKM "0.0000000000"; frac "0.000000"; conf_lo "0.000000"; conf_hi "0.033100"; cov "0.000000";
Chr5	Cufflinks	exon	24914503	24914605	1	+	.	gene_id "CUFF.9989"; transcript_id "AT5G62000.4"; exon_number "15"; FPKM "0.0000000000"; frac "0.000000"; conf_lo "0.000000"; conf_hi "0.033100"; cov "0.000000";
Chr5	Cufflinks	exon	24914817	24915210	1	+	.	gene_id "CUFF.9989"; transcript_id "AT5G62000.4"; exon_number "16"; FPKM "0.0000000000"; frac "0.000000"; conf_lo "0.000000"; conf_hi "0.033100"; cov "0.000000";
Chr5	Cufflinks	transcript	24910358	24915210	611	+	.	gene_id "CUFF.9989"; transcript_id "AT5G62000.3"; FPKM "12.7959788625"; frac "0.175392"; conf_lo "11.484362"; conf_hi "14.107596"; cov "74.711513"; full_read_support "yes";
Chr5	Cufflinks	exon	24910358	24910610	611	+	.	gene_id "CUFF.9989"; transcript_id "AT5G62000.3"; exon_number "1"; FPKM "12.7959788625"; frac "0.175392"; conf_lo "11.484362"; conf_hi "14.107596"; cov "74.711513";
Chr5	Cufflinks	exon	24910713	24911012	611	+	.	gene_id "CUFF.9989"; transcript_id "AT5G62000.3"; exon_number "2"; FPKM "12.7959788625"; frac "0.175392"; conf_lo "11.484362"; conf_hi "14.107596"; cov "74.711513";
Chr5	Cufflinks	exon	24911103	24911218	611	+	.	gene_id "CUFF.9989"; transcript_id "AT5G62000.3"; exon_number "3"; FPKM "12.7959788625"; frac "0.175392"; conf_lo "11.484362"; conf_hi "14.107596"; cov "74.711513";
Chr5	Cufflinks	exon	24911344	24911439	611	+	.	gene_id "CUFF.9989"; transcript_id "AT5G62000.3"; exon_number "4"; FPKM "12.7959788625"; frac "0.175392"; conf_lo "11.484362"; conf_hi "14.107596"; cov "74.711513";
Chr5	Cufflinks	exon	24911524	24911580	611	+	.	gene_id "CUFF.9989"; transcript_id "AT5G62000.3"; exon_number "5"; FPKM "12.7959788625"; frac "0.175392"; conf_lo "11.484362"; conf_hi "14.107596"; cov "74.711513";
Chr5	Cufflinks	exon	24911675	24911830	611	+	.	gene_id "CUFF.9989"; transcript_id "AT5G62000.3"; exon_number "6"; FPKM "12.7959788625"; frac "0.175392"; conf_lo "11.484362"; conf_hi "14.107596"; cov "74.711513";
Chr5	Cufflinks	exon	24911933	24912017	611	+	.	gene_id "CUFF.9989"; transcript_id "AT5G62000.3"; exon_number "7"; FPKM "12.7959788625"; frac "0.175392"; conf_lo "11.484362"; conf_hi "14.107596"; cov "74.711513";
Chr5	Cufflinks	exon	24912112	24912202	611	+	.	gene_id "CUFF.9989"; transcript_id "AT5G62000.3"; exon_number "8"; FPKM "12.7959788625"; frac "0.175392"; conf_lo "11.484362"; conf_hi "14.107596"; cov "74.711513";
Chr5	Cufflinks	exon	24912282	24912446	611	+	.	gene_id "CUFF.9989"; transcript_id "AT5G62000.3"; exon_number "9"; FPKM "12.7959788625"; frac "0.175392"; conf_lo "11.484362"; conf_hi "14.107596"; cov "74.711513";
Chr5	Cufflinks	exon	24912581	24912700	611	+	.	gene_id "CUFF.9989"; transcript_id "AT5G62000.3"; exon_number "10"; FPKM "12.7959788625"; frac "0.175392"; conf_lo "11.484362"; conf_hi "14.107596"; cov "74.711513";
Chr5	Cufflinks	exon	24912794	24912869	611	+	.	gene_id "CUFF.9989"; transcript_id "AT5G62000.3"; exon_number "11"; FPKM "12.7959788625"; frac "0.175392"; conf_lo "11.484362"; conf_hi "14.107596"; cov "74.711513";
Chr5	Cufflinks	exon	24912946	24913117	611	+	.	gene_id "CUFF.9989"; transcript_id "AT5G62000.3"; exon_number "12"; FPKM "12.7959788625"; frac "0.175392"; conf_lo "11.484362"; conf_hi "14.107596"; cov "74.711513";
Chr5	Cufflinks	exon	24913214	24914136	611	+	.	gene_id "CUFF.9989"; transcript_id "AT5G62000.3"; exon_number "13"; FPKM "12.7959788625"; frac "0.175392"; conf_lo "11.484362"; conf_hi "14.107596"; cov "74.711513";
Chr5	Cufflinks	exon	24914228	24914418	611	+	.	gene_id "CUFF.9989"; transcript_id "AT5G62000.3"; exon_number "14"; FPKM "12.7959788625"; frac "0.175392"; conf_lo "11.484362"; conf_hi "14.107596"; cov "74.711513";
Chr5	Cufflinks	exon	24914503	24914720	611	+	.	gene_id "CUFF.9989"; transcript_id "AT5G62000.3"; exon_number "15"; FPKM "12.7959788625"; frac "0.175392"; conf_lo "11.484362"; conf_hi "14.107596"; cov "74.711513";
Chr5	Cufflinks	exon	24914814	24915210	611	+	.	gene_id "CUFF.9989"; transcript_id "AT5G62000.3"; exon_number "16"; FPKM "12.7959788625"; frac "0.175392"; conf_lo "11.484362"; conf_hi "14.107596"; cov "74.711513";
Chr5	Cufflinks	transcript	24910358	24915210	1000	+	.	gene_id "CUFF.9989"; transcript_id "AT5G62000.2"; FPKM "20.9244813165"; frac "0.286541"; conf_lo "19.281803"; conf_hi "22.567160"; cov "122.171167"; full_read_support "yes";
Chr5	Cufflinks	exon	24910358	24910610	1000	+	.	gene_id "CUFF.9989"; transcript_id "AT5G62000.2"; exon_number "1"; FPKM "20.9244813165"; frac "0.286541"; conf_lo "19.281803"; conf_hi "22.567160"; cov "122.171167";
Chr5	Cufflinks	exon	24910713	24911012	1000	+	.	gene_id "CUFF.9989"; transcript_id "AT5G62000.2"; exon_number "2"; FPKM "20.9244813165"; frac "0.286541"; conf_lo "19.281803"; conf_hi "22.567160"; cov "122.171167";
Chr5	Cufflinks	exon	24911103	24911218	1000	+	.	gene_id "CUFF.9989"; transcript_id "AT5G62000.2"; exon_number "3"; FPKM "20.9244813165"; frac "0.286541"; conf_lo "19.281803"; conf_hi "22.567160"; cov "122.171167";
Chr5	Cufflinks	exon	24911344	24911439	1000	+	.	gene_id "CUFF.9989"; transcript_id "AT5G62000.2"; exon_number "4"; FPKM "20.9244813165"; frac "0.286541"; conf_lo "19.281803"; conf_hi "22.567160"; cov "122.171167";
Chr5	Cufflinks	exon	24911524	24911580	1000	+	.	gene_id "CUFF.9989"; transcript_id "AT5G62000.2"; exon_number "5"; FPKM "20.9244813165"; frac "0.286541"; conf_lo "19.281803"; conf_hi "22.567160"; cov "122.171167";
Chr5	Cufflinks	exon	24911675	24911830	1000	+	.	gene_id "CUFF.9989"; transcript_id "AT5G62000.2"; exon_number "6"; FPKM "20.9244813165"; frac "0.286541"; conf_lo "19.281803"; conf_hi "22.567160"; cov "122.171167";
Chr5	Cufflinks	exon	24911933	24912017	1000	+	.	gene_id "CUFF.9989"; transcript_id "AT5G62000.2"; exon_number "7"; FPKM "20.9244813165"; frac "0.286541"; conf_lo "19.281803"; conf_hi "22.567160"; cov "122.171167";
Chr5	Cufflinks	exon	24912112	24912202	1000	+	.	gene_id "CUFF.9989"; transcript_id "AT5G62000.2"; exon_number "8"; FPKM "20.9244813165"; frac "0.286541"; conf_lo "19.281803"; conf_hi "22.567160"; cov "122.171167";
Chr5	Cufflinks	exon	24912282	24912446	1000	+	.	gene_id "CUFF.9989"; transcript_id "AT5G62000.2"; exon_number "9"; FPKM "20.9244813165"; frac "0.286541"; conf_lo "19.281803"; conf_hi "22.567160"; cov "122.171167";
Chr5	Cufflinks	exon	24912581	24912700	1000	+	.	gene_id "CUFF.9989"; transcript_id "AT5G62000.2"; exon_number "10"; FPKM "20.9244813165"; frac "0.286541"; conf_lo "19.281803"; conf_hi "22.567160"; cov "122.171167";
Chr5	Cufflinks	exon	24912794	24912869	1000	+	.	gene_id "CUFF.9989"; transcript_id "AT5G62000.2"; exon_number "11"; FPKM "20.9244813165"; frac "0.286541"; conf_lo "19.281803"; conf_hi "22.567160"; cov "122.171167";
Chr5	Cufflinks	exon	24912946	24913117	1000	+	.	gene_id "CUFF.9989"; transcript_id "AT5G62000.2"; exon_number "12"; FPKM "20.9244813165"; frac "0.286541"; conf_lo "19.281803"; conf_hi "22.567160"; cov "122.171167";
Chr5	Cufflinks	exon	24913214	24914136	1000	+	.	gene_id "CUFF.9989"; transcript_id "AT5G62000.2"; exon_number "13"; FPKM "20.9244813165"; frac "0.286541"; conf_lo "19.281803"; conf_hi "22.567160"; cov "122.171167";
Chr5	Cufflinks	exon	24914228	24914418	1000	+	.	gene_id "CUFF.9989"; transcript_id "AT5G62000.2"; exon_number "14"; FPKM "20.9244813165"; frac "0.286541"; conf_lo "19.281803"; conf_hi "22.567160"; cov "122.171167";
Chr5	Cufflinks	exon	24914503	24914720	1000	+	.	gene_id "CUFF.9989"; transcript_id "AT5G62000.2"; exon_number "15"; FPKM "20.9244813165"; frac "0.286541"; conf_lo "19.281803"; conf_hi "22.567160"; cov "122.171167";
Chr5	Cufflinks	exon	24914817	24915210	1000	+	.	gene_id "CUFF.9989"; transcript_id "AT5G62000.2"; exon_number "16"; FPKM "20.9244813165"; frac "0.286541"; conf_lo "19.281803"; conf_hi "22.567160"; cov "122.171167";
Chr5	Cufflinks	transcript	25159230	25165209	691	+	.	gene_id "CUFF.9989"; transcript_id "AT5G62670.1"; FPKM "14.4747489290"; frac "0.189467"; conf_lo "13.315665"; conf_hi "15.633833"; cov "84.513300"; full_read_support "yes";
Chr5	Cufflinks	exon	25159230	25159361	691	+	.	gene_id "CUFF.9989"; transcript_id "AT5G62670.1"; exon_number "1"; FPKM "14.4747489290"; frac "0.189467"; conf_lo "13.315665"; conf_hi "15.633833"; cov "84.513300";
Chr5	Cufflinks	exon	25159479	25159548	691	+	.	gene_id "CUFF.9989"; transcript_id "AT5G62670.1"; exon_number "2"; FPKM "14.4747489290"; frac "0.189467"; conf_lo "13.315665"; conf_hi "15.633833"; cov "84.513300";
Chr5	Cufflinks	exon	25159643	25159762	691	+	.	gene_id "CUFF.9989"; transcript_id "AT5G62670.1"; exon_number "3"; FPKM "14.4747489290"; frac "0.189467"; conf_lo "13.315665"; conf_hi "15.633833"; cov "84.513300";
Chr5	Cufflinks	exon	25159888	25159986	691	+	.	gene_id "CUFF.9989"; transcript_id "AT5G62670.1"; exon_number "4"; FPKM "14.4747489290"; frac "0.189467"; conf_lo "13.315665"; conf_hi "15.633833"; cov "84.513300";
Chr5	Cufflinks	exon	25160086	25160223	691	+	.	gene_id "CUFF.9989"; transcript_id "AT5G62670.1"; exon_number "5"; FPKM "14.4747489290"; frac "0.189467"; conf_lo "13.315665"; conf_hi "15.633833"; cov "84.513300";
Chr5	Cufflinks	exon	25160374	25160508	691	+	.	gene_id "CUFF.9989"; transcript_id "AT5G62670.1"; exon_number "6"; FPKM "14.4747489290"; frac "0.189467"; conf_lo "13.315665"; conf_hi "15.633833"; cov "84.513300";
Chr5	Cufflinks	exon	25160648	25160827	691	+	.	gene_id "CUFF.9989"; transcript_id "AT5G62670.1"; exon_number "7"; FPKM "14.4747489290"; frac "0.189467"; conf_lo "13.315665"; conf_hi "15.633833"; cov "84.513300";
Chr5	Cufflinks	exon	25160944	25161150	691	+	.	gene_id "CUFF.9989"; transcript_id "AT5G62670.1"; exon_number "8"; FPKM "14.4747489290"; frac "0.189467"; conf_lo "13.315665"; conf_hi "15.633833"; cov "84.513300";
Chr5	Cufflinks	exon	25161373	25161492	691	+	.	gene_id "CUFF.9989"; transcript_id "AT5G62670.1"; exon_number "9"; FPKM "14.4747489290"; frac "0.189467"; conf_lo "13.315665"; conf_hi "15.633833"; cov "84.513300";
Chr5	Cufflinks	exon	25161577	25161696	691	+	.	gene_id "CUFF.9989"; transcript_id "AT5G62670.1"; exon_number "10"; FPKM "14.4747489290"; frac "0.189467"; conf_lo "13.315665"; conf_hi "15.633833"; cov "84.513300";
Chr5	Cufflinks	exon	25161797	25161919	691	+	.	gene_id "CUFF.9989"; transcript_id "AT5G62670.1"; exon_number "11"; FPKM "14.4747489290"; frac "0.189467"; conf_lo "13.315665"; conf_hi "15.633833"; cov "84.513300";
Chr5	Cufflinks	exon	25162006	25162110	691	+	.	gene_id "CUFF.9989"; transcript_id "AT5G62670.1"; exon_number "12"; FPKM "14.4747489290"; frac "0.189467"; conf_lo "13.315665"; conf_hi "15.633833"; cov "84.513300";
Chr5	Cufflinks	exon	25162201	25162345	691	+	.	gene_id "CUFF.9989"; transcript_id "AT5G62670.1"; exon_number "13"; FPKM "14.4747489290"; frac "0.189467"; conf_lo "13.315665"; conf_hi "15.633833"; cov "84.513300";
Chr5	Cufflinks	exon	25162596	25162760	691	+	.	gene_id "CUFF.9989"; transcript_id "AT5G62670.1"; exon_number "14"; FPKM "14.4747489290"; frac "0.189467"; conf_lo "13.315665"; conf_hi "15.633833"; cov "84.513300";
Chr5	Cufflinks	exon	25162855	25163093	691	+	.	gene_id "CUFF.9989"; transcript_id "AT5G62670.1"; exon_number "15"; FPKM "14.4747489290"; frac "0.189467"; conf_lo "13.315665"; conf_hi "15.633833"; cov "84.513300";
Chr5	Cufflinks	exon	25163247	25163279	691	+	.	gene_id "CUFF.9989"; transcript_id "AT5G62670.1"; exon_number "16"; FPKM "14.4747489290"; frac "0.189467"; conf_lo "13.315665"; conf_hi "15.633833"; cov "84.513300";
Chr5	Cufflinks	exon	25163404	25163485	691	+	.	gene_id "CUFF.9989"; transcript_id "AT5G62670.1"; exon_number "17"; FPKM "14.4747489290"; frac "0.189467"; conf_lo "13.315665"; conf_hi "15.633833"; cov "84.513300";
Chr5	Cufflinks	exon	25163619	25163779	691	+	.	gene_id "CUFF.9989"; transcript_id "AT5G62670.1"; exon_number "18"; FPKM "14.4747489290"; frac "0.189467"; conf_lo "13.315665"; conf_hi "15.633833"; cov "84.513300";
Chr5	Cufflinks	exon	25163966	25164151	691	+	.	gene_id "CUFF.9989"; transcript_id "AT5G62670.1"; exon_number "19"; FPKM "14.4747489290"; frac "0.189467"; conf_lo "13.315665"; conf_hi "15.633833"; cov "84.513300";
Chr5	Cufflinks	exon	25164244	25164426	691	+	.	gene_id "CUFF.9989"; transcript_id "AT5G62670.1"; exon_number "20"; FPKM "14.4747489290"; frac "0.189467"; conf_lo "13.315665"; conf_hi "15.633833"; cov "84.513300";
Chr5	Cufflinks	exon	25164569	25164747	691	+	.	gene_id "CUFF.9989"; transcript_id "AT5G62670.1"; exon_number "21"; FPKM "14.4747489290"; frac "0.189467"; conf_lo "13.315665"; conf_hi "15.633833"; cov "84.513300";
Chr5	Cufflinks	exon	25164861	25165209	691	+	.	gene_id "CUFF.9989"; transcript_id "AT5G62670.1"; exon_number "22"; FPKM "14.4747489290"; frac "0.189467"; conf_lo "13.315665"; conf_hi "15.633833"; cov "84.513300";
Chr5	Cufflinks	transcript	25165137	25167943	1000	-	.	gene_id "CUFF.9990"; transcript_id "AT5G62680.1"; FPKM "39.5850337116"; frac "0.348599"; conf_lo "37.001388"; conf_hi "42.168680"; cov "231.123997"; full_read_support "yes";
Chr5	Cufflinks	exon	25165137	25166339	1000	-	.	gene_id "CUFF.9990"; transcript_id "AT5G62680.1"; exon_number "1"; FPKM "39.5850337116"; frac "0.348599"; conf_lo "37.001388"; conf_hi "42.168680"; cov "231.123997";
Chr5	Cufflinks	exon	25166423	25166982	1000	-	.	gene_id "CUFF.9990"; transcript_id "AT5G62680.1"; exon_number "2"; FPKM "39.5850337116"; frac "0.348599"; conf_lo "37.001388"; conf_hi "42.168680"; cov "231.123997";
Chr5	Cufflinks	exon	25167074	25167291	1000	-	.	gene_id "CUFF.9990"; transcript_id "AT5G62680.1"; exon_number "3"; FPKM "39.5850337116"; frac "0.348599"; conf_lo "37.001388"; conf_hi "42.168680"; cov "231.123997";
Chr5	Cufflinks	exon	25167660	25167943	1000	-	.	gene_id "CUFF.9990"; transcript_id "AT5G62680.1"; exon_number "4"; FPKM "39.5850337116"; frac "0.348599"; conf_lo "37.001388"; conf_hi "42.168680"; cov "231.123997";
Chr5	Cufflinks	transcript	24916089	24917643	1000	+	.	gene_id "AT5G62020"; transcript_id "AT5G62020.1"; FPKM "1.5695424952"; frac "1.000000"; conf_lo "1.066331"; conf_hi "2.072754"; cov "9.161943"; full_read_support "yes";
Chr5	Cufflinks	exon	24916089	24916457	1000	+	.	gene_id "AT5G62020"; transcript_id "AT5G62020.1"; exon_number "1"; FPKM "1.5695424952"; frac "1.000000"; conf_lo "1.066331"; conf_hi "2.072754"; cov "9.161943";
Chr5	Cufflinks	exon	24916541	24917643	1000	+	.	gene_id "AT5G62020"; transcript_id "AT5G62020.1"; exon_number "2"; FPKM "1.5695424952"; frac "1.000000"; conf_lo "1.066331"; conf_hi "2.072754"; cov "9.161943";
Chr5	Cufflinks	transcript	24918479	24920876	1000	+	.	gene_id "AT5G62030"; transcript_id "AT5G62030.1"; FPKM "4.8751695832"; frac "1.000000"; conf_lo "4.131507"; conf_hi "5.618832"; cov "28.453247"; full_read_support "yes";
Chr5	Cufflinks	exon	24918479	24918836	1000	+	.	gene_id "AT5G62030"; transcript_id "AT5G62030.1"; exon_number "1"; FPKM "4.8751695832"; frac "1.000000"; conf_lo "4.131507"; conf_hi "5.618832"; cov "28.453247";
Chr5	Cufflinks	exon	24919038	24920876	1000	+	.	gene_id "AT5G62030"; transcript_id "AT5G62030.1"; exon_number "2"; FPKM "4.8751695832"; frac "1.000000"; conf_lo "4.131507"; conf_hi "5.618832"; cov "28.453247";
Chr5	Cufflinks	transcript	24922810	24923709	1	+	.	gene_id "AT5G62040"; transcript_id "AT5G62040.1"; FPKM "0.0000000000"; frac "0.000000"; conf_lo "0.000000"; conf_hi "0.000000"; cov "0.000000"; full_read_support "no";
Chr5	Cufflinks	exon	24922810	24923010	1	+	.	gene_id "AT5G62040"; transcript_id "AT5G62040.1"; exon_number "1"; FPKM "0.0000000000"; frac "0.000000"; conf_lo "0.000000"; conf_hi "0.000000"; cov "0.000000";
Chr5	Cufflinks	exon	24923114	24923175	1	+	.	gene_id "AT5G62040"; transcript_id "AT5G62040.1"; exon_number "2"; FPKM "0.0000000000"; frac "0.000000"; conf_lo "0.000000"; conf_hi "0.000000"; cov "0.000000";
Chr5	Cufflinks	exon	24923263	24923303	1	+	.	gene_id "AT5G62040"; transcript_id "AT5G62040.1"; exon_number "3"; FPKM "0.0000000000"; frac "0.000000"; conf_lo "0.000000"; conf_hi "0.000000"; cov "0.000000";
Chr5	Cufflinks	exon	24923480	24923709	1	+	.	gene_id "AT5G62040"; transcript_id "AT5G62040.1"; exon_number "4"; FPKM "0.0000000000"; frac "0.000000"; conf_lo "0.000000"; conf_hi "0.000000"; cov "0.000000";
Chr5	Cufflinks	transcript	24923774	24927314	1000	-	.	gene_id "CUFF.9991"; transcript_id "AT5G62050.1"; FPKM "14.2530361478"; frac "0.643857"; conf_lo "12.730227"; conf_hi "15.775845"; cov "83.190612"; full_read_support "yes";
Chr5	Cufflinks	exon	24923774	24924327	1000	-	.	gene_id "CUFF.9991"; transcript_id "AT5G62050.1"; exon_number "1"; FPKM "14.2530361478"; frac "0.643857"; conf_lo "12.730227"; conf_hi "15.775845"; cov "83.190612";
Chr5	Cufflinks	exon	24924409	24924463	1000	-	.	gene_id "CUFF.9991"; transcript_id "AT5G62050.1"; exon_number "2"; FPKM "14.2530361478"; frac "0.643857"; conf_lo "12.730227"; conf_hi "15.775845"; cov "83.190612";
Chr5	Cufflinks	exon	24924541	24924648	1000	-	.	gene_id "CUFF.9991"; transcript_id "AT5G62050.1"; exon_number "3"; FPKM "14.2530361478"; frac "0.643857"; conf_lo "12.730227"; conf_hi "15.775845"; cov "83.190612";
Chr5	Cufflinks	exon	24924735	24924866	1000	-	.	gene_id "CUFF.9991"; transcript_id "AT5G62050.1"; exon_number "4"; FPKM "14.2530361478"; frac "0.643857"; conf_lo "12.730227"; conf_hi "15.775845"; cov "83.190612";
Chr5	Cufflinks	exon	24924958	24925033	1000	-	.	gene_id "CUFF.9991"; transcript_id "AT5G62050.1"; exon_number "5"; FPKM "14.2530361478"; frac "0.643857"; conf_lo "12.730227"; conf_hi "15.775845"; cov "83.190612";
Chr5	Cufflinks	exon	24925303	24925361	1000	-	.	gene_id "CUFF.9991"; transcript_id "AT5G62050.1"; exon_number "6"; FPKM "14.2530361478"; frac "0.643857"; conf_lo "12.730227"; conf_hi "15.775845"; cov "83.190612";
Chr5	Cufflinks	exon	24925513	24925560	1000	-	.	gene_id "CUFF.9991"; transcript_id "AT5G62050.1"; exon_number "7"; FPKM "14.2530361478"; frac "0.643857"; conf_lo "12.730227"; conf_hi "15.775845"; cov "83.190612";
Chr5	Cufflinks	exon	24926019	24926109	1000	-	.	gene_id "CUFF.9991"; transcript_id "AT5G62050.1"; exon_number "8"; FPKM "14.2530361478"; frac "0.643857"; conf_lo "12.730227"; conf_hi "15.775845"; cov "83.190612";
Chr5	Cufflinks	exon	24926304	24926778	1000	-	.	gene_id "CUFF.9991"; transcript_id "AT5G62050.1"; exon_number "9"; FPKM "14.2530361478"; frac "0.643857"; conf_lo "12.730227"; conf_hi "15.775845"; cov "83.190612";
Chr5	Cufflinks	exon	24927200	24927314	1000	-	.	gene_id "CUFF.9991"; transcript_id "AT5G62050.1"; exon_number "10"; FPKM "14.2530361478"; frac "0.643857"; conf_lo "12.730227"; conf_hi "15.775845"; cov "83.190612";
Chr5	Cufflinks	transcript	25119863	25122526	1000	+	.	gene_id "AT5G62580"; transcript_id "AT5G62580.1"; FPKM "5.7882989263"; frac "0.356143"; conf_lo "4.985330"; conf_hi "6.591268"; cov "33.784530"; full_read_support "yes";
Chr5	Cufflinks	exon	25119863	25120819	1000	+	.	gene_id "AT5G62580"; transcript_id "AT5G62580.1"; exon_number "1"; FPKM "5.7882989263"; frac "0.356143"; conf_lo "4.985330"; conf_hi "6.591268"; cov "33.784530";
Chr5	Cufflinks	exon	25120911	25121016	1000	+	.	gene_id "AT5G62580"; transcript_id "AT5G62580.1"; exon_number "2"; FPKM "5.7882989263"; frac "0.356143"; conf_lo "4.985330"; conf_hi "6.591268"; cov "33.784530";
Chr5	Cufflinks	exon	25121120	25121634	1000	+	.	gene_id "AT5G62580"; transcript_id "AT5G62580.1"; exon_number "3"; FPKM "5.7882989263"; frac "0.356143"; conf_lo "4.985330"; conf_hi "6.591268"; cov "33.784530";
Chr5	Cufflinks	exon	25121736	25122077	1000	+	.	gene_id "AT5G62580"; transcript_id "AT5G62580.1"; exon_number "4"; FPKM "5.7882989263"; frac "0.356143"; conf_lo "4.985330"; conf_hi "6.591268"; cov "33.784530";
Chr5	Cufflinks	exon	25122185	25122526	1000	+	.	gene_id "AT5G62580"; transcript_id "AT5G62580.1"; exon_number "5"; FPKM "5.7882989263"; frac "0.356143"; conf_lo "4.985330"; conf_hi "6.591268"; cov "33.784530";
Chr5	Cufflinks	transcript	24927688	24928698	1	+	.	gene_id "AT5G62060"; transcript_id "AT5G62060.1"; FPKM "0.0000000000"; frac "0.000000"; conf_lo "0.000000"; conf_hi "0.000000"; cov "0.000000"; full_read_support "no";
Chr5	Cufflinks	exon	24927688	24928075	1	+	.	gene_id "AT5G62060"; transcript_id "AT5G62060.1"; exon_number "1"; FPKM "0.0000000000"; frac "0.000000"; conf_lo "0.000000"; conf_hi "0.000000"; cov "0.000000";
Chr5	Cufflinks	exon	24928175	24928698	1	+	.	gene_id "AT5G62060"; transcript_id "AT5G62060.1"; exon_number "2"; FPKM "0.0000000000"; frac "0.000000"; conf_lo "0.000000"; conf_hi "0.000000"; cov "0.000000";
Chr5	Cufflinks	transcript	24929207	24929647	1	+	.	gene_id "AT5G62065"; transcript_id "AT5G62065.1"; FPKM "0.0000000000"; frac "0.000000"; conf_lo "0.000000"; conf_hi "0.000000"; cov "0.000000"; full_read_support "no";
Chr5	Cufflinks	exon	24929207	24929559	1	+	.	gene_id "AT5G62065"; transcript_id "AT5G62065.1"; exon_number "1"; FPKM "0.0000000000"; frac "0.000000"; conf_lo "0.000000"; conf_hi "0.000000"; cov "0.000000";
Chr5	Cufflinks	exon	24929638	24929647	1	+	.	gene_id "AT5G62065"; transcript_id "AT5G62065.1"; exon_number "2"; FPKM "0.0000000000"; frac "0.000000"; conf_lo "0.000000"; conf_hi "0.000000"; cov "0.000000";
Chr5	Cufflinks	transcript	24929919	24932576	1000	-	.	gene_id "AT5G62070"; transcript_id "AT5G62070.1"; FPKM "12.3662729035"; frac "1.000000"; conf_lo "10.853296"; conf_hi "13.879250"; cov "72.176250"; full_read_support "yes";
Chr5	Cufflinks	exon	24929919	24930875	1000	-	.	gene_id "AT5G62070"; transcript_id "AT5G62070.1"; exon_number "1"; FPKM "12.3662729035"; frac "1.000000"; conf_lo "10.853296"; conf_hi "13.879250"; cov "72.176250";
Chr5	Cufflinks	exon	24932059	24932576	1000	-	.	gene_id "AT5G62070"; transcript_id "AT5G62070.1"; exon_number "2"; FPKM "12.3662729035"; frac "1.000000"; conf_lo "10.853296"; conf_hi "13.879250"; cov "72.176250";
Chr5	Cufflinks	transcript	24933471	24934445	1000	-	.	gene_id "AT5G62080"; transcript_id "AT5G62080.1"; FPKM "0.1107662501"; frac "1.000000"; conf_lo "0.000000"; conf_hi "0.332299"; cov "0.647410"; full_read_support "yes";
Chr5	Cufflinks	exon	24933471	24933811	1000	-	.	gene_id "AT5G62080"; transcript_id "AT5G62080.1"; exon_number "1"; FPKM "0.1107662501"; frac "1.000000"; conf_lo "0.000000"; conf_hi "0.332299"; cov "0.647410";
Chr5	Cufflinks	exon	24934127	24934445	1000	-	.	gene_id "AT5G62080"; transcript_id "AT5G62080.1"; exon_number "2"; FPKM "0.1107662501"; frac "1.000000"; conf_lo "0.000000"; conf_hi "0.332299"; cov "0.647410";
Chr5	Cufflinks	transcript	24934963	24939060	1	-	.	gene_id "CUFF.9992"; transcript_id "AT5G62090.1"; FPKM "0.0000000000"; frac "0.000000"; conf_lo "0.000000"; conf_hi "0.033853"; cov "0.000000"; full_read_support "yes";
Chr5	Cufflinks	exon	24934963	24936017	1	-	.	gene_id "CUFF.9992"; transcript_id "AT5G62090.1"; exon_number "1"; FPKM "0.0000000000"; frac "0.000000"; conf_lo "0.000000"; conf_hi "0.033853"; cov "0.000000";
Chr5	Cufflinks	exon	24936126	24936195	1	-	.	gene_id "CUFF.9992"; transcript_id "AT5G62090.1"; exon_number "2"; FPKM "0.0000000000"; frac "0.000000"; conf_lo "0.000000"; conf_hi "0.033853"; cov "0.000000";
Chr5	Cufflinks	exon	24936279	24936372	1	-	.	gene_id "CUFF.9992"; transcript_id "AT5G62090.1"; exon_number "3"; FPKM "0.0000000000"; frac "0.000000"; conf_lo "0.000000"; conf_hi "0.033853"; cov "0.000000";
Chr5	Cufflinks	exon	24936562	24936662	1	-	.	gene_id "CUFF.9992"; transcript_id "AT5G62090.1"; exon_number "4"; FPKM "0.0000000000"; frac "0.000000"; conf_lo "0.000000"; conf_hi "0.033853"; cov "0.000000";
Chr5	Cufflinks	exon	24936754	24936822	1	-	.	gene_id "CUFF.9992"; transcript_id "AT5G62090.1"; exon_number "5"; FPKM "0.0000000000"; frac "0.000000"; conf_lo "0.000000"; conf_hi "0.033853"; cov "0.000000";
Chr5	Cufflinks	exon	24936909	24937123	1	-	.	gene_id "CUFF.9992"; transcript_id "AT5G62090.1"; exon_number "6"; FPKM "0.0000000000"; frac "0.000000"; conf_lo "0.000000"; conf_hi "0.033853"; cov "0.000000";
Chr5	Cufflinks	exon	24937230	24937278	1	-	.	gene_id "CUFF.9992"; transcript_id "AT5G62090.1"; exon_number "7"; FPKM "0.0000000000"; frac "0.000000"; conf_lo "0.000000"; conf_hi "0.033853"; cov "0.000000";
Chr5	Cufflinks	exon	24937390	24937521	1	-	.	gene_id "CUFF.9992"; transcript_id "AT5G62090.1"; exon_number "8"; FPKM "0.0000000000"; frac "0.000000"; conf_lo "0.000000"; conf_hi "0.033853"; cov "0.000000";
Chr5	Cufflinks	exon	24937617	24939060	1	-	.	gene_id "CUFF.9992"; transcript_id "AT5G62090.1"; exon_number "9"; FPKM "0.0000000000"; frac "0.000000"; conf_lo "0.000000"; conf_hi "0.033853"; cov "0.000000";
Chr5	Cufflinks	transcript	24934963	24939109	1	-	.	gene_id "CUFF.9992"; transcript_id "AT5G62090.2"; FPKM "0.0000000000"; frac "0.000000"; conf_lo "0.000000"; conf_hi "0.039012"; cov "0.000000"; full_read_support "yes";
Chr5	Cufflinks	exon	24934963	24936017	1	-	.	gene_id "CUFF.9992"; transcript_id "AT5G62090.2"; exon_number "1"; FPKM "0.0000000000"; frac "0.000000"; conf_lo "0.000000"; conf_hi "0.039012"; cov "0.000000";
Chr5	Cufflinks	exon	24936126	24936195	1	-	.	gene_id "CUFF.9992"; transcript_id "AT5G62090.2"; exon_number "2"; FPKM "0.0000000000"; frac "0.000000"; conf_lo "0.000000"; conf_hi "0.039012"; cov "0.000000";
Chr5	Cufflinks	exon	24936279	24936372	1	-	.	gene_id "CUFF.9992"; transcript_id "AT5G62090.2"; exon_number "3"; FPKM "0.0000000000"; frac "0.000000"; conf_lo "0.000000"; conf_hi "0.039012"; cov "0.000000";
Chr5	Cufflinks	exon	24936562	24936662	1	-	.	gene_id "CUFF.9992"; transcript_id "AT5G62090.2"; exon_number "4"; FPKM "0.0000000000"; frac "0.000000"; conf_lo "0.000000"; conf_hi "0.039012"; cov "0.000000";
Chr5	Cufflinks	exon	24936754	24936822	1	-	.	gene_id "CUFF.9992"; transcript_id "AT5G62090.2"; exon_number "5"; FPKM "0.0000000000"; frac "0.000000"; conf_lo "0.000000"; conf_hi "0.039012"; cov "0.000000";
Chr5	Cufflinks	exon	24936909	24937123	1	-	.	gene_id "CUFF.9992"; transcript_id "AT5G62090.2"; exon_number "6"; FPKM "0.0000000000"; frac "0.000000"; conf_lo "0.000000"; conf_hi "0.039012"; cov "0.000000";
Chr5	Cufflinks	exon	24937230	24937278	1	-	.	gene_id "CUFF.9992"; transcript_id "AT5G62090.2"; exon_number "7"; FPKM "0.0000000000"; frac "0.000000"; conf_lo "0.000000"; conf_hi "0.039012"; cov "0.000000";
Chr5	Cufflinks	exon	24937390	24937521	1	-	.	gene_id "CUFF.9992"; transcript_id "AT5G62090.2"; exon_number "8"; FPKM "0.0000000000"; frac "0.000000"; conf_lo "0.000000"; conf_hi "0.039012"; cov "0.000000";
Chr5	Cufflinks	exon	24937617	24938622	1	-	.	gene_id "CUFF.9992"; transcript_id "AT5G62090.2"; exon_number "9"; FPKM "0.0000000000"; frac "0.000000"; conf_lo "0.000000"; conf_hi "0.039012"; cov "0.000000";
Chr5	Cufflinks	exon	24939073	24939109	1	-	.	gene_id "CUFF.9992"; transcript_id "AT5G62090.2"; exon_number "10"; FPKM "0.0000000000"; frac "0.000000"; conf_lo "0.000000"; conf_hi "0.039012"; cov "0.000000";
Chr5	Cufflinks	transcript	24934963	24939082	1000	-	.	gene_id "CUFF.9992"; transcript_id "CUFF.9992.3"; FPKM "3.0838797473"; frac "0.487266"; conf_lo "2.502343"; conf_hi "3.665417"; cov "17.999547"; full_read_support "yes";
Chr5	Cufflinks	exon	24934963	24936017	1000	-	.	gene_id "CUFF.9992"; transcript_id "CUFF.9992.3"; exon_number "1"; FPKM "3.0838797473"; frac "0.487266"; conf_lo "2.502343"; conf_hi "3.665417"; cov "17.999547";
Chr5	Cufflinks	exon	24936126	24936195	1000	-	.	gene_id "CUFF.9992"; transcript_id "CUFF.9992.3"; exon_number "2"; FPKM "3.0838797473"; frac "0.487266"; conf_lo "2.502343"; conf_hi "3.665417"; cov "17.999547";
Chr5	Cufflinks	exon	24936279	24936372	1000	-	.	gene_id "CUFF.9992"; transcript_id "CUFF.9992.3"; exon_number "3"; FPKM "3.0838797473"; frac "0.487266"; conf_lo "2.502343"; conf_hi "3.665417"; cov "17.999547";
Chr5	Cufflinks	exon	24936562	24936662	1000	-	.	gene_id "CUFF.9992"; transcript_id "CUFF.9992.3"; exon_number "4"; FPKM "3.0838797473"; frac "0.487266"; conf_lo "2.502343"; conf_hi "3.665417"; cov "17.999547";
Chr5	Cufflinks	exon	24936754	24936822	1000	-	.	gene_id "CUFF.9992"; transcript_id "CUFF.9992.3"; exon_number "5"; FPKM "3.0838797473"; frac "0.487266"; conf_lo "2.502343"; conf_hi "3.665417"; cov "17.999547";
Chr5	Cufflinks	exon	24936909	24937123	1000	-	.	gene_id "CUFF.9992"; transcript_id "CUFF.9992.3"; exon_number "6"; FPKM "3.0838797473"; frac "0.487266"; conf_lo "2.502343"; conf_hi "3.665417"; cov "17.999547";
Chr5	Cufflinks	exon	24937230	24937278	1000	-	.	gene_id "CUFF.9992"; transcript_id "CUFF.9992.3"; exon_number "7"; FPKM "3.0838797473"; frac "0.487266"; conf_lo "2.502343"; conf_hi "3.665417"; cov "17.999547";
Chr5	Cufflinks	exon	24937390	24937521	1000	-	.	gene_id "CUFF.9992"; transcript_id "CUFF.9992.3"; exon_number "8"; FPKM "3.0838797473"; frac "0.487266"; conf_lo "2.502343"; conf_hi "3.665417"; cov "17.999547";
Chr5	Cufflinks	exon	24937617	24938622	1000	-	.	gene_id "CUFF.9992"; transcript_id "CUFF.9992.3"; exon_number "9"; FPKM "3.0838797473"; frac "0.487266"; conf_lo "2.502343"; conf_hi "3.665417"; cov "17.999547";
Chr5	Cufflinks	exon	24938920	24939082	1000	-	.	gene_id "CUFF.9992"; transcript_id "CUFF.9992.3"; exon_number "10"; FPKM "3.0838797473"; frac "0.487266"; conf_lo "2.502343"; conf_hi "3.665417"; cov "17.999547";
Chr5	Cufflinks	transcript	24934963	24939166	435	-	.	gene_id "CUFF.9992"; transcript_id "CUFF.9992.4"; FPKM "1.3422212554"; frac "0.215307"; conf_lo "0.927201"; conf_hi "1.757242"; cov "7.834085"; full_read_support "yes";
Chr5	Cufflinks	exon	24934963	24936017	435	-	.	gene_id "CUFF.9992"; transcript_id "CUFF.9992.4"; exon_number "1"; FPKM "1.3422212554"; frac "0.215307"; conf_lo "0.927201"; conf_hi "1.757242"; cov "7.834085";
Chr5	Cufflinks	exon	24936126	24936195	435	-	.	gene_id "CUFF.9992"; transcript_id "CUFF.9992.4"; exon_number "2"; FPKM "1.3422212554"; frac "0.215307"; conf_lo "0.927201"; conf_hi "1.757242"; cov "7.834085";
Chr5	Cufflinks	exon	24936279	24936372	435	-	.	gene_id "CUFF.9992"; transcript_id "CUFF.9992.4"; exon_number "3"; FPKM "1.3422212554"; frac "0.215307"; conf_lo "0.927201"; conf_hi "1.757242"; cov "7.834085";
Chr5	Cufflinks	exon	24936562	24936663	435	-	.	gene_id "CUFF.9992"; transcript_id "CUFF.9992.4"; exon_number "4"; FPKM "1.3422212554"; frac "0.215307"; conf_lo "0.927201"; conf_hi "1.757242"; cov "7.834085";
Chr5	Cufflinks	exon	24936755	24936822	435	-	.	gene_id "CUFF.9992"; transcript_id "CUFF.9992.4"; exon_number "5"; FPKM "1.3422212554"; frac "0.215307"; conf_lo "0.927201"; conf_hi "1.757242"; cov "7.834085";
Chr5	Cufflinks	exon	24936909	24937123	435	-	.	gene_id "CUFF.9992"; transcript_id "CUFF.9992.4"; exon_number "6"; FPKM "1.3422212554"; frac "0.215307"; conf_lo "0.927201"; conf_hi "1.757242"; cov "7.834085";
Chr5	Cufflinks	exon	24937230	24937521	435	-	.	gene_id "CUFF.9992"; transcript_id "CUFF.9992.4"; exon_number "7"; FPKM "1.3422212554"; frac "0.215307"; conf_lo "0.927201"; conf_hi "1.757242"; cov "7.834085";
Chr5	Cufflinks	exon	24937617	24938622	435	-	.	gene_id "CUFF.9992"; transcript_id "CUFF.9992.4"; exon_number "8"; FPKM "1.3422212554"; frac "0.215307"; conf_lo "0.927201"; conf_hi "1.757242"; cov "7.834085";
Chr5	Cufflinks	exon	24939073	24939166	435	-	.	gene_id "CUFF.9992"; transcript_id "CUFF.9992.4"; exon_number "9"; FPKM "1.3422212554"; frac "0.215307"; conf_lo "0.927201"; conf_hi "1.757242"; cov "7.834085";
Chr5	Cufflinks	transcript	24934963	24936914	614	-	.	gene_id "CUFF.9992"; transcript_id "CUFF.9992.5"; FPKM "1.8956072509"; frac "0.139622"; conf_lo "1.199376"; conf_hi "2.591838"; cov "11.064009"; full_read_support "yes";
Chr5	Cufflinks	exon	24934963	24936017	614	-	.	gene_id "CUFF.9992"; transcript_id "CUFF.9992.5"; exon_number "1"; FPKM "1.8956072509"; frac "0.139622"; conf_lo "1.199376"; conf_hi "2.591838"; cov "11.064009";
Chr5	Cufflinks	exon	24936126	24936196	614	-	.	gene_id "CUFF.9992"; transcript_id "CUFF.9992.5"; exon_number "2"; FPKM "1.8956072509"; frac "0.139622"; conf_lo "1.199376"; conf_hi "2.591838"; cov "11.064009";
Chr5	Cufflinks	exon	24936279	24936372	614	-	.	gene_id "CUFF.9992"; transcript_id "CUFF.9992.5"; exon_number "3"; FPKM "1.8956072509"; frac "0.139622"; conf_lo "1.199376"; conf_hi "2.591838"; cov "11.064009";
Chr5	Cufflinks	exon	24936562	24936662	614	-	.	gene_id "CUFF.9992"; transcript_id "CUFF.9992.5"; exon_number "4"; FPKM "1.8956072509"; frac "0.139622"; conf_lo "1.199376"; conf_hi "2.591838"; cov "11.064009";
Chr5	Cufflinks	exon	24936754	24936914	614	-	.	gene_id "CUFF.9992"; transcript_id "CUFF.9992.5"; exon_number "5"; FPKM "1.8956072509"; frac "0.139622"; conf_lo "1.199376"; conf_hi "2.591838"; cov "11.064009";
Chr5	Cufflinks	transcript	24936370	24939141	392	-	.	gene_id "CUFF.9992"; transcript_id "CUFF.9992.6"; FPKM "1.2119031617"; frac "0.157805"; conf_lo "0.828581"; conf_hi "1.595225"; cov "7.073463"; full_read_support "yes";
Chr5	Cufflinks	exon	24936370	24936822	392	-	.	gene_id "CUFF.9992"; transcript_id "CUFF.9992.6"; exon_number "1"; FPKM "1.2119031617"; frac "0.157805"; conf_lo "0.828581"; conf_hi "1.595225"; cov "7.073463";
Chr5	Cufflinks	exon	24936909	24937123	392	-	.	gene_id "CUFF.9992"; transcript_id "CUFF.9992.6"; exon_number "2"; FPKM "1.2119031617"; frac "0.157805"; conf_lo "0.828581"; conf_hi "1.595225"; cov "7.073463";
Chr5	Cufflinks	exon	24937230	24937278	392	-	.	gene_id "CUFF.9992"; transcript_id "CUFF.9992.6"; exon_number "3"; FPKM "1.2119031617"; frac "0.157805"; conf_lo "0.828581"; conf_hi "1.595225"; cov "7.073463";
Chr5	Cufflinks	exon	24937390	24939141	392	-	.	gene_id "CUFF.9992"; transcript_id "CUFF.9992.6"; exon_number "4"; FPKM "1.2119031617"; frac "0.157805"; conf_lo "0.828581"; conf_hi "1.595225"; cov "7.073463";
Chr5	Cufflinks	transcript	24940396	24941974	1000	+	.	gene_id "AT5G62100"; transcript_id "AT5G62100.2"; FPKM "0.5997568920"; frac "1.000000"; conf_lo "0.222008"; conf_hi "0.977506"; cov "3.505475"; full_read_support "yes";
Chr5	Cufflinks	exon	24940396	24940657	1000	+	.	gene_id "AT5G62100"; transcript_id "AT5G62100.2"; exon_number "1"; FPKM "0.5997568920"; frac "1.000000"; conf_lo "0.222008"; conf_hi "0.977506"; cov "3.505475";
Chr5	Cufflinks	exon	24940761	24941017	1000	+	.	gene_id "AT5G62100"; transcript_id "AT5G62100.2"; exon_number "2"; FPKM "0.5997568920"; frac "1.000000"; conf_lo "0.222008"; conf_hi "0.977506"; cov "3.505475";
Chr5	Cufflinks	exon	24941113	24941259	1000	+	.	gene_id "AT5G62100"; transcript_id "AT5G62100.2"; exon_number "3"; FPKM "0.5997568920"; frac "1.000000"; conf_lo "0.222008"; conf_hi "0.977506"; cov "3.505475";
Chr5	Cufflinks	exon	24941503	24941974	1000	+	.	gene_id "AT5G62100"; transcript_id "AT5G62100.2"; exon_number "4"; FPKM "0.5997568920"; frac "1.000000"; conf_lo "0.222008"; conf_hi "0.977506"; cov "3.505475";
Chr5	Cufflinks	transcript	24940396	24941974	1	+	.	gene_id "AT5G62100"; transcript_id "AT5G62100.3"; FPKM "0.0000000000"; frac "0.000000"; conf_lo "0.000000"; conf_hi "0.109981"; cov "0.000000"; full_read_support "no";
Chr5	Cufflinks	exon	24940396	24940657	1	+	.	gene_id "AT5G62100"; transcript_id "AT5G62100.3"; exon_number "1"; FPKM "0.0000000000"; frac "0.000000"; conf_lo "0.000000"; conf_hi "0.109981"; cov "0.000000";
Chr5	Cufflinks	exon	24940761	24941017	1	+	.	gene_id "AT5G62100"; transcript_id "AT5G62100.3"; exon_number "2"; FPKM "0.0000000000"; frac "0.000000"; conf_lo "0.000000"; conf_hi "0.109981"; cov "0.000000";
Chr5	Cufflinks	exon	24941113	24941259	1	+	.	gene_id "AT5G62100"; transcript_id "AT5G62100.3"; exon_number "3"; FPKM "0.0000000000"; frac "0.000000"; conf_lo "0.000000"; conf_hi "0.109981"; cov "0.000000";
Chr5	Cufflinks	exon	24941511	24941974	1	+	.	gene_id "AT5G62100"; transcript_id "AT5G62100.3"; exon_number "4"; FPKM "0.0000000000"; frac "0.000000"; conf_lo "0.000000"; conf_hi "0.109981"; cov "0.000000";
Chr5	Cufflinks	transcript	24940396	24941955	1	+	.	gene_id "AT5G62100"; transcript_id "AT5G62100.1"; FPKM "0.0000000000"; frac "0.000000"; conf_lo "0.000000"; conf_hi "0.107449"; cov "0.000000"; full_read_support "no";
Chr5	Cufflinks	exon	24940396	24940657	1	+	.	gene_id "AT5G62100"; transcript_id "AT5G62100.1"; exon_number "1"; FPKM "0.0000000000"; frac "0.000000"; conf_lo "0.000000"; conf_hi "0.107449"; cov "0.000000";
Chr5	Cufflinks	exon	24940761	24941017	1	+	.	gene_id "AT5G62100"; transcript_id "AT5G62100.1"; exon_number "2"; FPKM "0.0000000000"; frac "0.000000"; conf_lo "0.000000"; conf_hi "0.107449"; cov "0.000000";
Chr5	Cufflinks	exon	24941113	24941259	1	+	.	gene_id "AT5G62100"; transcript_id "AT5G62100.1"; exon_number "3"; FPKM "0.0000000000"; frac "0.000000"; conf_lo "0.000000"; conf_hi "0.107449"; cov "0.000000";
Chr5	Cufflinks	exon	24941470	24941955	1	+	.	gene_id "AT5G62100"; transcript_id "AT5G62100.1"; exon_number "4"; FPKM "0.0000000000"; frac "0.000000"; conf_lo "0.000000"; conf_hi "0.107449"; cov "0.000000";
Chr5	Cufflinks	transcript	24942169	24946081	1	-	.	gene_id "AT5G62110"; transcript_id "AT5G62110.1"; FPKM "0.0000000000"; frac "0.000000"; conf_lo "0.000000"; conf_hi "0.000000"; cov "0.000000"; full_read_support "no";
Chr5	Cufflinks	exon	24942169	24942395	1	-	.	gene_id "AT5G62110"; transcript_id "AT5G62110.1"; exon_number "1"; FPKM "0.0000000000"; frac "0.000000"; conf_lo "0.000000"; conf_hi "0.000000"; cov "0.000000";
Chr5	Cufflinks	exon	24942916	24943032	1	-	.	gene_id "AT5G62110"; transcript_id "AT5G62110.1"; exon_number "2"; FPKM "0.0000000000"; frac "0.000000"; conf_lo "0.000000"; conf_hi "0.000000"; cov "0.000000";
Chr5	Cufflinks	exon	24943226	24943276	1	-	.	gene_id "AT5G62110"; transcript_id "AT5G62110.1"; exon_number "3"; FPKM "0.0000000000"; frac "0.000000"; conf_lo "0.000000"; conf_hi "0.000000"; cov "0.000000";
Chr5	Cufflinks	exon	24943374	24943466	1	-	.	gene_id "AT5G62110"; transcript_id "AT5G62110.1"; exon_number "4"; FPKM "0.0000000000"; frac "0.000000"; conf_lo "0.000000"; conf_hi "0.000000"; cov "0.000000";
Chr5	Cufflinks	exon	24943563	24943655	1	-	.	gene_id "AT5G62110"; transcript_id "AT5G62110.1"; exon_number "5"; FPKM "0.0000000000"; frac "0.000000"; conf_lo "0.000000"; conf_hi "0.000000"; cov "0.000000";
Chr5	Cufflinks	exon	24943749	24943841	1	-	.	gene_id "AT5G62110"; transcript_id "AT5G62110.1"; exon_number "6"; FPKM "0.0000000000"; frac "0.000000"; conf_lo "0.000000"; conf_hi "0.000000"; cov "0.000000";
Chr5	Cufflinks	exon	24943950	24944069	1	-	.	gene_id "AT5G62110"; transcript_id "AT5G62110.1"; exon_number "7"; FPKM "0.0000000000"; frac "0.000000"; conf_lo "0.000000"; conf_hi "0.000000"; cov "0.000000";
Chr5	Cufflinks	exon	24944166	24944285	1	-	.	gene_id "AT5G62110"; transcript_id "AT5G62110.1"; exon_number "8"; FPKM "0.0000000000"; frac "0.000000"; conf_lo "0.000000"; conf_hi "0.000000"; cov "0.000000";
Chr5	Cufflinks	exon	24944365	24944457	1	-	.	gene_id "AT5G62110"; transcript_id "AT5G62110.1"; exon_number "9"; FPKM "0.0000000000"; frac "0.000000"; conf_lo "0.000000"; conf_hi "0.000000"; cov "0.000000";
Chr5	Cufflinks	exon	24944555	24944671	1	-	.	gene_id "AT5G62110"; transcript_id "AT5G62110.1"; exon_number "10"; FPKM "0.0000000000"; frac "0.000000"; conf_lo "0.000000"; conf_hi "0.000000"; cov "0.000000";
Chr5	Cufflinks	exon	24944770	24945386	1	-	.	gene_id "AT5G62110"; transcript_id "AT5G62110.1"; exon_number "11"; FPKM "0.0000000000"; frac "0.000000"; conf_lo "0.000000"; conf_hi "0.000000"; cov "0.000000";
Chr5	Cufflinks	exon	24945486	24945888	1	-	.	gene_id "AT5G62110"; transcript_id "AT5G62110.1"; exon_number "12"; FPKM "0.0000000000"; frac "0.000000"; conf_lo "0.000000"; conf_hi "0.000000"; cov "0.000000";
Chr5	Cufflinks	exon	24946034	24946081	1	-	.	gene_id "AT5G62110"; transcript_id "AT5G62110.1"; exon_number "13"; FPKM "0.0000000000"; frac "0.000000"; conf_lo "0.000000"; conf_hi "0.000000"; cov "0.000000";
Chr5	Cufflinks	transcript	24946955	24948225	1	-	.	gene_id "AT5G62120"; transcript_id "AT5G62120.1"; FPKM "0.0000000000"; frac "0.000000"; conf_lo "0.000000"; conf_hi "0.000000"; cov "0.000000"; full_read_support "no";
Chr5	Cufflinks	exon	24946955	24947109	1	-	.	gene_id "AT5G62120"; transcript_id "AT5G62120.1"; exon_number "1"; FPKM "0.0000000000"; frac "0.000000"; conf_lo "0.000000"; conf_hi "0.000000"; cov "0.000000";
Chr5	Cufflinks	exon	24947227	24947358	1	-	.	gene_id "AT5G62120"; transcript_id "AT5G62120.1"; exon_number "2"; FPKM "0.0000000000"; frac "0.000000"; conf_lo "0.000000"; conf_hi "0.000000"; cov "0.000000";
Chr5	Cufflinks	exon	24948075	24948225	1	-	.	gene_id "AT5G62120"; transcript_id "AT5G62120.1"; exon_number "3"; FPKM "0.0000000000"; frac "0.000000"; conf_lo "0.000000"; conf_hi "0.000000"; cov "0.000000";
Chr5	Cufflinks	transcript	24950264	24953232	1	-	.	gene_id "CUFF.9993"; transcript_id "AT5G62130.2"; FPKM "0.0000000000"; frac "0.000000"; conf_lo "0.000000"; conf_hi "0.055718"; cov "0.000000"; full_read_support "no";
Chr5	Cufflinks	exon	24950264	24950971	1	-	.	gene_id "CUFF.9993"; transcript_id "AT5G62130.2"; exon_number "1"; FPKM "0.0000000000"; frac "0.000000"; conf_lo "0.000000"; conf_hi "0.055718"; cov "0.000000";
Chr5	Cufflinks	exon	24951051	24951238	1	-	.	gene_id "CUFF.9993"; transcript_id "AT5G62130.2"; exon_number "2"; FPKM "0.0000000000"; frac "0.000000"; conf_lo "0.000000"; conf_hi "0.055718"; cov "0.000000";
Chr5	Cufflinks	exon	24951327	24951523	1	-	.	gene_id "CUFF.9993"; transcript_id "AT5G62130.2"; exon_number "3"; FPKM "0.0000000000"; frac "0.000000"; conf_lo "0.000000"; conf_hi "0.055718"; cov "0.000000";
Chr5	Cufflinks	exon	24951599	24951860	1	-	.	gene_id "CUFF.9993"; transcript_id "AT5G62130.2"; exon_number "4"; FPKM "0.0000000000"; frac "0.000000"; conf_lo "0.000000"; conf_hi "0.055718"; cov "0.000000";
Chr5	Cufflinks	exon	24952053	24952131	1	-	.	gene_id "CUFF.9993"; transcript_id "AT5G62130.2"; exon_number "5"; FPKM "0.0000000000"; frac "0.000000"; conf_lo "0.000000"; conf_hi "0.055718"; cov "0.000000";
Chr5	Cufflinks	exon	24952402	24952509	1	-	.	gene_id "CUFF.9993"; transcript_id "AT5G62130.2"; exon_number "6"; FPKM "0.0000000000"; frac "0.000000"; conf_lo "0.000000"; conf_hi "0.055718"; cov "0.000000";
Chr5	Cufflinks	exon	24952736	24953232	1	-	.	gene_id "CUFF.9993"; transcript_id "AT5G62130.2"; exon_number "7"; FPKM "0.0000000000"; frac "0.000000"; conf_lo "0.000000"; conf_hi "0.055718"; cov "0.000000";
Chr5	Cufflinks	transcript	24950317	24953191	597	-	.	gene_id "CUFF.9993"; transcript_id "AT5G62130.1"; FPKM "0.7866945605"; frac "0.628570"; conf_lo "0.440433"; conf_hi "1.132956"; cov "4.590637"; full_read_support "no";
Chr5	Cufflinks	exon	24950317	24950971	597	-	.	gene_id "CUFF.9993"; transcript_id "AT5G62130.1"; exon_number "1"; FPKM "0.7866945605"; frac "0.628570"; conf_lo "0.440433"; conf_hi "1.132956"; cov "4.590637";
Chr5	Cufflinks	exon	24951051	24951238	597	-	.	gene_id "CUFF.9993"; transcript_id "AT5G62130.1"; exon_number "2"; FPKM "0.7866945605"; frac "0.628570"; conf_lo "0.440433"; conf_hi "1.132956"; cov "4.590637";
Chr5	Cufflinks	exon	24951327	24951523	597	-	.	gene_id "CUFF.9993"; transcript_id "AT5G62130.1"; exon_number "3"; FPKM "0.7866945605"; frac "0.628570"; conf_lo "0.440433"; conf_hi "1.132956"; cov "4.590637";
Chr5	Cufflinks	exon	24951599	24951860	597	-	.	gene_id "CUFF.9993"; transcript_id "AT5G62130.1"; exon_number "4"; FPKM "0.7866945605"; frac "0.628570"; conf_lo "0.440433"; conf_hi "1.132956"; cov "4.590637";
Chr5	Cufflinks	exon	24952821	24953191	597	-	.	gene_id "CUFF.9993"; transcript_id "AT5G62130.1"; exon_number "5"; FPKM "0.7866945605"; frac "0.628570"; conf_lo "0.440433"; conf_hi "1.132956"; cov "4.590637";
Chr5	Cufflinks	transcript	24951963	24952680	1000	-	.	gene_id "CUFF.9993"; transcript_id "CUFF.9993.3"; FPKM "1.3163494311"; frac "0.371430"; conf_lo "0.579658"; conf_hi "2.053041"; cov "7.681358"; full_read_support "yes";
Chr5	Cufflinks	exon	24951963	24952680	1000	-	.	gene_id "CUFF.9993"; transcript_id "CUFF.9993.3"; exon_number "1"; FPKM "1.3163494311"; frac "0.371430"; conf_lo "0.579658"; conf_hi "2.053041"; cov "7.681358";
Chr5	Cufflinks	transcript	24954506	24955385	1000	-	.	gene_id "AT5G62140"; transcript_id "AT5G62140.1"; FPKM "10.0002318434"; frac "1.000000"; conf_lo "8.072542"; conf_hi "11.927921"; cov "58.363964"; full_read_support "yes";
Chr5	Cufflinks	exon	24954506	24954844	1000	-	.	gene_id "AT5G62140"; transcript_id "AT5G62140.1"; exon_number "1"; FPKM "10.0002318434"; frac "1.000000"; conf_lo "8.072542"; conf_hi "11.927921"; cov "58.363964";
Chr5	Cufflinks	exon	24954933	24955385	1000	-	.	gene_id "AT5G62140"; transcript_id "AT5G62140.1"; exon_number "2"; FPKM "10.0002318434"; frac "1.000000"; conf_lo "8.072542"; conf_hi "11.927921"; cov "58.363964";
Chr5	Cufflinks	transcript	24958241	24958769	1000	+	.	gene_id "AT5G62150"; transcript_id "AT5G62150.1"; FPKM "3.8601083493"; frac "1.000000"; conf_lo "2.314670"; conf_hi "5.405546"; cov "22.552640"; full_read_support "yes";
Chr5	Cufflinks	exon	24958241	24958769	1000	+	.	gene_id "AT5G62150"; transcript_id "AT5G62150.1"; exon_number "1"; FPKM "3.8601083493"; frac "1.000000"; conf_lo "2.314670"; conf_hi "5.405546"; cov "22.552640";
Chr5	Cufflinks	transcript	24960107	24961263	1	+	.	gene_id "AT5G62160"; transcript_id "AT5G62160.1"; FPKM "0.0000000000"; frac "0.000000"; conf_lo "0.000000"; conf_hi "0.000000"; cov "0.000000"; full_read_support "no";
Chr5	Cufflinks	exon	24960107	24960718	1	+	.	gene_id "AT5G62160"; transcript_id "AT5G62160.1"; exon_number "1"; FPKM "0.0000000000"; frac "0.000000"; conf_lo "0.000000"; conf_hi "0.000000"; cov "0.000000";
Chr5	Cufflinks	exon	24960808	24961263	1	+	.	gene_id "AT5G62160"; transcript_id "AT5G62160.1"; exon_number "2"; FPKM "0.0000000000"; frac "0.000000"; conf_lo "0.000000"; conf_hi "0.000000"; cov "0.000000";
Chr5	Cufflinks	transcript	24962485	24962598	1	+	.	gene_id "AT5G62162"; transcript_id "AT5G62162.1"; FPKM "0.0000000000"; frac "0.000000"; conf_lo "0.000000"; conf_hi "0.000000"; cov "0.000000"; full_read_support "no";
Chr5	Cufflinks	exon	24962485	24962598	1	+	.	gene_id "AT5G62162"; transcript_id "AT5G62162.1"; exon_number "1"; FPKM "0.0000000000"; frac "0.000000"; conf_lo "0.000000"; conf_hi "0.000000"; cov "0.000000";
Chr5	Cufflinks	transcript	24964700	24968520	1	+	.	gene_id "CUFF.9994"; transcript_id "AT5G62165.1"; FPKM "0.0000000000"; frac "0.000000"; conf_lo "0.000000"; conf_hi "0.114777"; cov "0.000000"; full_read_support "yes";
Chr5	Cufflinks	exon	24964700	24965256	1	+	.	gene_id "CUFF.9994"; transcript_id "AT5G62165.1"; exon_number "1"; FPKM "0.0000000000"; frac "0.000000"; conf_lo "0.000000"; conf_hi "0.114777"; cov "0.000000";
Chr5	Cufflinks	exon	24966362	24966443	1	+	.	gene_id "CUFF.9994"; transcript_id "AT5G62165.1"; exon_number "2"; FPKM "0.0000000000"; frac "0.000000"; conf_lo "0.000000"; conf_hi "0.114777"; cov "0.000000";
Chr5	Cufflinks	exon	24966818	24966879	1	+	.	gene_id "CUFF.9994"; transcript_id "AT5G62165.1"; exon_number "3"; FPKM "0.0000000000"; frac "0.000000"; conf_lo "0.000000"; conf_hi "0.114777"; cov "0.000000";
Chr5	Cufflinks	exon	24967328	24967427	1	+	.	gene_id "CUFF.9994"; transcript_id "AT5G62165.1"; exon_number "4"; FPKM "0.0000000000"; frac "0.000000"; conf_lo "0.000000"; conf_hi "0.114777"; cov "0.000000";
Chr5	Cufflinks	exon	24967695	24967736	1	+	.	gene_id "CUFF.9994"; transcript_id "AT5G62165.1"; exon_number "5"; FPKM "0.0000000000"; frac "0.000000"; conf_lo "0.000000"; conf_hi "0.114777"; cov "0.000000";
Chr5	Cufflinks	exon	24967841	24967882	1	+	.	gene_id "CUFF.9994"; transcript_id "AT5G62165.1"; exon_number "6"; FPKM "0.0000000000"; frac "0.000000"; conf_lo "0.000000"; conf_hi "0.114777"; cov "0.000000";
Chr5	Cufflinks	exon	24968315	24968520	1	+	.	gene_id "CUFF.9994"; transcript_id "AT5G62165.1"; exon_number "7"; FPKM "0.0000000000"; frac "0.000000"; conf_lo "0.000000"; conf_hi "0.114777"; cov "0.000000";
Chr5	Cufflinks	transcript	24964700	24968545	1000	+	.	gene_id "CUFF.9994"; transcript_id "CUFF.9994.2"; FPKM "0.8154565793"; frac "0.446766"; conf_lo "0.261546"; conf_hi "1.369367"; cov "4.764500"; full_read_support "yes";
Chr5	Cufflinks	exon	24964700	24964959	1000	+	.	gene_id "CUFF.9994"; transcript_id "CUFF.9994.2"; exon_number "1"; FPKM "0.8154565793"; frac "0.446766"; conf_lo "0.261546"; conf_hi "1.369367"; cov "4.764500";
Chr5	Cufflinks	exon	24965050	24965256	1000	+	.	gene_id "CUFF.9994"; transcript_id "CUFF.9994.2"; exon_number "2"; FPKM "0.8154565793"; frac "0.446766"; conf_lo "0.261546"; conf_hi "1.369367"; cov "4.764500";
Chr5	Cufflinks	exon	24966362	24966443	1000	+	.	gene_id "CUFF.9994"; transcript_id "CUFF.9994.2"; exon_number "3"; FPKM "0.8154565793"; frac "0.446766"; conf_lo "0.261546"; conf_hi "1.369367"; cov "4.764500";
Chr5	Cufflinks	exon	24966818	24966879	1000	+	.	gene_id "CUFF.9994"; transcript_id "CUFF.9994.2"; exon_number "4"; FPKM "0.8154565793"; frac "0.446766"; conf_lo "0.261546"; conf_hi "1.369367"; cov "4.764500";
Chr5	Cufflinks	exon	24967328	24967427	1000	+	.	gene_id "CUFF.9994"; transcript_id "CUFF.9994.2"; exon_number "5"; FPKM "0.8154565793"; frac "0.446766"; conf_lo "0.261546"; conf_hi "1.369367"; cov "4.764500";
Chr5	Cufflinks	exon	24967841	24967882	1000	+	.	gene_id "CUFF.9994"; transcript_id "CUFF.9994.2"; exon_number "6"; FPKM "0.8154565793"; frac "0.446766"; conf_lo "0.261546"; conf_hi "1.369367"; cov "4.764500";
Chr5	Cufflinks	exon	24968315	24968545	1000	+	.	gene_id "CUFF.9994"; transcript_id "CUFF.9994.2"; exon_number "7"; FPKM "0.8154565793"; frac "0.446766"; conf_lo "0.261546"; conf_hi "1.369367"; cov "4.764500";
Chr5	Cufflinks	transcript	24964745	24968520	299	+	.	gene_id "CUFF.9994"; transcript_id "AT5G62165.2"; FPKM "0.2443263445"; frac "0.129099"; conf_lo "0.000000"; conf_hi "0.601983"; cov "1.427535"; full_read_support "yes";
Chr5	Cufflinks	exon	24964745	24964959	299	+	.	gene_id "CUFF.9994"; transcript_id "AT5G62165.2"; exon_number "1"; FPKM "0.2443263445"; frac "0.129099"; conf_lo "0.000000"; conf_hi "0.601983"; cov "1.427535";
Chr5	Cufflinks	exon	24965050	24965256	299	+	.	gene_id "CUFF.9994"; transcript_id "AT5G62165.2"; exon_number "2"; FPKM "0.2443263445"; frac "0.129099"; conf_lo "0.000000"; conf_hi "0.601983"; cov "1.427535";
Chr5	Cufflinks	exon	24966362	24966443	299	+	.	gene_id "CUFF.9994"; transcript_id "AT5G62165.2"; exon_number "3"; FPKM "0.2443263445"; frac "0.129099"; conf_lo "0.000000"; conf_hi "0.601983"; cov "1.427535";
Chr5	Cufflinks	exon	24966818	24966879	299	+	.	gene_id "CUFF.9994"; transcript_id "AT5G62165.2"; exon_number "4"; FPKM "0.2443263445"; frac "0.129099"; conf_lo "0.000000"; conf_hi "0.601983"; cov "1.427535";
Chr5	Cufflinks	exon	24967328	24967427	299	+	.	gene_id "CUFF.9994"; transcript_id "AT5G62165.2"; exon_number "5"; FPKM "0.2443263445"; frac "0.129099"; conf_lo "0.000000"; conf_hi "0.601983"; cov "1.427535";
Chr5	Cufflinks	exon	24967695	24967736	299	+	.	gene_id "CUFF.9994"; transcript_id "AT5G62165.2"; exon_number "6"; FPKM "0.2443263445"; frac "0.129099"; conf_lo "0.000000"; conf_hi "0.601983"; cov "1.427535";
Chr5	Cufflinks	exon	24967841	24967882	299	+	.	gene_id "CUFF.9994"; transcript_id "AT5G62165.2"; exon_number "7"; FPKM "0.2443263445"; frac "0.129099"; conf_lo "0.000000"; conf_hi "0.601983"; cov "1.427535";
Chr5	Cufflinks	exon	24968315	24968520	299	+	.	gene_id "CUFF.9994"; transcript_id "AT5G62165.2"; exon_number "8"; FPKM "0.2443263445"; frac "0.129099"; conf_lo "0.000000"; conf_hi "0.601983"; cov "1.427535";
Chr5	Cufflinks	transcript	24964747	24968509	1	+	.	gene_id "CUFF.9994"; transcript_id "AT5G62165.5"; FPKM "0.0000000000"; frac "0.000000"; conf_lo "0.000000"; conf_hi "0.149996"; cov "0.000000"; full_read_support "no";
Chr5	Cufflinks	exon	24964747	24964959	1	+	.	gene_id "CUFF.9994"; transcript_id "AT5G62165.5"; exon_number "1"; FPKM "0.0000000000"; frac "0.000000"; conf_lo "0.000000"; conf_hi "0.149996"; cov "0.000000";
Chr5	Cufflinks	exon	24965050	24965256	1	+	.	gene_id "CUFF.9994"; transcript_id "AT5G62165.5"; exon_number "2"; FPKM "0.0000000000"; frac "0.000000"; conf_lo "0.000000"; conf_hi "0.149996"; cov "0.000000";
Chr5	Cufflinks	exon	24966362	24966443	1	+	.	gene_id "CUFF.9994"; transcript_id "AT5G62165.5"; exon_number "3"; FPKM "0.0000000000"; frac "0.000000"; conf_lo "0.000000"; conf_hi "0.149996"; cov "0.000000";
Chr5	Cufflinks	exon	24967328	24967427	1	+	.	gene_id "CUFF.9994"; transcript_id "AT5G62165.5"; exon_number "4"; FPKM "0.0000000000"; frac "0.000000"; conf_lo "0.000000"; conf_hi "0.149996"; cov "0.000000";
Chr5	Cufflinks	exon	24967695	24967736	1	+	.	gene_id "CUFF.9994"; transcript_id "AT5G62165.5"; exon_number "5"; FPKM "0.0000000000"; frac "0.000000"; conf_lo "0.000000"; conf_hi "0.149996"; cov "0.000000";
Chr5	Cufflinks	exon	24967841	24967882	1	+	.	gene_id "CUFF.9994"; transcript_id "AT5G62165.5"; exon_number "6"; FPKM "0.0000000000"; frac "0.000000"; conf_lo "0.000000"; conf_hi "0.149996"; cov "0.000000";
Chr5	Cufflinks	exon	24968315	24968509	1	+	.	gene_id "CUFF.9994"; transcript_id "AT5G62165.5"; exon_number "7"; FPKM "0.0000000000"; frac "0.000000"; conf_lo "0.000000"; conf_hi "0.149996"; cov "0.000000";
Chr5	Cufflinks	transcript	24964747	24968509	1	+	.	gene_id "CUFF.9994"; transcript_id "AT5G62165.4"; FPKM "0.0000000000"; frac "0.000000"; conf_lo "0.000000"; conf_hi "0.143296"; cov "0.000000"; full_read_support "yes";
Chr5	Cufflinks	exon	24964747	24964959	1	+	.	gene_id "CUFF.9994"; transcript_id "AT5G62165.4"; exon_number "1"; FPKM "0.0000000000"; frac "0.000000"; conf_lo "0.000000"; conf_hi "0.143296"; cov "0.000000";
Chr5	Cufflinks	exon	24965038	24965256	1	+	.	gene_id "CUFF.9994"; transcript_id "AT5G62165.4"; exon_number "2"; FPKM "0.0000000000"; frac "0.000000"; conf_lo "0.000000"; conf_hi "0.143296"; cov "0.000000";
Chr5	Cufflinks	exon	24966362	24966443	1	+	.	gene_id "CUFF.9994"; transcript_id "AT5G62165.4"; exon_number "3"; FPKM "0.0000000000"; frac "0.000000"; conf_lo "0.000000"; conf_hi "0.143296"; cov "0.000000";
Chr5	Cufflinks	exon	24966818	24966879	1	+	.	gene_id "CUFF.9994"; transcript_id "AT5G62165.4"; exon_number "4"; FPKM "0.0000000000"; frac "0.000000"; conf_lo "0.000000"; conf_hi "0.143296"; cov "0.000000";
Chr5	Cufflinks	exon	24967328	24967427	1	+	.	gene_id "CUFF.9994"; transcript_id "AT5G62165.4"; exon_number "5"; FPKM "0.0000000000"; frac "0.000000"; conf_lo "0.000000"; conf_hi "0.143296"; cov "0.000000";
Chr5	Cufflinks	exon	24967841	24967882	1	+	.	gene_id "CUFF.9994"; transcript_id "AT5G62165.4"; exon_number "6"; FPKM "0.0000000000"; frac "0.000000"; conf_lo "0.000000"; conf_hi "0.143296"; cov "0.000000";
Chr5	Cufflinks	exon	24968315	24968509	1	+	.	gene_id "CUFF.9994"; transcript_id "AT5G62165.4"; exon_number "7"; FPKM "0.0000000000"; frac "0.000000"; conf_lo "0.000000"; conf_hi "0.143296"; cov "0.000000";
Chr5	Cufflinks	transcript	24964760	24968520	988	+	.	gene_id "CUFF.9994"; transcript_id "AT5G62165.3"; FPKM "0.8058769221"; frac "0.424135"; conf_lo "0.214297"; conf_hi "1.397457"; cov "4.708529"; full_read_support "yes";
Chr5	Cufflinks	exon	24964760	24964959	988	+	.	gene_id "CUFF.9994"; transcript_id "AT5G62165.3"; exon_number "1"; FPKM "0.8058769221"; frac "0.424135"; conf_lo "0.214297"; conf_hi "1.397457"; cov "4.708529";
Chr5	Cufflinks	exon	24965038	24965256	988	+	.	gene_id "CUFF.9994"; transcript_id "AT5G62165.3"; exon_number "2"; FPKM "0.8058769221"; frac "0.424135"; conf_lo "0.214297"; conf_hi "1.397457"; cov "4.708529";
Chr5	Cufflinks	exon	24966362	24966443	988	+	.	gene_id "CUFF.9994"; transcript_id "AT5G62165.3"; exon_number "3"; FPKM "0.8058769221"; frac "0.424135"; conf_lo "0.214297"; conf_hi "1.397457"; cov "4.708529";
Chr5	Cufflinks	exon	24966818	24966879	988	+	.	gene_id "CUFF.9994"; transcript_id "AT5G62165.3"; exon_number "4"; FPKM "0.8058769221"; frac "0.424135"; conf_lo "0.214297"; conf_hi "1.397457"; cov "4.708529";
Chr5	Cufflinks	exon	24967328	24967427	988	+	.	gene_id "CUFF.9994"; transcript_id "AT5G62165.3"; exon_number "5"; FPKM "0.8058769221"; frac "0.424135"; conf_lo "0.214297"; conf_hi "1.397457"; cov "4.708529";
Chr5	Cufflinks	exon	24967695	24967736	988	+	.	gene_id "CUFF.9994"; transcript_id "AT5G62165.3"; exon_number "6"; FPKM "0.8058769221"; frac "0.424135"; conf_lo "0.214297"; conf_hi "1.397457"; cov "4.708529";
Chr5	Cufflinks	exon	24967841	24967882	988	+	.	gene_id "CUFF.9994"; transcript_id "AT5G62165.3"; exon_number "7"; FPKM "0.8058769221"; frac "0.424135"; conf_lo "0.214297"; conf_hi "1.397457"; cov "4.708529";
Chr5	Cufflinks	exon	24968315	24968520	988	+	.	gene_id "CUFF.9994"; transcript_id "AT5G62165.3"; exon_number "8"; FPKM "0.8058769221"; frac "0.424135"; conf_lo "0.214297"; conf_hi "1.397457"; cov "4.708529";
Chr5	Cufflinks	transcript	24972977	24975549	1000	-	.	gene_id "CUFF.9995"; transcript_id "AT5G62170.1"; FPKM "1.0311077637"; frac "0.749766"; conf_lo "0.689104"; conf_hi "1.373112"; cov "6.022417"; full_read_support "no";
Chr5	Cufflinks	exon	24972977	24973876	1000	-	.	gene_id "CUFF.9995"; transcript_id "AT5G62170.1"; exon_number "1"; FPKM "1.0311077637"; frac "0.749766"; conf_lo "0.689104"; conf_hi "1.373112"; cov "6.022417";
Chr5	Cufflinks	exon	24973956	24975005	1000	-	.	gene_id "CUFF.9995"; transcript_id "AT5G62170.1"; exon_number "2"; FPKM "1.0311077637"; frac "0.749766"; conf_lo "0.689104"; conf_hi "1.373112"; cov "6.022417";
Chr5	Cufflinks	exon	24975103	24975191	1000	-	.	gene_id "CUFF.9995"; transcript_id "AT5G62170.1"; exon_number "3"; FPKM "1.0311077637"; frac "0.749766"; conf_lo "0.689104"; conf_hi "1.373112"; cov "6.022417";
Chr5	Cufflinks	exon	24975265	24975549	1000	-	.	gene_id "CUFF.9995"; transcript_id "AT5G62170.1"; exon_number "4"; FPKM "1.0311077637"; frac "0.749766"; conf_lo "0.689104"; conf_hi "1.373112"; cov "6.022417";
Chr5	Cufflinks	transcript	24973878	24975549	543	-	.	gene_id "CUFF.9995"; transcript_id "CUFF.9995.2"; FPKM "0.5608320196"; frac "0.250234"; conf_lo "0.200030"; conf_hi "0.921634"; cov "3.275666"; full_read_support "yes";
Chr5	Cufflinks	exon	24973878	24975005	543	-	.	gene_id "CUFF.9995"; transcript_id "CUFF.9995.2"; exon_number "1"; FPKM "0.5608320196"; frac "0.250234"; conf_lo "0.200030"; conf_hi "0.921634"; cov "3.275666";
Chr5	Cufflinks	exon	24975103	24975191	543	-	.	gene_id "CUFF.9995"; transcript_id "CUFF.9995.2"; exon_number "2"; FPKM "0.5608320196"; frac "0.250234"; conf_lo "0.200030"; conf_hi "0.921634"; cov "3.275666";
Chr5	Cufflinks	exon	24975265	24975549	543	-	.	gene_id "CUFF.9995"; transcript_id "CUFF.9995.2"; exon_number "3"; FPKM "0.5608320196"; frac "0.250234"; conf_lo "0.200030"; conf_hi "0.921634"; cov "3.275666";
Chr5	Cufflinks	transcript	24978844	24979849	1000	-	.	gene_id "AT5G62180"; transcript_id "AT5G62180.1"; FPKM "2.9805237009"; frac "0.810345"; conf_lo "2.081493"; conf_hi "3.879555"; cov "17.361575"; full_read_support "yes";
Chr5	Cufflinks	exon	24978844	24979849	1000	-	.	gene_id "AT5G62180"; transcript_id "AT5G62180.1"; exon_number "1"; FPKM "2.9805237009"; frac "0.810345"; conf_lo "2.081493"; conf_hi "3.879555"; cov "17.361575";
Chr5	Cufflinks	transcript	24978944	24979847	1000	+	.	gene_id "CUFF.9996"; transcript_id "CUFF.9996.1"; FPKM "0.7981541023"; frac "0.189655"; conf_lo "0.291377"; conf_hi "1.304931"; cov "4.649254"; full_read_support "yes";
Chr5	Cufflinks	exon	24978944	24979847	1000	+	.	gene_id "CUFF.9996"; transcript_id "CUFF.9996.1"; exon_number "1"; FPKM "0.7981541023"; frac "0.189655"; conf_lo "0.291377"; conf_hi "1.304931"; cov "4.649254";
Chr5	Cufflinks	transcript	24980268	24983973	1000	-	.	gene_id "CUFF.9997"; transcript_id "AT5G62190.1"; FPKM "51.0368354637"; frac "1.000000"; conf_lo "47.984553"; conf_hi "54.089117"; cov "298.022135"; full_read_support "yes";
Chr5	Cufflinks	exon	24980268	24980875	1000	-	.	gene_id "CUFF.9997"; transcript_id "AT5G62190.1"; exon_number "1"; FPKM "51.0368354637"; frac "1.000000"; conf_lo "47.984553"; conf_hi "54.089117"; cov "298.022135";
Chr5	Cufflinks	exon	24980960	24981054	1000	-	.	gene_id "CUFF.9997"; transcript_id "AT5G62190.1"; exon_number "2"; FPKM "51.0368354637"; frac "1.000000"; conf_lo "47.984553"; conf_hi "54.089117"; cov "298.022135";
Chr5	Cufflinks	exon	24981139	24981235	1000	-	.	gene_id "CUFF.9997"; transcript_id "AT5G62190.1"; exon_number "3"; FPKM "51.0368354637"; frac "1.000000"; conf_lo "47.984553"; conf_hi "54.089117"; cov "298.022135";
Chr5	Cufflinks	exon	24981326	24981494	1000	-	.	gene_id "CUFF.9997"; transcript_id "AT5G62190.1"; exon_number "4"; FPKM "51.0368354637"; frac "1.000000"; conf_lo "47.984553"; conf_hi "54.089117"; cov "298.022135";
Chr5	Cufflinks	exon	24981607	24981667	1000	-	.	gene_id "CUFF.9997"; transcript_id "AT5G62190.1"; exon_number "5"; FPKM "51.0368354637"; frac "1.000000"; conf_lo "47.984553"; conf_hi "54.089117"; cov "298.022135";
Chr5	Cufflinks	exon	24981754	24981855	1000	-	.	gene_id "CUFF.9997"; transcript_id "AT5G62190.1"; exon_number "6"; FPKM "51.0368354637"; frac "1.000000"; conf_lo "47.984553"; conf_hi "54.089117"; cov "298.022135";
Chr5	Cufflinks	exon	24981989	24982100	1000	-	.	gene_id "CUFF.9997"; transcript_id "AT5G62190.1"; exon_number "7"; FPKM "51.0368354637"; frac "1.000000"; conf_lo "47.984553"; conf_hi "54.089117"; cov "298.022135";
Chr5	Cufflinks	exon	24982184	24982338	1000	-	.	gene_id "CUFF.9997"; transcript_id "AT5G62190.1"; exon_number "8"; FPKM "51.0368354637"; frac "1.000000"; conf_lo "47.984553"; conf_hi "54.089117"; cov "298.022135";
Chr5	Cufflinks	exon	24982453	24982523	1000	-	.	gene_id "CUFF.9997"; transcript_id "AT5G62190.1"; exon_number "9"; FPKM "51.0368354637"; frac "1.000000"; conf_lo "47.984553"; conf_hi "54.089117"; cov "298.022135";
Chr5	Cufflinks	exon	24982604	24982715	1000	-	.	gene_id "CUFF.9997"; transcript_id "AT5G62190.1"; exon_number "10"; FPKM "51.0368354637"; frac "1.000000"; conf_lo "47.984553"; conf_hi "54.089117"; cov "298.022135";
Chr5	Cufflinks	exon	24982838	24982978	1000	-	.	gene_id "CUFF.9997"; transcript_id "AT5G62190.1"; exon_number "11"; FPKM "51.0368354637"; frac "1.000000"; conf_lo "47.984553"; conf_hi "54.089117"; cov "298.022135";
Chr5	Cufflinks	exon	24983069	24983203	1000	-	.	gene_id "CUFF.9997"; transcript_id "AT5G62190.1"; exon_number "12"; FPKM "51.0368354637"; frac "1.000000"; conf_lo "47.984553"; conf_hi "54.089117"; cov "298.022135";
Chr5	Cufflinks	exon	24983448	24983973	1000	-	.	gene_id "CUFF.9997"; transcript_id "AT5G62190.1"; exon_number "13"; FPKM "51.0368354637"; frac "1.000000"; conf_lo "47.984553"; conf_hi "54.089117"; cov "298.022135";
Chr5	Cufflinks	transcript	24984236	24985711	1000	-	.	gene_id "CUFF.9998"; transcript_id "AT5G62200.1"; FPKM "26.2895187526"; frac "1.000000"; conf_lo "23.160550"; conf_hi "29.418488"; cov "153.501528"; full_read_support "yes";
Chr5	Cufflinks	exon	24984236	24984798	1000	-	.	gene_id "CUFF.9998"; transcript_id "AT5G62200.1"; exon_number "1"; FPKM "26.2895187526"; frac "1.000000"; conf_lo "23.160550"; conf_hi "29.418488"; cov "153.501528";
Chr5	Cufflinks	exon	24985326	24985436	1000	-	.	gene_id "CUFF.9998"; transcript_id "AT5G62200.1"; exon_number "2"; FPKM "26.2895187526"; frac "1.000000"; conf_lo "23.160550"; conf_hi "29.418488"; cov "153.501528";
Chr5	Cufflinks	exon	24985549	24985711	1000	-	.	gene_id "CUFF.9998"; transcript_id "AT5G62200.1"; exon_number "3"; FPKM "26.2895187526"; frac "1.000000"; conf_lo "23.160550"; conf_hi "29.418488"; cov "153.501528";
Chr5	Cufflinks	transcript	24986327	24987489	1000	-	.	gene_id "AT5G62210"; transcript_id "AT5G62210.1"; FPKM "3.0884545238"; frac "1.000000"; conf_lo "2.111532"; conf_hi "4.065377"; cov "18.047079"; full_read_support "yes";
Chr5	Cufflinks	exon	24986327	24986979	1000	-	.	gene_id "AT5G62210"; transcript_id "AT5G62210.1"; exon_number "1"; FPKM "3.0884545238"; frac "1.000000"; conf_lo "2.111532"; conf_hi "4.065377"; cov "18.047079";
Chr5	Cufflinks	exon	24987265	24987489	1000	-	.	gene_id "AT5G62210"; transcript_id "AT5G62210.1"; exon_number "2"; FPKM "3.0884545238"; frac "1.000000"; conf_lo "2.111532"; conf_hi "4.065377"; cov "18.047079";
Chr5	Cufflinks	transcript	24988456	24990009	1000	-	.	gene_id "AT5G62220"; transcript_id "AT5G62220.1"; FPKM "1.8906743183"; frac "1.000000"; conf_lo "1.352377"; conf_hi "2.428972"; cov "11.010145"; full_read_support "yes";
Chr5	Cufflinks	exon	24988456	24990009	1000	-	.	gene_id "AT5G62220"; transcript_id "AT5G62220.1"; exon_number "1"; FPKM "1.8906743183"; frac "1.000000"; conf_lo "1.352377"; conf_hi "2.428972"; cov "11.010145";
Chr5	Cufflinks	transcript	24996129	25002407	277	+	.	gene_id "CUFF.9999"; transcript_id "CUFF.9999.1"; FPKM "0.2192259410"; frac "0.227912"; conf_lo "0.073688"; conf_hi "0.364763"; cov "1.281131"; full_read_support "no";
Chr5	Cufflinks	exon	24996129	24996520	277	+	.	gene_id "CUFF.9999"; transcript_id "CUFF.9999.1"; exon_number "1"; FPKM "0.2192259410"; frac "0.227912"; conf_lo "0.073688"; conf_hi "0.364763"; cov "1.281131";
Chr5	Cufflinks	exon	24997089	24997227	277	+	.	gene_id "CUFF.9999"; transcript_id "CUFF.9999.1"; exon_number "2"; FPKM "0.2192259410"; frac "0.227912"; conf_lo "0.073688"; conf_hi "0.364763"; cov "1.281131";
Chr5	Cufflinks	exon	24997334	24997405	277	+	.	gene_id "CUFF.9999"; transcript_id "CUFF.9999.1"; exon_number "3"; FPKM "0.2192259410"; frac "0.227912"; conf_lo "0.073688"; conf_hi "0.364763"; cov "1.281131";
Chr5	Cufflinks	exon	24997502	24997725	277	+	.	gene_id "CUFF.9999"; transcript_id "CUFF.9999.1"; exon_number "4"; FPKM "0.2192259410"; frac "0.227912"; conf_lo "0.073688"; conf_hi "0.364763"; cov "1.281131";
Chr5	Cufflinks	exon	24997842	24997913	277	+	.	gene_id "CUFF.9999"; transcript_id "CUFF.9999.1"; exon_number "5"; FPKM "0.2192259410"; frac "0.227912"; conf_lo "0.073688"; conf_hi "0.364763"; cov "1.281131";
Chr5	Cufflinks	exon	24998009	24998080	277	+	.	gene_id "CUFF.9999"; transcript_id "CUFF.9999.1"; exon_number "6"; FPKM "0.2192259410"; frac "0.227912"; conf_lo "0.073688"; conf_hi "0.364763"; cov "1.281131";
Chr5	Cufflinks	exon	24998172	24998243	277	+	.	gene_id "CUFF.9999"; transcript_id "CUFF.9999.1"; exon_number "7"; FPKM "0.2192259410"; frac "0.227912"; conf_lo "0.073688"; conf_hi "0.364763"; cov "1.281131";
Chr5	Cufflinks	exon	24998356	24998427	277	+	.	gene_id "CUFF.9999"; transcript_id "CUFF.9999.1"; exon_number "8"; FPKM "0.2192259410"; frac "0.227912"; conf_lo "0.073688"; conf_hi "0.364763"; cov "1.281131";
Chr5	Cufflinks	exon	24998505	24998573	277	+	.	gene_id "CUFF.9999"; transcript_id "CUFF.9999.1"; exon_number "9"; FPKM "0.2192259410"; frac "0.227912"; conf_lo "0.073688"; conf_hi "0.364763"; cov "1.281131";
Chr5	Cufflinks	exon	24998659	24998889	277	+	.	gene_id "CUFF.9999"; transcript_id "CUFF.9999.1"; exon_number "10"; FPKM "0.2192259410"; frac "0.227912"; conf_lo "0.073688"; conf_hi "0.364763"; cov "1.281131";
Chr5	Cufflinks	exon	24998982	24999053	277	+	.	gene_id "CUFF.9999"; transcript_id "CUFF.9999.1"; exon_number "11"; FPKM "0.2192259410"; frac "0.227912"; conf_lo "0.073688"; conf_hi "0.364763"; cov "1.281131";
Chr5	Cufflinks	exon	24999143	24999214	277	+	.	gene_id "CUFF.9999"; transcript_id "CUFF.9999.1"; exon_number "12"; FPKM "0.2192259410"; frac "0.227912"; conf_lo "0.073688"; conf_hi "0.364763"; cov "1.281131";
Chr5	Cufflinks	exon	24999619	24999690	277	+	.	gene_id "CUFF.9999"; transcript_id "CUFF.9999.1"; exon_number "13"; FPKM "0.2192259410"; frac "0.227912"; conf_lo "0.073688"; conf_hi "0.364763"; cov "1.281131";
Chr5	Cufflinks	exon	24999777	24999848	277	+	.	gene_id "CUFF.9999"; transcript_id "CUFF.9999.1"; exon_number "14"; FPKM "0.2192259410"; frac "0.227912"; conf_lo "0.073688"; conf_hi "0.364763"; cov "1.281131";
Chr5	Cufflinks	exon	24999933	25000004	277	+	.	gene_id "CUFF.9999"; transcript_id "CUFF.9999.1"; exon_number "15"; FPKM "0.2192259410"; frac "0.227912"; conf_lo "0.073688"; conf_hi "0.364763"; cov "1.281131";
Chr5	Cufflinks	exon	25000079	25000150	277	+	.	gene_id "CUFF.9999"; transcript_id "CUFF.9999.1"; exon_number "16"; FPKM "0.2192259410"; frac "0.227912"; conf_lo "0.073688"; conf_hi "0.364763"; cov "1.281131";
Chr5	Cufflinks	exon	25000229	25000300	277	+	.	gene_id "CUFF.9999"; transcript_id "CUFF.9999.1"; exon_number "17"; FPKM "0.2192259410"; frac "0.227912"; conf_lo "0.073688"; conf_hi "0.364763"; cov "1.281131";
Chr5	Cufflinks	exon	25000402	25000473	277	+	.	gene_id "CUFF.9999"; transcript_id "CUFF.9999.1"; exon_number "18"; FPKM "0.2192259410"; frac "0.227912"; conf_lo "0.073688"; conf_hi "0.364763"; cov "1.281131";
Chr5	Cufflinks	exon	25000559	25000629	277	+	.	gene_id "CUFF.9999"; transcript_id "CUFF.9999.1"; exon_number "19"; FPKM "0.2192259410"; frac "0.227912"; conf_lo "0.073688"; conf_hi "0.364763"; cov "1.281131";
Chr5	Cufflinks	exon	25000716	25000844	277	+	.	gene_id "CUFF.9999"; transcript_id "CUFF.9999.1"; exon_number "20"; FPKM "0.2192259410"; frac "0.227912"; conf_lo "0.073688"; conf_hi "0.364763"; cov "1.281131";
Chr5	Cufflinks	exon	25000924	25001262	277	+	.	gene_id "CUFF.9999"; transcript_id "CUFF.9999.1"; exon_number "21"; FPKM "0.2192259410"; frac "0.227912"; conf_lo "0.073688"; conf_hi "0.364763"; cov "1.281131";
Chr5	Cufflinks	exon	25001355	25001725	277	+	.	gene_id "CUFF.9999"; transcript_id "CUFF.9999.1"; exon_number "22"; FPKM "0.2192259410"; frac "0.227912"; conf_lo "0.073688"; conf_hi "0.364763"; cov "1.281131";
Chr5	Cufflinks	exon	25001804	25002407	277	+	.	gene_id "CUFF.9999"; transcript_id "CUFF.9999.1"; exon_number "23"; FPKM "0.2192259410"; frac "0.227912"; conf_lo "0.073688"; conf_hi "0.364763"; cov "1.281131";
Chr5	Cufflinks	transcript	24996129	25002322	1	+	.	gene_id "CUFF.9999"; transcript_id "AT5G62230.2"; FPKM "0.0000000000"; frac "0.000000"; conf_lo "0.000000"; conf_hi "0.033587"; cov "0.000000"; full_read_support "no";
Chr5	Cufflinks	exon	24996129	24996520	1	+	.	gene_id "CUFF.9999"; transcript_id "AT5G62230.2"; exon_number "1"; FPKM "0.0000000000"; frac "0.000000"; conf_lo "0.000000"; conf_hi "0.033587"; cov "0.000000";
Chr5	Cufflinks	exon	24997089	24997227	1	+	.	gene_id "CUFF.9999"; transcript_id "AT5G62230.2"; exon_number "2"; FPKM "0.0000000000"; frac "0.000000"; conf_lo "0.000000"; conf_hi "0.033587"; cov "0.000000";
Chr5	Cufflinks	exon	24997334	24997405	1	+	.	gene_id "CUFF.9999"; transcript_id "AT5G62230.2"; exon_number "3"; FPKM "0.0000000000"; frac "0.000000"; conf_lo "0.000000"; conf_hi "0.033587"; cov "0.000000";
Chr5	Cufflinks	exon	24997502	24997573	1	+	.	gene_id "CUFF.9999"; transcript_id "AT5G62230.2"; exon_number "4"; FPKM "0.0000000000"; frac "0.000000"; conf_lo "0.000000"; conf_hi "0.033587"; cov "0.000000";
Chr5	Cufflinks	exon	24997654	24997725	1	+	.	gene_id "CUFF.9999"; transcript_id "AT5G62230.2"; exon_number "5"; FPKM "0.0000000000"; frac "0.000000"; conf_lo "0.000000"; conf_hi "0.033587"; cov "0.000000";
Chr5	Cufflinks	exon	24997842	24997913	1	+	.	gene_id "CUFF.9999"; transcript_id "AT5G62230.2"; exon_number "6"; FPKM "0.0000000000"; frac "0.000000"; conf_lo "0.000000"; conf_hi "0.033587"; cov "0.000000";
Chr5	Cufflinks	exon	24998009	24998080	1	+	.	gene_id "CUFF.9999"; transcript_id "AT5G62230.2"; exon_number "7"; FPKM "0.0000000000"; frac "0.000000"; conf_lo "0.000000"; conf_hi "0.033587"; cov "0.000000";
Chr5	Cufflinks	exon	24998172	24998243	1	+	.	gene_id "CUFF.9999"; transcript_id "AT5G62230.2"; exon_number "8"; FPKM "0.0000000000"; frac "0.000000"; conf_lo "0.000000"; conf_hi "0.033587"; cov "0.000000";
Chr5	Cufflinks	exon	24998356	24998427	1	+	.	gene_id "CUFF.9999"; transcript_id "AT5G62230.2"; exon_number "9"; FPKM "0.0000000000"; frac "0.000000"; conf_lo "0.000000"; conf_hi "0.033587"; cov "0.000000";
Chr5	Cufflinks	exon	24998505	24998573	1	+	.	gene_id "CUFF.9999"; transcript_id "AT5G62230.2"; exon_number "10"; FPKM "0.0000000000"; frac "0.000000"; conf_lo "0.000000"; conf_hi "0.033587"; cov "0.000000";
Chr5	Cufflinks	exon	24998659	24998730	1	+	.	gene_id "CUFF.9999"; transcript_id "AT5G62230.2"; exon_number "11"; FPKM "0.0000000000"; frac "0.000000"; conf_lo "0.000000"; conf_hi "0.033587"; cov "0.000000";
Chr5	Cufflinks	exon	24998818	24998889	1	+	.	gene_id "CUFF.9999"; transcript_id "AT5G62230.2"; exon_number "12"; FPKM "0.0000000000"; frac "0.000000"; conf_lo "0.000000"; conf_hi "0.033587"; cov "0.000000";
Chr5	Cufflinks	exon	24998982	24999053	1	+	.	gene_id "CUFF.9999"; transcript_id "AT5G62230.2"; exon_number "13"; FPKM "0.0000000000"; frac "0.000000"; conf_lo "0.000000"; conf_hi "0.033587"; cov "0.000000";
Chr5	Cufflinks	exon	24999143	24999214	1	+	.	gene_id "CUFF.9999"; transcript_id "AT5G62230.2"; exon_number "14"; FPKM "0.0000000000"; frac "0.000000"; conf_lo "0.000000"; conf_hi "0.033587"; cov "0.000000";
Chr5	Cufflinks	exon	24999619	24999690	1	+	.	gene_id "CUFF.9999"; transcript_id "AT5G62230.2"; exon_number "15"; FPKM "0.0000000000"; frac "0.000000"; conf_lo "0.000000"; conf_hi "0.033587"; cov "0.000000";
Chr5	Cufflinks	exon	24999777	24999848	1	+	.	gene_id "CUFF.9999"; transcript_id "AT5G62230.2"; exon_number "16"; FPKM "0.0000000000"; frac "0.000000"; conf_lo "0.000000"; conf_hi "0.033587"; cov "0.000000";
Chr5	Cufflinks	exon	24999933	25000004	1	+	.	gene_id "CUFF.9999"; transcript_id "AT5G62230.2"; exon_number "17"; FPKM "0.0000000000"; frac "0.000000"; conf_lo "0.000000"; conf_hi "0.033587"; cov "0.000000";
Chr5	Cufflinks	exon	25000079	25000150	1	+	.	gene_id "CUFF.9999"; transcript_id "AT5G62230.2"; exon_number "18"; FPKM "0.0000000000"; frac "0.000000"; conf_lo "0.000000"; conf_hi "0.033587"; cov "0.000000";
Chr5	Cufflinks	exon	25000229	25000300	1	+	.	gene_id "CUFF.9999"; transcript_id "AT5G62230.2"; exon_number "19"; FPKM "0.0000000000"; frac "0.000000"; conf_lo "0.000000"; conf_hi "0.033587"; cov "0.000000";
Chr5	Cufflinks	exon	25000402	25000473	1	+	.	gene_id "CUFF.9999"; transcript_id "AT5G62230.2"; exon_number "20"; FPKM "0.0000000000"; frac "0.000000"; conf_lo "0.000000"; conf_hi "0.033587"; cov "0.000000";
Chr5	Cufflinks	exon	25000559	25000629	1	+	.	gene_id "CUFF.9999"; transcript_id "AT5G62230.2"; exon_number "21"; FPKM "0.0000000000"; frac "0.000000"; conf_lo "0.000000"; conf_hi "0.033587"; cov "0.000000";
Chr5	Cufflinks	exon	25000716	25000844	1	+	.	gene_id "CUFF.9999"; transcript_id "AT5G62230.2"; exon_number "22"; FPKM "0.0000000000"; frac "0.000000"; conf_lo "0.000000"; conf_hi "0.033587"; cov "0.000000";
Chr5	Cufflinks	exon	25000924	25001262	1	+	.	gene_id "CUFF.9999"; transcript_id "AT5G62230.2"; exon_number "23"; FPKM "0.0000000000"; frac "0.000000"; conf_lo "0.000000"; conf_hi "0.033587"; cov "0.000000";
Chr5	Cufflinks	exon	25001355	25001725	1	+	.	gene_id "CUFF.9999"; transcript_id "AT5G62230.2"; exon_number "24"; FPKM "0.0000000000"; frac "0.000000"; conf_lo "0.000000"; conf_hi "0.033587"; cov "0.000000";
Chr5	Cufflinks	exon	25001804	25002322	1	+	.	gene_id "CUFF.9999"; transcript_id "AT5G62230.2"; exon_number "25"; FPKM "0.0000000000"; frac "0.000000"; conf_lo "0.000000"; conf_hi "0.033587"; cov "0.000000";
Chr5	Cufflinks	transcript	24996234	25002340	1000	+	.	gene_id "CUFF.9999"; transcript_id "AT5G62230.1"; FPKM "0.7891789791"; frac "0.772088"; conf_lo "0.535913"; conf_hi "1.042445"; cov "4.611870"; full_read_support "no";
Chr5	Cufflinks	exon	24996234	24996520	1000	+	.	gene_id "CUFF.9999"; transcript_id "AT5G62230.1"; exon_number "1"; FPKM "0.7891789791"; frac "0.772088"; conf_lo "0.535913"; conf_hi "1.042445"; cov "4.611870";
Chr5	Cufflinks	exon	24997089	24997227	1000	+	.	gene_id "CUFF.9999"; transcript_id "AT5G62230.1"; exon_number "2"; FPKM "0.7891789791"; frac "0.772088"; conf_lo "0.535913"; conf_hi "1.042445"; cov "4.611870";
Chr5	Cufflinks	exon	24997334	24997405	1000	+	.	gene_id "CUFF.9999"; transcript_id "AT5G62230.1"; exon_number "3"; FPKM "0.7891789791"; frac "0.772088"; conf_lo "0.535913"; conf_hi "1.042445"; cov "4.611870";
Chr5	Cufflinks	exon	24997502	24997573	1000	+	.	gene_id "CUFF.9999"; transcript_id "AT5G62230.1"; exon_number "4"; FPKM "0.7891789791"; frac "0.772088"; conf_lo "0.535913"; conf_hi "1.042445"; cov "4.611870";
Chr5	Cufflinks	exon	24997654	24997725	1000	+	.	gene_id "CUFF.9999"; transcript_id "AT5G62230.1"; exon_number "5"; FPKM "0.7891789791"; frac "0.772088"; conf_lo "0.535913"; conf_hi "1.042445"; cov "4.611870";
Chr5	Cufflinks	exon	24997842	24997913	1000	+	.	gene_id "CUFF.9999"; transcript_id "AT5G62230.1"; exon_number "6"; FPKM "0.7891789791"; frac "0.772088"; conf_lo "0.535913"; conf_hi "1.042445"; cov "4.611870";
Chr5	Cufflinks	exon	24998009	24998080	1000	+	.	gene_id "CUFF.9999"; transcript_id "AT5G62230.1"; exon_number "7"; FPKM "0.7891789791"; frac "0.772088"; conf_lo "0.535913"; conf_hi "1.042445"; cov "4.611870";
Chr5	Cufflinks	exon	24998172	24998243	1000	+	.	gene_id "CUFF.9999"; transcript_id "AT5G62230.1"; exon_number "8"; FPKM "0.7891789791"; frac "0.772088"; conf_lo "0.535913"; conf_hi "1.042445"; cov "4.611870";
Chr5	Cufflinks	exon	24998356	24998427	1000	+	.	gene_id "CUFF.9999"; transcript_id "AT5G62230.1"; exon_number "9"; FPKM "0.7891789791"; frac "0.772088"; conf_lo "0.535913"; conf_hi "1.042445"; cov "4.611870";
Chr5	Cufflinks	exon	24998505	24998573	1000	+	.	gene_id "CUFF.9999"; transcript_id "AT5G62230.1"; exon_number "10"; FPKM "0.7891789791"; frac "0.772088"; conf_lo "0.535913"; conf_hi "1.042445"; cov "4.611870";
Chr5	Cufflinks	exon	24998659	24998730	1000	+	.	gene_id "CUFF.9999"; transcript_id "AT5G62230.1"; exon_number "11"; FPKM "0.7891789791"; frac "0.772088"; conf_lo "0.535913"; conf_hi "1.042445"; cov "4.611870";
Chr5	Cufflinks	exon	24998818	24998889	1000	+	.	gene_id "CUFF.9999"; transcript_id "AT5G62230.1"; exon_number "12"; FPKM "0.7891789791"; frac "0.772088"; conf_lo "0.535913"; conf_hi "1.042445"; cov "4.611870";
Chr5	Cufflinks	exon	24998982	24999053	1000	+	.	gene_id "CUFF.9999"; transcript_id "AT5G62230.1"; exon_number "13"; FPKM "0.7891789791"; frac "0.772088"; conf_lo "0.535913"; conf_hi "1.042445"; cov "4.611870";
Chr5	Cufflinks	exon	24999143	24999214	1000	+	.	gene_id "CUFF.9999"; transcript_id "AT5G62230.1"; exon_number "14"; FPKM "0.7891789791"; frac "0.772088"; conf_lo "0.535913"; conf_hi "1.042445"; cov "4.611870";
Chr5	Cufflinks	exon	24999311	24999382	1000	+	.	gene_id "CUFF.9999"; transcript_id "AT5G62230.1"; exon_number "15"; FPKM "0.7891789791"; frac "0.772088"; conf_lo "0.535913"; conf_hi "1.042445"; cov "4.611870";
Chr5	Cufflinks	exon	24999468	24999539	1000	+	.	gene_id "CUFF.9999"; transcript_id "AT5G62230.1"; exon_number "16"; FPKM "0.7891789791"; frac "0.772088"; conf_lo "0.535913"; conf_hi "1.042445"; cov "4.611870";
Chr5	Cufflinks	exon	24999619	24999690	1000	+	.	gene_id "CUFF.9999"; transcript_id "AT5G62230.1"; exon_number "17"; FPKM "0.7891789791"; frac "0.772088"; conf_lo "0.535913"; conf_hi "1.042445"; cov "4.611870";
Chr5	Cufflinks	exon	24999777	24999848	1000	+	.	gene_id "CUFF.9999"; transcript_id "AT5G62230.1"; exon_number "18"; FPKM "0.7891789791"; frac "0.772088"; conf_lo "0.535913"; conf_hi "1.042445"; cov "4.611870";
Chr5	Cufflinks	exon	24999933	25000004	1000	+	.	gene_id "CUFF.9999"; transcript_id "AT5G62230.1"; exon_number "19"; FPKM "0.7891789791"; frac "0.772088"; conf_lo "0.535913"; conf_hi "1.042445"; cov "4.611870";
Chr5	Cufflinks	exon	25000079	25000150	1000	+	.	gene_id "CUFF.9999"; transcript_id "AT5G62230.1"; exon_number "20"; FPKM "0.7891789791"; frac "0.772088"; conf_lo "0.535913"; conf_hi "1.042445"; cov "4.611870";
Chr5	Cufflinks	exon	25000229	25000300	1000	+	.	gene_id "CUFF.9999"; transcript_id "AT5G62230.1"; exon_number "21"; FPKM "0.7891789791"; frac "0.772088"; conf_lo "0.535913"; conf_hi "1.042445"; cov "4.611870";
Chr5	Cufflinks	exon	25000402	25000473	1000	+	.	gene_id "CUFF.9999"; transcript_id "AT5G62230.1"; exon_number "22"; FPKM "0.7891789791"; frac "0.772088"; conf_lo "0.535913"; conf_hi "1.042445"; cov "4.611870";
Chr5	Cufflinks	exon	25000559	25000629	1000	+	.	gene_id "CUFF.9999"; transcript_id "AT5G62230.1"; exon_number "23"; FPKM "0.7891789791"; frac "0.772088"; conf_lo "0.535913"; conf_hi "1.042445"; cov "4.611870";
Chr5	Cufflinks	exon	25000716	25000844	1000	+	.	gene_id "CUFF.9999"; transcript_id "AT5G62230.1"; exon_number "24"; FPKM "0.7891789791"; frac "0.772088"; conf_lo "0.535913"; conf_hi "1.042445"; cov "4.611870";
Chr5	Cufflinks	exon	25000924	25001262	1000	+	.	gene_id "CUFF.9999"; transcript_id "AT5G62230.1"; exon_number "25"; FPKM "0.7891789791"; frac "0.772088"; conf_lo "0.535913"; conf_hi "1.042445"; cov "4.611870";
Chr5	Cufflinks	exon	25001355	25001725	1000	+	.	gene_id "CUFF.9999"; transcript_id "AT5G62230.1"; exon_number "26"; FPKM "0.7891789791"; frac "0.772088"; conf_lo "0.535913"; conf_hi "1.042445"; cov "4.611870";
Chr5	Cufflinks	exon	25001804	25002340	1000	+	.	gene_id "CUFF.9999"; transcript_id "AT5G62230.1"; exon_number "27"; FPKM "0.7891789791"; frac "0.772088"; conf_lo "0.535913"; conf_hi "1.042445"; cov "4.611870";
Chr5	Cufflinks	transcript	25002358	25004766	1	-	.	gene_id "AT5G62240"; transcript_id "AT5G62240.1"; FPKM "0.0000000000"; frac "0.000000"; conf_lo "0.000000"; conf_hi "0.067804"; cov "0.000000"; full_read_support "no";
Chr5	Cufflinks	exon	25002358	25002604	1	-	.	gene_id "AT5G62240"; transcript_id "AT5G62240.1"; exon_number "1"; FPKM "0.0000000000"; frac "0.000000"; conf_lo "0.000000"; conf_hi "0.067804"; cov "0.000000";
Chr5	Cufflinks	exon	25002704	25002783	1	-	.	gene_id "AT5G62240"; transcript_id "AT5G62240.1"; exon_number "2"; FPKM "0.0000000000"; frac "0.000000"; conf_lo "0.000000"; conf_hi "0.067804"; cov "0.000000";
Chr5	Cufflinks	exon	25002858	25002966	1	-	.	gene_id "AT5G62240"; transcript_id "AT5G62240.1"; exon_number "3"; FPKM "0.0000000000"; frac "0.000000"; conf_lo "0.000000"; conf_hi "0.067804"; cov "0.000000";
Chr5	Cufflinks	exon	25003040	25003086	1	-	.	gene_id "AT5G62240"; transcript_id "AT5G62240.1"; exon_number "4"; FPKM "0.0000000000"; frac "0.000000"; conf_lo "0.000000"; conf_hi "0.067804"; cov "0.000000";
Chr5	Cufflinks	exon	25003162	25003209	1	-	.	gene_id "AT5G62240"; transcript_id "AT5G62240.1"; exon_number "5"; FPKM "0.0000000000"; frac "0.000000"; conf_lo "0.000000"; conf_hi "0.067804"; cov "0.000000";
Chr5	Cufflinks	exon	25003289	25003354	1	-	.	gene_id "AT5G62240"; transcript_id "AT5G62240.1"; exon_number "6"; FPKM "0.0000000000"; frac "0.000000"; conf_lo "0.000000"; conf_hi "0.067804"; cov "0.000000";
Chr5	Cufflinks	exon	25003440	25003509	1	-	.	gene_id "AT5G62240"; transcript_id "AT5G62240.1"; exon_number "7"; FPKM "0.0000000000"; frac "0.000000"; conf_lo "0.000000"; conf_hi "0.067804"; cov "0.000000";
Chr5	Cufflinks	exon	25003584	25003666	1	-	.	gene_id "AT5G62240"; transcript_id "AT5G62240.1"; exon_number "8"; FPKM "0.0000000000"; frac "0.000000"; conf_lo "0.000000"; conf_hi "0.067804"; cov "0.000000";
Chr5	Cufflinks	exon	25003765	25003864	1	-	.	gene_id "AT5G62240"; transcript_id "AT5G62240.1"; exon_number "9"; FPKM "0.0000000000"; frac "0.000000"; conf_lo "0.000000"; conf_hi "0.067804"; cov "0.000000";
Chr5	Cufflinks	exon	25003940	25004096	1	-	.	gene_id "AT5G62240"; transcript_id "AT5G62240.1"; exon_number "10"; FPKM "0.0000000000"; frac "0.000000"; conf_lo "0.000000"; conf_hi "0.067804"; cov "0.000000";
Chr5	Cufflinks	exon	25004185	25004319	1	-	.	gene_id "AT5G62240"; transcript_id "AT5G62240.1"; exon_number "11"; FPKM "0.0000000000"; frac "0.000000"; conf_lo "0.000000"; conf_hi "0.067804"; cov "0.000000";
Chr5	Cufflinks	exon	25004395	25004766	1	-	.	gene_id "AT5G62240"; transcript_id "AT5G62240.1"; exon_number "12"; FPKM "0.0000000000"; frac "0.000000"; conf_lo "0.000000"; conf_hi "0.067804"; cov "0.000000";
Chr5	Cufflinks	transcript	25005756	25008096	1000	+	.	gene_id "AT5G62250"; transcript_id "AT5G62250.1"; FPKM "0.0706316055"; frac "1.000000"; conf_lo "0.000000"; conf_hi "0.170659"; cov "0.412830"; full_read_support "no";
Chr5	Cufflinks	exon	25005756	25005809	1000	+	.	gene_id "AT5G62250"; transcript_id "AT5G62250.1"; exon_number "1"; FPKM "0.0706316055"; frac "1.000000"; conf_lo "0.000000"; conf_hi "0.170659"; cov "0.412830";
Chr5	Cufflinks	exon	25005906	25006385	1000	+	.	gene_id "AT5G62250"; transcript_id "AT5G62250.1"; exon_number "2"; FPKM "0.0706316055"; frac "1.000000"; conf_lo "0.000000"; conf_hi "0.170659"; cov "0.412830";
Chr5	Cufflinks	exon	25006469	25006678	1000	+	.	gene_id "AT5G62250"; transcript_id "AT5G62250.1"; exon_number "3"; FPKM "0.0706316055"; frac "1.000000"; conf_lo "0.000000"; conf_hi "0.170659"; cov "0.412830";
Chr5	Cufflinks	exon	25006766	25006921	1000	+	.	gene_id "AT5G62250"; transcript_id "AT5G62250.1"; exon_number "4"; FPKM "0.0706316055"; frac "1.000000"; conf_lo "0.000000"; conf_hi "0.170659"; cov "0.412830";
Chr5	Cufflinks	exon	25007008	25007322	1000	+	.	gene_id "AT5G62250"; transcript_id "AT5G62250.1"; exon_number "5"; FPKM "0.0706316055"; frac "1.000000"; conf_lo "0.000000"; conf_hi "0.170659"; cov "0.412830";
Chr5	Cufflinks	exon	25007394	25007481	1000	+	.	gene_id "AT5G62250"; transcript_id "AT5G62250.1"; exon_number "6"; FPKM "0.0706316055"; frac "1.000000"; conf_lo "0.000000"; conf_hi "0.170659"; cov "0.412830";
Chr5	Cufflinks	exon	25007564	25007637	1000	+	.	gene_id "AT5G62250"; transcript_id "AT5G62250.1"; exon_number "7"; FPKM "0.0706316055"; frac "1.000000"; conf_lo "0.000000"; conf_hi "0.170659"; cov "0.412830";
Chr5	Cufflinks	exon	25007746	25007820	1000	+	.	gene_id "AT5G62250"; transcript_id "AT5G62250.1"; exon_number "8"; FPKM "0.0706316055"; frac "1.000000"; conf_lo "0.000000"; conf_hi "0.170659"; cov "0.412830";
Chr5	Cufflinks	exon	25007899	25008096	1000	+	.	gene_id "AT5G62250"; transcript_id "AT5G62250.1"; exon_number "9"; FPKM "0.0706316055"; frac "1.000000"; conf_lo "0.000000"; conf_hi "0.170659"; cov "0.412830";
Chr5	Cufflinks	transcript	25008948	25011588	893	+	.	gene_id "CUFF.10000"; transcript_id "CUFF.10000.1"; FPKM "0.8134789432"; frac "0.500171"; conf_lo "0.420747"; conf_hi "1.206211"; cov "4.748175"; full_read_support "no";
Chr5	Cufflinks	exon	25008948	25009091	893	+	.	gene_id "CUFF.10000"; transcript_id "CUFF.10000.1"; exon_number "1"; FPKM "0.8134789432"; frac "0.500171"; conf_lo "0.420747"; conf_hi "1.206211"; cov "4.748175";
Chr5	Cufflinks	exon	25009274	25009760	893	+	.	gene_id "CUFF.10000"; transcript_id "CUFF.10000.1"; exon_number "2"; FPKM "0.8134789432"; frac "0.500171"; conf_lo "0.420747"; conf_hi "1.206211"; cov "4.748175";
Chr5	Cufflinks	exon	25010277	25010359	893	+	.	gene_id "CUFF.10000"; transcript_id "CUFF.10000.1"; exon_number "3"; FPKM "0.8134789432"; frac "0.500171"; conf_lo "0.420747"; conf_hi "1.206211"; cov "4.748175";
Chr5	Cufflinks	exon	25010477	25010857	893	+	.	gene_id "CUFF.10000"; transcript_id "CUFF.10000.1"; exon_number "4"; FPKM "0.8134789432"; frac "0.500171"; conf_lo "0.420747"; conf_hi "1.206211"; cov "4.748175";
Chr5	Cufflinks	exon	25010941	25011588	893	+	.	gene_id "CUFF.10000"; transcript_id "CUFF.10000.1"; exon_number "5"; FPKM "0.8134789432"; frac "0.500171"; conf_lo "0.420747"; conf_hi "1.206211"; cov "4.748175";
Chr5	Cufflinks	transcript	25009027	25011588	1000	+	.	gene_id "CUFF.10000"; transcript_id "AT5G62260.1"; FPKM "0.9106834696"; frac "0.499829"; conf_lo "0.470723"; conf_hi "1.350644"; cov "5.315545"; full_read_support "no";
Chr5	Cufflinks	exon	25009027	25009091	1000	+	.	gene_id "CUFF.10000"; transcript_id "AT5G62260.1"; exon_number "1"; FPKM "0.9106834696"; frac "0.499829"; conf_lo "0.470723"; conf_hi "1.350644"; cov "5.315545";
Chr5	Cufflinks	exon	25009274	25009760	1000	+	.	gene_id "CUFF.10000"; transcript_id "AT5G62260.1"; exon_number "2"; FPKM "0.9106834696"; frac "0.499829"; conf_lo "0.470723"; conf_hi "1.350644"; cov "5.315545";
Chr5	Cufflinks	exon	25010277	25010359	1000	+	.	gene_id "CUFF.10000"; transcript_id "AT5G62260.1"; exon_number "3"; FPKM "0.9106834696"; frac "0.499829"; conf_lo "0.470723"; conf_hi "1.350644"; cov "5.315545";
Chr5	Cufflinks	exon	25010477	25010608	1000	+	.	gene_id "CUFF.10000"; transcript_id "AT5G62260.1"; exon_number "4"; FPKM "0.9106834696"; frac "0.499829"; conf_lo "0.470723"; conf_hi "1.350644"; cov "5.315545";
Chr5	Cufflinks	exon	25010696	25010857	1000	+	.	gene_id "CUFF.10000"; transcript_id "AT5G62260.1"; exon_number "5"; FPKM "0.9106834696"; frac "0.499829"; conf_lo "0.470723"; conf_hi "1.350644"; cov "5.315545";
Chr5	Cufflinks	exon	25010941	25011588	1000	+	.	gene_id "CUFF.10000"; transcript_id "AT5G62260.1"; exon_number "6"; FPKM "0.9106834696"; frac "0.499829"; conf_lo "0.470723"; conf_hi "1.350644"; cov "5.315545";
Chr5	Cufflinks	transcript	25011979	25014760	201	+	.	gene_id "CUFF.10001"; transcript_id "CUFF.10001.1"; FPKM "2.0076266597"; frac "0.108197"; conf_lo "1.350780"; conf_hi "2.664473"; cov "11.719023"; full_read_support "yes";
Chr5	Cufflinks	exon	25011979	25012075	201	+	.	gene_id "CUFF.10001"; transcript_id "CUFF.10001.1"; exon_number "1"; FPKM "2.0076266597"; frac "0.108197"; conf_lo "1.350780"; conf_hi "2.664473"; cov "11.719023";
Chr5	Cufflinks	exon	25012186	25012975	201	+	.	gene_id "CUFF.10001"; transcript_id "CUFF.10001.1"; exon_number "2"; FPKM "2.0076266597"; frac "0.108197"; conf_lo "1.350780"; conf_hi "2.664473"; cov "11.719023";
Chr5	Cufflinks	exon	25013214	25013403	201	+	.	gene_id "CUFF.10001"; transcript_id "CUFF.10001.1"; exon_number "3"; FPKM "2.0076266597"; frac "0.108197"; conf_lo "1.350780"; conf_hi "2.664473"; cov "11.719023";
Chr5	Cufflinks	exon	25013795	25013996	201	+	.	gene_id "CUFF.10001"; transcript_id "CUFF.10001.1"; exon_number "4"; FPKM "2.0076266597"; frac "0.108197"; conf_lo "1.350780"; conf_hi "2.664473"; cov "11.719023";
Chr5	Cufflinks	exon	25014369	25014760	201	+	.	gene_id "CUFF.10001"; transcript_id "CUFF.10001.1"; exon_number "5"; FPKM "2.0076266597"; frac "0.108197"; conf_lo "1.350780"; conf_hi "2.664473"; cov "11.719023";
Chr5	Cufflinks	transcript	25011979	25014578	1000	+	.	gene_id "CUFF.10001"; transcript_id "AT5G62270.2"; FPKM "9.9686781256"; frac "0.472383"; conf_lo "8.381013"; conf_hi "11.556343"; cov "58.189688"; full_read_support "yes";
Chr5	Cufflinks	exon	25011979	25012075	1000	+	.	gene_id "CUFF.10001"; transcript_id "AT5G62270.2"; exon_number "1"; FPKM "9.9686781256"; frac "0.472383"; conf_lo "8.381013"; conf_hi "11.556343"; cov "58.189688";
Chr5	Cufflinks	exon	25012186	25012975	1000	+	.	gene_id "CUFF.10001"; transcript_id "AT5G62270.2"; exon_number "2"; FPKM "9.9686781256"; frac "0.472383"; conf_lo "8.381013"; conf_hi "11.556343"; cov "58.189688";
Chr5	Cufflinks	exon	25013214	25013403	1000	+	.	gene_id "CUFF.10001"; transcript_id "AT5G62270.2"; exon_number "3"; FPKM "9.9686781256"; frac "0.472383"; conf_lo "8.381013"; conf_hi "11.556343"; cov "58.189688";
Chr5	Cufflinks	exon	25013795	25013996	1000	+	.	gene_id "CUFF.10001"; transcript_id "AT5G62270.2"; exon_number "4"; FPKM "9.9686781256"; frac "0.472383"; conf_lo "8.381013"; conf_hi "11.556343"; cov "58.189688";
Chr5	Cufflinks	exon	25014365	25014578	1000	+	.	gene_id "CUFF.10001"; transcript_id "AT5G62270.2"; exon_number "5"; FPKM "9.9686781256"; frac "0.472383"; conf_lo "8.381013"; conf_hi "11.556343"; cov "58.189688";
Chr5	Cufflinks	transcript	25011979	25014217	883	+	.	gene_id "CUFF.10001"; transcript_id "AT5G62270.1"; FPKM "8.8034438269"; frac "0.419419"; conf_lo "7.317399"; conf_hi "10.289489"; cov "51.387922"; full_read_support "yes";
Chr5	Cufflinks	exon	25011979	25012075	883	+	.	gene_id "CUFF.10001"; transcript_id "AT5G62270.1"; exon_number "1"; FPKM "8.8034438269"; frac "0.419419"; conf_lo "7.317399"; conf_hi "10.289489"; cov "51.387922";
Chr5	Cufflinks	exon	25012186	25012975	883	+	.	gene_id "CUFF.10001"; transcript_id "AT5G62270.1"; exon_number "2"; FPKM "8.8034438269"; frac "0.419419"; conf_lo "7.317399"; conf_hi "10.289489"; cov "51.387922";
Chr5	Cufflinks	exon	25013214	25013403	883	+	.	gene_id "CUFF.10001"; transcript_id "AT5G62270.1"; exon_number "3"; FPKM "8.8034438269"; frac "0.419419"; conf_lo "7.317399"; conf_hi "10.289489"; cov "51.387922";
Chr5	Cufflinks	exon	25013795	25014217	883	+	.	gene_id "CUFF.10001"; transcript_id "AT5G62270.1"; exon_number "4"; FPKM "8.8034438269"; frac "0.419419"; conf_lo "7.317399"; conf_hi "10.289489"; cov "51.387922";
Chr5	Cufflinks	transcript	25017073	25018246	1000	+	.	gene_id "AT5G62280"; transcript_id "AT5G62280.1"; FPKM "3.6096723526"; frac "1.000000"; conf_lo "2.668997"; conf_hi "4.550347"; cov "21.077158"; full_read_support "yes";
Chr5	Cufflinks	exon	25017073	25017221	1000	+	.	gene_id "AT5G62280"; transcript_id "AT5G62280.1"; exon_number "1"; FPKM "3.6096723526"; frac "1.000000"; conf_lo "2.668997"; conf_hi "4.550347"; cov "21.077158";
Chr5	Cufflinks	exon	25017332	25018246	1000	+	.	gene_id "AT5G62280"; transcript_id "AT5G62280.1"; exon_number "2"; FPKM "3.6096723526"; frac "1.000000"; conf_lo "2.668997"; conf_hi "4.550347"; cov "21.077158";
Chr5	Cufflinks	transcript	25019487	25021131	1000	+	.	gene_id "CUFF.10002"; transcript_id "AT5G62290.1"; FPKM "15.6163382653"; frac "0.562045"; conf_lo "13.407583"; conf_hi "17.825093"; cov "91.169800"; full_read_support "yes";
Chr5	Cufflinks	exon	25019487	25019734	1000	+	.	gene_id "CUFF.10002"; transcript_id "AT5G62290.1"; exon_number "1"; FPKM "15.6163382653"; frac "0.562045"; conf_lo "13.407583"; conf_hi "17.825093"; cov "91.169800";
Chr5	Cufflinks	exon	25019812	25019935	1000	+	.	gene_id "CUFF.10002"; transcript_id "AT5G62290.1"; exon_number "2"; FPKM "15.6163382653"; frac "0.562045"; conf_lo "13.407583"; conf_hi "17.825093"; cov "91.169800";
Chr5	Cufflinks	exon	25020168	25020276	1000	+	.	gene_id "CUFF.10002"; transcript_id "AT5G62290.1"; exon_number "3"; FPKM "15.6163382653"; frac "0.562045"; conf_lo "13.407583"; conf_hi "17.825093"; cov "91.169800";
Chr5	Cufflinks	exon	25020386	25020445	1000	+	.	gene_id "CUFF.10002"; transcript_id "AT5G62290.1"; exon_number "4"; FPKM "15.6163382653"; frac "0.562045"; conf_lo "13.407583"; conf_hi "17.825093"; cov "91.169800";
Chr5	Cufflinks	exon	25020538	25020603	1000	+	.	gene_id "CUFF.10002"; transcript_id "AT5G62290.1"; exon_number "5"; FPKM "15.6163382653"; frac "0.562045"; conf_lo "13.407583"; conf_hi "17.825093"; cov "91.169800";
Chr5	Cufflinks	exon	25020710	25020801	1000	+	.	gene_id "CUFF.10002"; transcript_id "AT5G62290.1"; exon_number "6"; FPKM "15.6163382653"; frac "0.562045"; conf_lo "13.407583"; conf_hi "17.825093"; cov "91.169800";
Chr5	Cufflinks	exon	25020901	25021131	1000	+	.	gene_id "CUFF.10002"; transcript_id "AT5G62290.1"; exon_number "7"; FPKM "15.6163382653"; frac "0.562045"; conf_lo "13.407583"; conf_hi "17.825093"; cov "91.169800";
Chr5	Cufflinks	transcript	25019487	25021131	1	+	.	gene_id "CUFF.10002"; transcript_id "AT5G62290.2"; FPKM "0.0000000000"; frac "0.000000"; conf_lo "0.000000"; conf_hi "0.140549"; cov "0.000000"; full_read_support "yes";
Chr5	Cufflinks	exon	25019487	25019734	1	+	.	gene_id "CUFF.10002"; transcript_id "AT5G62290.2"; exon_number "1"; FPKM "0.0000000000"; frac "0.000000"; conf_lo "0.000000"; conf_hi "0.140549"; cov "0.000000";
Chr5	Cufflinks	exon	25019812	25019935	1	+	.	gene_id "CUFF.10002"; transcript_id "AT5G62290.2"; exon_number "2"; FPKM "0.0000000000"; frac "0.000000"; conf_lo "0.000000"; conf_hi "0.140549"; cov "0.000000";
Chr5	Cufflinks	exon	25020168	25020276	1	+	.	gene_id "CUFF.10002"; transcript_id "AT5G62290.2"; exon_number "3"; FPKM "0.0000000000"; frac "0.000000"; conf_lo "0.000000"; conf_hi "0.140549"; cov "0.000000";
Chr5	Cufflinks	exon	25020386	25020445	1	+	.	gene_id "CUFF.10002"; transcript_id "AT5G62290.2"; exon_number "4"; FPKM "0.0000000000"; frac "0.000000"; conf_lo "0.000000"; conf_hi "0.140549"; cov "0.000000";
Chr5	Cufflinks	exon	25020541	25020603	1	+	.	gene_id "CUFF.10002"; transcript_id "AT5G62290.2"; exon_number "5"; FPKM "0.0000000000"; frac "0.000000"; conf_lo "0.000000"; conf_hi "0.140549"; cov "0.000000";
Chr5	Cufflinks	exon	25020710	25020801	1	+	.	gene_id "CUFF.10002"; transcript_id "AT5G62290.2"; exon_number "6"; FPKM "0.0000000000"; frac "0.000000"; conf_lo "0.000000"; conf_hi "0.140549"; cov "0.000000";
Chr5	Cufflinks	exon	25020901	25021131	1	+	.	gene_id "CUFF.10002"; transcript_id "AT5G62290.2"; exon_number "7"; FPKM "0.0000000000"; frac "0.000000"; conf_lo "0.000000"; conf_hi "0.140549"; cov "0.000000";
Chr5	Cufflinks	transcript	25136751	25139946	137	+	.	gene_id "CUFF.10002"; transcript_id "AT5G62620.1"; FPKM "2.1467250123"; frac "0.254567"; conf_lo "1.628156"; conf_hi "2.665294"; cov "12.532803"; full_read_support "yes";
Chr5	Cufflinks	exon	25136751	25138021	137	+	.	gene_id "CUFF.10002"; transcript_id "AT5G62620.1"; exon_number "1"; FPKM "2.1467250123"; frac "0.254567"; conf_lo "1.628156"; conf_hi "2.665294"; cov "12.532803";
Chr5	Cufflinks	exon	25138115	25138359	137	+	.	gene_id "CUFF.10002"; transcript_id "AT5G62620.1"; exon_number "2"; FPKM "2.1467250123"; frac "0.254567"; conf_lo "1.628156"; conf_hi "2.665294"; cov "12.532803";
Chr5	Cufflinks	exon	25138462	25138752	137	+	.	gene_id "CUFF.10002"; transcript_id "AT5G62620.1"; exon_number "3"; FPKM "2.1467250123"; frac "0.254567"; conf_lo "1.628156"; conf_hi "2.665294"; cov "12.532803";
Chr5	Cufflinks	exon	25138860	25138988	137	+	.	gene_id "CUFF.10002"; transcript_id "AT5G62620.1"; exon_number "4"; FPKM "2.1467250123"; frac "0.254567"; conf_lo "1.628156"; conf_hi "2.665294"; cov "12.532803";
Chr5	Cufflinks	exon	25139082	25139255	137	+	.	gene_id "CUFF.10002"; transcript_id "AT5G62620.1"; exon_number "5"; FPKM "2.1467250123"; frac "0.254567"; conf_lo "1.628156"; conf_hi "2.665294"; cov "12.532803";
Chr5	Cufflinks	exon	25139352	25139459	137	+	.	gene_id "CUFF.10002"; transcript_id "AT5G62620.1"; exon_number "6"; FPKM "2.1467250123"; frac "0.254567"; conf_lo "1.628156"; conf_hi "2.665294"; cov "12.532803";
Chr5	Cufflinks	exon	25139552	25139946	137	+	.	gene_id "CUFF.10002"; transcript_id "AT5G62620.1"; exon_number "7"; FPKM "2.1467250123"; frac "0.254567"; conf_lo "1.628156"; conf_hi "2.665294"; cov "12.532803";
Chr5	Cufflinks	transcript	25136751	25139946	1	+	.	gene_id "CUFF.10002"; transcript_id "AT5G62620.2"; FPKM "0.0000000000"; frac "0.000000"; conf_lo "0.000000"; conf_hi "0.042766"; cov "0.000000"; full_read_support "no";
Chr5	Cufflinks	exon	25136751	25138021	1	+	.	gene_id "CUFF.10002"; transcript_id "AT5G62620.2"; exon_number "1"; FPKM "0.0000000000"; frac "0.000000"; conf_lo "0.000000"; conf_hi "0.042766"; cov "0.000000";
Chr5	Cufflinks	exon	25138115	25138359	1	+	.	gene_id "CUFF.10002"; transcript_id "AT5G62620.2"; exon_number "2"; FPKM "0.0000000000"; frac "0.000000"; conf_lo "0.000000"; conf_hi "0.042766"; cov "0.000000";
Chr5	Cufflinks	exon	25138462	25138752	1	+	.	gene_id "CUFF.10002"; transcript_id "AT5G62620.2"; exon_number "3"; FPKM "0.0000000000"; frac "0.000000"; conf_lo "0.000000"; conf_hi "0.042766"; cov "0.000000";
Chr5	Cufflinks	exon	25138860	25138988	1	+	.	gene_id "CUFF.10002"; transcript_id "AT5G62620.2"; exon_number "4"; FPKM "0.0000000000"; frac "0.000000"; conf_lo "0.000000"; conf_hi "0.042766"; cov "0.000000";
Chr5	Cufflinks	exon	25139082	25139239	1	+	.	gene_id "CUFF.10002"; transcript_id "AT5G62620.2"; exon_number "5"; FPKM "0.0000000000"; frac "0.000000"; conf_lo "0.000000"; conf_hi "0.042766"; cov "0.000000";
Chr5	Cufflinks	exon	25139352	25139459	1	+	.	gene_id "CUFF.10002"; transcript_id "AT5G62620.2"; exon_number "6"; FPKM "0.0000000000"; frac "0.000000"; conf_lo "0.000000"; conf_hi "0.042766"; cov "0.000000";
Chr5	Cufflinks	exon	25139552	25139946	1	+	.	gene_id "CUFF.10002"; transcript_id "AT5G62620.2"; exon_number "7"; FPKM "0.0000000000"; frac "0.000000"; conf_lo "0.000000"; conf_hi "0.042766"; cov "0.000000";
Chr5	Cufflinks	transcript	25021200	25022436	1000	-	.	gene_id "CUFF.10003"; transcript_id "AT5G62300.1"; FPKM "290.9092301360"; frac "1.000000"; conf_lo "274.296606"; conf_hi "307.521854"; cov "1698.544664"; full_read_support "yes";
Chr5	Cufflinks	exon	25021200	25021530	1000	-	.	gene_id "CUFF.10003"; transcript_id "AT5G62300.1"; exon_number "1"; FPKM "290.9092301360"; frac "1.000000"; conf_lo "274.296606"; conf_hi "307.521854"; cov "1698.544664";
Chr5	Cufflinks	exon	25021740	25021853	1000	-	.	gene_id "CUFF.10003"; transcript_id "AT5G62300.1"; exon_number "2"; FPKM "290.9092301360"; frac "1.000000"; conf_lo "274.296606"; conf_hi "307.521854"; cov "1698.544664";
Chr5	Cufflinks	exon	25022118	25022249	1000	-	.	gene_id "CUFF.10003"; transcript_id "AT5G62300.1"; exon_number "3"; FPKM "290.9092301360"; frac "1.000000"; conf_lo "274.296606"; conf_hi "307.521854"; cov "1698.544664";
Chr5	Cufflinks	exon	25022356	25022436	1000	-	.	gene_id "CUFF.10003"; transcript_id "AT5G62300.1"; exon_number "4"; FPKM "290.9092301360"; frac "1.000000"; conf_lo "274.296606"; conf_hi "307.521854"; cov "1698.544664";
Chr5	Cufflinks	transcript	25021201	25022417	1	-	.	gene_id "CUFF.10003"; transcript_id "AT5G62300.2"; FPKM "0.0000000000"; frac "0.000000"; conf_lo "0.000000"; conf_hi "0.234164"; cov "0.000000"; full_read_support "yes";
Chr5	Cufflinks	exon	25021201	25021530	1	-	.	gene_id "CUFF.10003"; transcript_id "AT5G62300.2"; exon_number "1"; FPKM "0.0000000000"; frac "0.000000"; conf_lo "0.000000"; conf_hi "0.234164"; cov "0.000000";
Chr5	Cufflinks	exon	25021740	25021853	1	-	.	gene_id "CUFF.10003"; transcript_id "AT5G62300.2"; exon_number "2"; FPKM "0.0000000000"; frac "0.000000"; conf_lo "0.000000"; conf_hi "0.234164"; cov "0.000000";
Chr5	Cufflinks	exon	25022118	25022246	1	-	.	gene_id "CUFF.10003"; transcript_id "AT5G62300.2"; exon_number "3"; FPKM "0.0000000000"; frac "0.000000"; conf_lo "0.000000"; conf_hi "0.234164"; cov "0.000000";
Chr5	Cufflinks	exon	25022356	25022417	1	-	.	gene_id "CUFF.10003"; transcript_id "AT5G62300.2"; exon_number "4"; FPKM "0.0000000000"; frac "0.000000"; conf_lo "0.000000"; conf_hi "0.234164"; cov "0.000000";
Chr5	Cufflinks	transcript	25023355	25028414	1000	+	.	gene_id "CUFF.10004"; transcript_id "AT5G62310.1"; FPKM "0.5193253851"; frac "1.000000"; conf_lo "0.336034"; conf_hi "0.702617"; cov "3.029713"; full_read_support "no";
Chr5	Cufflinks	exon	25023355	25023828	1000	+	.	gene_id "CUFF.10004"; transcript_id "AT5G62310.1"; exon_number "1"; FPKM "0.5193253851"; frac "1.000000"; conf_lo "0.336034"; conf_hi "0.702617"; cov "3.029713";
Chr5	Cufflinks	exon	25023941	25024008	1000	+	.	gene_id "CUFF.10004"; transcript_id "AT5G62310.1"; exon_number "2"; FPKM "0.5193253851"; frac "1.000000"; conf_lo "0.336034"; conf_hi "0.702617"; cov "3.029713";
Chr5	Cufflinks	exon	25024097	25024273	1000	+	.	gene_id "CUFF.10004"; transcript_id "AT5G62310.1"; exon_number "3"; FPKM "0.5193253851"; frac "1.000000"; conf_lo "0.336034"; conf_hi "0.702617"; cov "3.029713";
Chr5	Cufflinks	exon	25024354	25025610	1000	+	.	gene_id "CUFF.10004"; transcript_id "AT5G62310.1"; exon_number "4"; FPKM "0.5193253851"; frac "1.000000"; conf_lo "0.336034"; conf_hi "0.702617"; cov "3.029713";
Chr5	Cufflinks	exon	25025723	25025895	1000	+	.	gene_id "CUFF.10004"; transcript_id "AT5G62310.1"; exon_number "5"; FPKM "0.5193253851"; frac "1.000000"; conf_lo "0.336034"; conf_hi "0.702617"; cov "3.029713";
Chr5	Cufflinks	exon	25025996	25026245	1000	+	.	gene_id "CUFF.10004"; transcript_id "AT5G62310.1"; exon_number "6"; FPKM "0.5193253851"; frac "1.000000"; conf_lo "0.336034"; conf_hi "0.702617"; cov "3.029713";
Chr5	Cufflinks	exon	25026332	25026424	1000	+	.	gene_id "CUFF.10004"; transcript_id "AT5G62310.1"; exon_number "7"; FPKM "0.5193253851"; frac "1.000000"; conf_lo "0.336034"; conf_hi "0.702617"; cov "3.029713";
Chr5	Cufflinks	exon	25026514	25026654	1000	+	.	gene_id "CUFF.10004"; transcript_id "AT5G62310.1"; exon_number "8"; FPKM "0.5193253851"; frac "1.000000"; conf_lo "0.336034"; conf_hi "0.702617"; cov "3.029713";
Chr5	Cufflinks	exon	25026755	25026847	1000	+	.	gene_id "CUFF.10004"; transcript_id "AT5G62310.1"; exon_number "9"; FPKM "0.5193253851"; frac "1.000000"; conf_lo "0.336034"; conf_hi "0.702617"; cov "3.029713";
Chr5	Cufflinks	exon	25026922	25027126	1000	+	.	gene_id "CUFF.10004"; transcript_id "AT5G62310.1"; exon_number "10"; FPKM "0.5193253851"; frac "1.000000"; conf_lo "0.336034"; conf_hi "0.702617"; cov "3.029713";
Chr5	Cufflinks	exon	25027203	25027288	1000	+	.	gene_id "CUFF.10004"; transcript_id "AT5G62310.1"; exon_number "11"; FPKM "0.5193253851"; frac "1.000000"; conf_lo "0.336034"; conf_hi "0.702617"; cov "3.029713";
Chr5	Cufflinks	exon	25027377	25027465	1000	+	.	gene_id "CUFF.10004"; transcript_id "AT5G62310.1"; exon_number "12"; FPKM "0.5193253851"; frac "1.000000"; conf_lo "0.336034"; conf_hi "0.702617"; cov "3.029713";
Chr5	Cufflinks	exon	25027620	25027671	1000	+	.	gene_id "CUFF.10004"; transcript_id "AT5G62310.1"; exon_number "13"; FPKM "0.5193253851"; frac "1.000000"; conf_lo "0.336034"; conf_hi "0.702617"; cov "3.029713";
Chr5	Cufflinks	exon	25027746	25027802	1000	+	.	gene_id "CUFF.10004"; transcript_id "AT5G62310.1"; exon_number "14"; FPKM "0.5193253851"; frac "1.000000"; conf_lo "0.336034"; conf_hi "0.702617"; cov "3.029713";
Chr5	Cufflinks	exon	25027889	25028044	1000	+	.	gene_id "CUFF.10004"; transcript_id "AT5G62310.1"; exon_number "15"; FPKM "0.5193253851"; frac "1.000000"; conf_lo "0.336034"; conf_hi "0.702617"; cov "3.029713";
Chr5	Cufflinks	exon	25028146	25028229	1000	+	.	gene_id "CUFF.10004"; transcript_id "AT5G62310.1"; exon_number "16"; FPKM "0.5193253851"; frac "1.000000"; conf_lo "0.336034"; conf_hi "0.702617"; cov "3.029713";
Chr5	Cufflinks	exon	25028313	25028414	1000	+	.	gene_id "CUFF.10004"; transcript_id "AT5G62310.1"; exon_number "17"; FPKM "0.5193253851"; frac "1.000000"; conf_lo "0.336034"; conf_hi "0.702617"; cov "3.029713";
Chr5	Cufflinks	transcript	25028716	25029933	1000	-	.	gene_id "AT5G62320"; transcript_id "AT5G62320.1"; FPKM "0.0598651365"; frac "1.000000"; conf_lo "0.000000"; conf_hi "0.179595"; cov "0.349901"; full_read_support "no";
Chr5	Cufflinks	exon	25028716	25029335	1000	-	.	gene_id "AT5G62320"; transcript_id "AT5G62320.1"; exon_number "1"; FPKM "0.0598651365"; frac "1.000000"; conf_lo "0.000000"; conf_hi "0.179595"; cov "0.349901";
Chr5	Cufflinks	exon	25029500	25029933	1000	-	.	gene_id "AT5G62320"; transcript_id "AT5G62320.1"; exon_number "2"; FPKM "0.0598651365"; frac "1.000000"; conf_lo "0.000000"; conf_hi "0.179595"; cov "0.349901";
Chr5	Cufflinks	transcript	25031529	25032249	1000	+	.	gene_id "CUFF.10005"; transcript_id "CUFF.10005.1"; FPKM "2.8385578841"; frac "1.000000"; conf_lo "1.766322"; conf_hi "3.910794"; cov "16.590879"; full_read_support "yes";
Chr5	Cufflinks	exon	25031529	25032249	1000	+	.	gene_id "CUFF.10005"; transcript_id "CUFF.10005.1"; exon_number "1"; FPKM "2.8385578841"; frac "1.000000"; conf_lo "1.766322"; conf_hi "3.910794"; cov "16.590879";
Chr5	Cufflinks	transcript	25031601	25032204	1	+	.	gene_id "CUFF.10005"; transcript_id "AT5G62330.1"; FPKM "0.0000000000"; frac "0.000000"; conf_lo "0.000000"; conf_hi "0.324414"; cov "0.000000"; full_read_support "no";
Chr5	Cufflinks	exon	25031601	25031971	1	+	.	gene_id "CUFF.10005"; transcript_id "AT5G62330.1"; exon_number "1"; FPKM "0.0000000000"; frac "0.000000"; conf_lo "0.000000"; conf_hi "0.324414"; cov "0.000000";
Chr5	Cufflinks	exon	25032063	25032204	1	+	.	gene_id "CUFF.10005"; transcript_id "AT5G62330.1"; exon_number "2"; FPKM "0.0000000000"; frac "0.000000"; conf_lo "0.000000"; conf_hi "0.324414"; cov "0.000000";
Chr5	Cufflinks	transcript	25033518	25034404	1000	+	.	gene_id "AT5G62340"; transcript_id "AT5G62340.1"; FPKM "4.5351160732"; frac "1.000000"; conf_lo "3.337301"; conf_hi "5.732931"; cov "26.457720"; full_read_support "yes";
Chr5	Cufflinks	exon	25033518	25034404	1000	+	.	gene_id "AT5G62340"; transcript_id "AT5G62340.1"; exon_number "1"; FPKM "4.5351160732"; frac "1.000000"; conf_lo "3.337301"; conf_hi "5.732931"; cov "26.457720";
Chr5	Cufflinks	transcript	25037426	25038362	1000	+	.	gene_id "AT5G62350"; transcript_id "AT5G62350.1"; FPKM "22.0454722434"; frac "1.000000"; conf_lo "19.385689"; conf_hi "24.705255"; cov "128.734460"; full_read_support "yes";
Chr5	Cufflinks	exon	25037426	25038362	1000	+	.	gene_id "AT5G62350"; transcript_id "AT5G62350.1"; exon_number "1"; FPKM "22.0454722434"; frac "1.000000"; conf_lo "19.385689"; conf_hi "24.705255"; cov "128.734460";
Chr5	Cufflinks	transcript	25040649	25041462	1000	+	.	gene_id "AT5G62360"; transcript_id "AT5G62360.1"; FPKM "8.5631017923"; frac "1.000000"; conf_lo "6.819207"; conf_hi "10.306996"; cov "49.994776"; full_read_support "yes";
Chr5	Cufflinks	exon	25040649	25041462	1000	+	.	gene_id "AT5G62360"; transcript_id "AT5G62360.1"; exon_number "1"; FPKM "8.5631017923"; frac "1.000000"; conf_lo "6.819207"; conf_hi "10.306996"; cov "49.994776";
Chr5	Cufflinks	transcript	25041901	25044849	1000	-	.	gene_id "AT5G62370"; transcript_id "AT5G62370.1"; FPKM "1.2867364237"; frac "1.000000"; conf_lo "0.972342"; conf_hi "1.601131"; cov "7.504039"; full_read_support "yes";
Chr5	Cufflinks	exon	25041901	25044849	1000	-	.	gene_id "AT5G62370"; transcript_id "AT5G62370.1"; exon_number "1"; FPKM "1.2867364237"; frac "1.000000"; conf_lo "0.972342"; conf_hi "1.601131"; cov "7.504039";
Chr5	Cufflinks	transcript	25050684	25051858	1000	+	.	gene_id "AT5G62380"; transcript_id "AT5G62380.1"; FPKM "0.1207158412"; frac "1.000000"; conf_lo "0.000000"; conf_hi "0.291672"; cov "0.705563"; full_read_support "no";
Chr5	Cufflinks	exon	25050684	25050843	1000	+	.	gene_id "AT5G62380"; transcript_id "AT5G62380.1"; exon_number "1"; FPKM "0.1207158412"; frac "1.000000"; conf_lo "0.000000"; conf_hi "0.291672"; cov "0.705563";
Chr5	Cufflinks	exon	25050972	25051858	1000	+	.	gene_id "AT5G62380"; transcript_id "AT5G62380.1"; exon_number "2"; FPKM "0.1207158412"; frac "1.000000"; conf_lo "0.000000"; conf_hi "0.291672"; cov "0.705563";
Chr5	Cufflinks	transcript	25051978	25054289	1000	-	.	gene_id "CUFF.10006"; transcript_id "AT5G62390.1"; FPKM "33.1297262897"; frac "1.000000"; conf_lo "30.671269"; conf_hi "35.588184"; cov "193.414546"; full_read_support "yes";
Chr5	Cufflinks	exon	25051978	25052580	1000	-	.	gene_id "CUFF.10006"; transcript_id "AT5G62390.1"; exon_number "1"; FPKM "33.1297262897"; frac "1.000000"; conf_lo "30.671269"; conf_hi "35.588184"; cov "193.414546";
Chr5	Cufflinks	exon	25052762	25053052	1000	-	.	gene_id "CUFF.10006"; transcript_id "AT5G62390.1"; exon_number "2"; FPKM "33.1297262897"; frac "1.000000"; conf_lo "30.671269"; conf_hi "35.588184"; cov "193.414546";
Chr5	Cufflinks	exon	25053325	25054289	1000	-	.	gene_id "CUFF.10006"; transcript_id "AT5G62390.1"; exon_number "3"; FPKM "33.1297262897"; frac "1.000000"; conf_lo "30.671269"; conf_hi "35.588184"; cov "193.414546";
Chr5	Cufflinks	transcript	25054614	25055606	1	-	.	gene_id "AT5G62400"; transcript_id "AT5G62400.1"; FPKM "0.0000000000"; frac "0.000000"; conf_lo "0.000000"; conf_hi "0.000000"; cov "0.000000"; full_read_support "no";
Chr5	Cufflinks	exon	25054614	25054781	1	-	.	gene_id "AT5G62400"; transcript_id "AT5G62400.1"; exon_number "1"; FPKM "0.0000000000"; frac "0.000000"; conf_lo "0.000000"; conf_hi "0.000000"; cov "0.000000";
Chr5	Cufflinks	exon	25055130	25055606	1	-	.	gene_id "AT5G62400"; transcript_id "AT5G62400.1"; exon_number "2"; FPKM "0.0000000000"; frac "0.000000"; conf_lo "0.000000"; conf_hi "0.000000"; cov "0.000000";
Chr5	Cufflinks	transcript	25056070	25062625	1000	+	.	gene_id "CUFF.10007"; transcript_id "CUFF.10007.1"; FPKM "2.0967300056"; frac "0.498608"; conf_lo "1.698208"; conf_hi "2.495252"; cov "12.245566"; full_read_support "yes";
Chr5	Cufflinks	exon	25056070	25056625	1000	+	.	gene_id "CUFF.10007"; transcript_id "CUFF.10007.1"; exon_number "1"; FPKM "2.0967300056"; frac "0.498608"; conf_lo "1.698208"; conf_hi "2.495252"; cov "12.245566";
Chr5	Cufflinks	exon	25056725	25057405	1000	+	.	gene_id "CUFF.10007"; transcript_id "CUFF.10007.1"; exon_number "2"; FPKM "2.0967300056"; frac "0.498608"; conf_lo "1.698208"; conf_hi "2.495252"; cov "12.245566";
Chr5	Cufflinks	exon	25057498	25057641	1000	+	.	gene_id "CUFF.10007"; transcript_id "CUFF.10007.1"; exon_number "3"; FPKM "2.0967300056"; frac "0.498608"; conf_lo "1.698208"; conf_hi "2.495252"; cov "12.245566";
Chr5	Cufflinks	exon	25057730	25058020	1000	+	.	gene_id "CUFF.10007"; transcript_id "CUFF.10007.1"; exon_number "4"; FPKM "2.0967300056"; frac "0.498608"; conf_lo "1.698208"; conf_hi "2.495252"; cov "12.245566";
Chr5	Cufflinks	exon	25058096	25058281	1000	+	.	gene_id "CUFF.10007"; transcript_id "CUFF.10007.1"; exon_number "5"; FPKM "2.0967300056"; frac "0.498608"; conf_lo "1.698208"; conf_hi "2.495252"; cov "12.245566";
```
