## Supplementary data 3 for "Characterization of *Arabidopsis thaliana* promoter bidirectionality and antisense RNAs by depletion of nuclear RNA decay enzymes": RNAseq_transcripts_lsm8-2.gtf (part 51 of 71)

```
Chr5	Cufflinks	exon	25058363	25058527	1000	+	.	gene_id "CUFF.10007"; transcript_id "CUFF.10007.1"; exon_number "6"; FPKM "2.0967300056"; frac "0.498608"; conf_lo "1.698208"; conf_hi "2.495252"; cov "12.245566";
Chr5	Cufflinks	exon	25058612	25058671	1000	+	.	gene_id "CUFF.10007"; transcript_id "CUFF.10007.1"; exon_number "7"; FPKM "2.0967300056"; frac "0.498608"; conf_lo "1.698208"; conf_hi "2.495252"; cov "12.245566";
Chr5	Cufflinks	exon	25058793	25058855	1000	+	.	gene_id "CUFF.10007"; transcript_id "CUFF.10007.1"; exon_number "8"; FPKM "2.0967300056"; frac "0.498608"; conf_lo "1.698208"; conf_hi "2.495252"; cov "12.245566";
Chr5	Cufflinks	exon	25059179	25059270	1000	+	.	gene_id "CUFF.10007"; transcript_id "CUFF.10007.1"; exon_number "9"; FPKM "2.0967300056"; frac "0.498608"; conf_lo "1.698208"; conf_hi "2.495252"; cov "12.245566";
Chr5	Cufflinks	exon	25059361	25059457	1000	+	.	gene_id "CUFF.10007"; transcript_id "CUFF.10007.1"; exon_number "10"; FPKM "2.0967300056"; frac "0.498608"; conf_lo "1.698208"; conf_hi "2.495252"; cov "12.245566";
Chr5	Cufflinks	exon	25059662	25059778	1000	+	.	gene_id "CUFF.10007"; transcript_id "CUFF.10007.1"; exon_number "11"; FPKM "2.0967300056"; frac "0.498608"; conf_lo "1.698208"; conf_hi "2.495252"; cov "12.245566";
Chr5	Cufflinks	exon	25059894	25060112	1000	+	.	gene_id "CUFF.10007"; transcript_id "CUFF.10007.1"; exon_number "12"; FPKM "2.0967300056"; frac "0.498608"; conf_lo "1.698208"; conf_hi "2.495252"; cov "12.245566";
Chr5	Cufflinks	exon	25060266	25060406	1000	+	.	gene_id "CUFF.10007"; transcript_id "CUFF.10007.1"; exon_number "13"; FPKM "2.0967300056"; frac "0.498608"; conf_lo "1.698208"; conf_hi "2.495252"; cov "12.245566";
Chr5	Cufflinks	exon	25060486	25060653	1000	+	.	gene_id "CUFF.10007"; transcript_id "CUFF.10007.1"; exon_number "14"; FPKM "2.0967300056"; frac "0.498608"; conf_lo "1.698208"; conf_hi "2.495252"; cov "12.245566";
Chr5	Cufflinks	exon	25061041	25061225	1000	+	.	gene_id "CUFF.10007"; transcript_id "CUFF.10007.1"; exon_number "15"; FPKM "2.0967300056"; frac "0.498608"; conf_lo "1.698208"; conf_hi "2.495252"; cov "12.245566";
Chr5	Cufflinks	exon	25061355	25061448	1000	+	.	gene_id "CUFF.10007"; transcript_id "CUFF.10007.1"; exon_number "16"; FPKM "2.0967300056"; frac "0.498608"; conf_lo "1.698208"; conf_hi "2.495252"; cov "12.245566";
Chr5	Cufflinks	exon	25061536	25061625	1000	+	.	gene_id "CUFF.10007"; transcript_id "CUFF.10007.1"; exon_number "17"; FPKM "2.0967300056"; frac "0.498608"; conf_lo "1.698208"; conf_hi "2.495252"; cov "12.245566";
Chr5	Cufflinks	exon	25061748	25061973	1000	+	.	gene_id "CUFF.10007"; transcript_id "CUFF.10007.1"; exon_number "18"; FPKM "2.0967300056"; frac "0.498608"; conf_lo "1.698208"; conf_hi "2.495252"; cov "12.245566";
Chr5	Cufflinks	exon	25062138	25062212	1000	+	.	gene_id "CUFF.10007"; transcript_id "CUFF.10007.1"; exon_number "19"; FPKM "2.0967300056"; frac "0.498608"; conf_lo "1.698208"; conf_hi "2.495252"; cov "12.245566";
Chr5	Cufflinks	exon	25062320	25062625	1000	+	.	gene_id "CUFF.10007"; transcript_id "CUFF.10007.1"; exon_number "20"; FPKM "2.0967300056"; frac "0.498608"; conf_lo "1.698208"; conf_hi "2.495252"; cov "12.245566";
Chr5	Cufflinks	transcript	25056070	25062625	378	+	.	gene_id "CUFF.10007"; transcript_id "CUFF.10007.2"; FPKM "0.7933483696"; frac "0.187958"; conf_lo "0.523896"; conf_hi "1.062801"; cov "4.633405"; full_read_support "yes";
Chr5	Cufflinks	exon	25056070	25056625	378	+	.	gene_id "CUFF.10007"; transcript_id "CUFF.10007.2"; exon_number "1"; FPKM "0.7933483696"; frac "0.187958"; conf_lo "0.523896"; conf_hi "1.062801"; cov "4.633405";
Chr5	Cufflinks	exon	25056725	25057405	378	+	.	gene_id "CUFF.10007"; transcript_id "CUFF.10007.2"; exon_number "2"; FPKM "0.7933483696"; frac "0.187958"; conf_lo "0.523896"; conf_hi "1.062801"; cov "4.633405";
Chr5	Cufflinks	exon	25057498	25057641	378	+	.	gene_id "CUFF.10007"; transcript_id "CUFF.10007.2"; exon_number "3"; FPKM "0.7933483696"; frac "0.187958"; conf_lo "0.523896"; conf_hi "1.062801"; cov "4.633405";
Chr5	Cufflinks	exon	25057730	25058020	378	+	.	gene_id "CUFF.10007"; transcript_id "CUFF.10007.2"; exon_number "4"; FPKM "0.7933483696"; frac "0.187958"; conf_lo "0.523896"; conf_hi "1.062801"; cov "4.633405";
Chr5	Cufflinks	exon	25058096	25058281	378	+	.	gene_id "CUFF.10007"; transcript_id "CUFF.10007.2"; exon_number "5"; FPKM "0.7933483696"; frac "0.187958"; conf_lo "0.523896"; conf_hi "1.062801"; cov "4.633405";
Chr5	Cufflinks	exon	25058363	25058527	378	+	.	gene_id "CUFF.10007"; transcript_id "CUFF.10007.2"; exon_number "6"; FPKM "0.7933483696"; frac "0.187958"; conf_lo "0.523896"; conf_hi "1.062801"; cov "4.633405";
Chr5	Cufflinks	exon	25058612	25058671	378	+	.	gene_id "CUFF.10007"; transcript_id "CUFF.10007.2"; exon_number "7"; FPKM "0.7933483696"; frac "0.187958"; conf_lo "0.523896"; conf_hi "1.062801"; cov "4.633405";
Chr5	Cufflinks	exon	25058793	25058855	378	+	.	gene_id "CUFF.10007"; transcript_id "CUFF.10007.2"; exon_number "8"; FPKM "0.7933483696"; frac "0.187958"; conf_lo "0.523896"; conf_hi "1.062801"; cov "4.633405";
Chr5	Cufflinks	exon	25059179	25059257	378	+	.	gene_id "CUFF.10007"; transcript_id "CUFF.10007.2"; exon_number "9"; FPKM "0.7933483696"; frac "0.187958"; conf_lo "0.523896"; conf_hi "1.062801"; cov "4.633405";
Chr5	Cufflinks	exon	25059361	25059457	378	+	.	gene_id "CUFF.10007"; transcript_id "CUFF.10007.2"; exon_number "10"; FPKM "0.7933483696"; frac "0.187958"; conf_lo "0.523896"; conf_hi "1.062801"; cov "4.633405";
Chr5	Cufflinks	exon	25059662	25059778	378	+	.	gene_id "CUFF.10007"; transcript_id "CUFF.10007.2"; exon_number "11"; FPKM "0.7933483696"; frac "0.187958"; conf_lo "0.523896"; conf_hi "1.062801"; cov "4.633405";
Chr5	Cufflinks	exon	25059894	25060112	378	+	.	gene_id "CUFF.10007"; transcript_id "CUFF.10007.2"; exon_number "12"; FPKM "0.7933483696"; frac "0.187958"; conf_lo "0.523896"; conf_hi "1.062801"; cov "4.633405";
Chr5	Cufflinks	exon	25060266	25060406	378	+	.	gene_id "CUFF.10007"; transcript_id "CUFF.10007.2"; exon_number "13"; FPKM "0.7933483696"; frac "0.187958"; conf_lo "0.523896"; conf_hi "1.062801"; cov "4.633405";
Chr5	Cufflinks	exon	25060486	25060653	378	+	.	gene_id "CUFF.10007"; transcript_id "CUFF.10007.2"; exon_number "14"; FPKM "0.7933483696"; frac "0.187958"; conf_lo "0.523896"; conf_hi "1.062801"; cov "4.633405";
Chr5	Cufflinks	exon	25061041	25061225	378	+	.	gene_id "CUFF.10007"; transcript_id "CUFF.10007.2"; exon_number "15"; FPKM "0.7933483696"; frac "0.187958"; conf_lo "0.523896"; conf_hi "1.062801"; cov "4.633405";
Chr5	Cufflinks	exon	25061355	25061448	378	+	.	gene_id "CUFF.10007"; transcript_id "CUFF.10007.2"; exon_number "16"; FPKM "0.7933483696"; frac "0.187958"; conf_lo "0.523896"; conf_hi "1.062801"; cov "4.633405";
Chr5	Cufflinks	exon	25061537	25061625	378	+	.	gene_id "CUFF.10007"; transcript_id "CUFF.10007.2"; exon_number "17"; FPKM "0.7933483696"; frac "0.187958"; conf_lo "0.523896"; conf_hi "1.062801"; cov "4.633405";
Chr5	Cufflinks	exon	25061748	25061973	378	+	.	gene_id "CUFF.10007"; transcript_id "CUFF.10007.2"; exon_number "18"; FPKM "0.7933483696"; frac "0.187958"; conf_lo "0.523896"; conf_hi "1.062801"; cov "4.633405";
Chr5	Cufflinks	exon	25062138	25062212	378	+	.	gene_id "CUFF.10007"; transcript_id "CUFF.10007.2"; exon_number "19"; FPKM "0.7933483696"; frac "0.187958"; conf_lo "0.523896"; conf_hi "1.062801"; cov "4.633405";
Chr5	Cufflinks	exon	25062320	25062625	378	+	.	gene_id "CUFF.10007"; transcript_id "CUFF.10007.2"; exon_number "20"; FPKM "0.7933483696"; frac "0.187958"; conf_lo "0.523896"; conf_hi "1.062801"; cov "4.633405";
Chr5	Cufflinks	transcript	25056262	25062625	662	+	.	gene_id "CUFF.10007"; transcript_id "AT5G62410.1"; FPKM "1.3893742208"; frac "0.313435"; conf_lo "1.024146"; conf_hi "1.754602"; cov "8.114385"; full_read_support "yes";
Chr5	Cufflinks	exon	25056262	25056625	662	+	.	gene_id "CUFF.10007"; transcript_id "AT5G62410.1"; exon_number "1"; FPKM "1.3893742208"; frac "0.313435"; conf_lo "1.024146"; conf_hi "1.754602"; cov "8.114385";
Chr5	Cufflinks	exon	25056725	25057405	662	+	.	gene_id "CUFF.10007"; transcript_id "AT5G62410.1"; exon_number "2"; FPKM "1.3893742208"; frac "0.313435"; conf_lo "1.024146"; conf_hi "1.754602"; cov "8.114385";
Chr5	Cufflinks	exon	25057498	25057641	662	+	.	gene_id "CUFF.10007"; transcript_id "AT5G62410.1"; exon_number "3"; FPKM "1.3893742208"; frac "0.313435"; conf_lo "1.024146"; conf_hi "1.754602"; cov "8.114385";
Chr5	Cufflinks	exon	25057730	25058020	662	+	.	gene_id "CUFF.10007"; transcript_id "AT5G62410.1"; exon_number "4"; FPKM "1.3893742208"; frac "0.313435"; conf_lo "1.024146"; conf_hi "1.754602"; cov "8.114385";
Chr5	Cufflinks	exon	25058096	25058281	662	+	.	gene_id "CUFF.10007"; transcript_id "AT5G62410.1"; exon_number "5"; FPKM "1.3893742208"; frac "0.313435"; conf_lo "1.024146"; conf_hi "1.754602"; cov "8.114385";
Chr5	Cufflinks	exon	25058363	25058527	662	+	.	gene_id "CUFF.10007"; transcript_id "AT5G62410.1"; exon_number "6"; FPKM "1.3893742208"; frac "0.313435"; conf_lo "1.024146"; conf_hi "1.754602"; cov "8.114385";
Chr5	Cufflinks	exon	25058612	25058671	662	+	.	gene_id "CUFF.10007"; transcript_id "AT5G62410.1"; exon_number "7"; FPKM "1.3893742208"; frac "0.313435"; conf_lo "1.024146"; conf_hi "1.754602"; cov "8.114385";
Chr5	Cufflinks	exon	25058793	25058855	662	+	.	gene_id "CUFF.10007"; transcript_id "AT5G62410.1"; exon_number "8"; FPKM "1.3893742208"; frac "0.313435"; conf_lo "1.024146"; conf_hi "1.754602"; cov "8.114385";
Chr5	Cufflinks	exon	25059179	25059270	662	+	.	gene_id "CUFF.10007"; transcript_id "AT5G62410.1"; exon_number "9"; FPKM "1.3893742208"; frac "0.313435"; conf_lo "1.024146"; conf_hi "1.754602"; cov "8.114385";
Chr5	Cufflinks	exon	25059361	25059457	662	+	.	gene_id "CUFF.10007"; transcript_id "AT5G62410.1"; exon_number "10"; FPKM "1.3893742208"; frac "0.313435"; conf_lo "1.024146"; conf_hi "1.754602"; cov "8.114385";
Chr5	Cufflinks	exon	25059662	25059778	662	+	.	gene_id "CUFF.10007"; transcript_id "AT5G62410.1"; exon_number "11"; FPKM "1.3893742208"; frac "0.313435"; conf_lo "1.024146"; conf_hi "1.754602"; cov "8.114385";
Chr5	Cufflinks	exon	25059894	25060112	662	+	.	gene_id "CUFF.10007"; transcript_id "AT5G62410.1"; exon_number "12"; FPKM "1.3893742208"; frac "0.313435"; conf_lo "1.024146"; conf_hi "1.754602"; cov "8.114385";
Chr5	Cufflinks	exon	25060266	25060406	662	+	.	gene_id "CUFF.10007"; transcript_id "AT5G62410.1"; exon_number "13"; FPKM "1.3893742208"; frac "0.313435"; conf_lo "1.024146"; conf_hi "1.754602"; cov "8.114385";
Chr5	Cufflinks	exon	25060486	25060653	662	+	.	gene_id "CUFF.10007"; transcript_id "AT5G62410.1"; exon_number "14"; FPKM "1.3893742208"; frac "0.313435"; conf_lo "1.024146"; conf_hi "1.754602"; cov "8.114385";
Chr5	Cufflinks	exon	25061041	25061225	662	+	.	gene_id "CUFF.10007"; transcript_id "AT5G62410.1"; exon_number "15"; FPKM "1.3893742208"; frac "0.313435"; conf_lo "1.024146"; conf_hi "1.754602"; cov "8.114385";
Chr5	Cufflinks	exon	25061355	25061448	662	+	.	gene_id "CUFF.10007"; transcript_id "AT5G62410.1"; exon_number "16"; FPKM "1.3893742208"; frac "0.313435"; conf_lo "1.024146"; conf_hi "1.754602"; cov "8.114385";
Chr5	Cufflinks	exon	25061537	25061625	662	+	.	gene_id "CUFF.10007"; transcript_id "AT5G62410.1"; exon_number "17"; FPKM "1.3893742208"; frac "0.313435"; conf_lo "1.024146"; conf_hi "1.754602"; cov "8.114385";
Chr5	Cufflinks	exon	25061748	25061973	662	+	.	gene_id "CUFF.10007"; transcript_id "AT5G62410.1"; exon_number "18"; FPKM "1.3893742208"; frac "0.313435"; conf_lo "1.024146"; conf_hi "1.754602"; cov "8.114385";
Chr5	Cufflinks	exon	25062138	25062212	662	+	.	gene_id "CUFF.10007"; transcript_id "AT5G62410.1"; exon_number "19"; FPKM "1.3893742208"; frac "0.313435"; conf_lo "1.024146"; conf_hi "1.754602"; cov "8.114385";
Chr5	Cufflinks	exon	25062320	25062625	662	+	.	gene_id "CUFF.10007"; transcript_id "AT5G62410.1"; exon_number "20"; FPKM "1.3893742208"; frac "0.313435"; conf_lo "1.024146"; conf_hi "1.754602"; cov "8.114385";
Chr5	Cufflinks	transcript	25064835	25066111	1	+	.	gene_id "AT5G62420"; transcript_id "AT5G62420.1"; FPKM "0.0000000000"; frac "0.000000"; conf_lo "0.000000"; conf_hi "0.000000"; cov "0.000000"; full_read_support "no";
Chr5	Cufflinks	exon	25064835	25064954	1	+	.	gene_id "AT5G62420"; transcript_id "AT5G62420.1"; exon_number "1"; FPKM "0.0000000000"; frac "0.000000"; conf_lo "0.000000"; conf_hi "0.000000"; cov "0.000000";
Chr5	Cufflinks	exon	25065050	25065225	1	+	.	gene_id "AT5G62420"; transcript_id "AT5G62420.1"; exon_number "2"; FPKM "0.0000000000"; frac "0.000000"; conf_lo "0.000000"; conf_hi "0.000000"; cov "0.000000";
Chr5	Cufflinks	exon	25065305	25065551	1	+	.	gene_id "AT5G62420"; transcript_id "AT5G62420.1"; exon_number "3"; FPKM "0.0000000000"; frac "0.000000"; conf_lo "0.000000"; conf_hi "0.000000"; cov "0.000000";
Chr5	Cufflinks	exon	25065631	25065810	1	+	.	gene_id "AT5G62420"; transcript_id "AT5G62420.1"; exon_number "4"; FPKM "0.0000000000"; frac "0.000000"; conf_lo "0.000000"; conf_hi "0.000000"; cov "0.000000";
Chr5	Cufflinks	exon	25065884	25066111	1	+	.	gene_id "AT5G62420"; transcript_id "AT5G62420.1"; exon_number "5"; FPKM "0.0000000000"; frac "0.000000"; conf_lo "0.000000"; conf_hi "0.000000"; cov "0.000000";
Chr5	Cufflinks	transcript	25066574	25066743	1000	+	.	gene_id "CUFF.10008"; transcript_id "CUFF.10008.1"; FPKM "3383.5116280307"; frac "1.000000"; conf_lo "2929.048317"; conf_hi "3837.974939"; cov "19640.169127"; full_read_support "yes";
Chr5	Cufflinks	exon	25066574	25066743	1000	+	.	gene_id "CUFF.10008"; transcript_id "CUFF.10008.1"; exon_number "1"; FPKM "3383.5116280307"; frac "1.000000"; conf_lo "2929.048317"; conf_hi "3837.974939"; cov "19640.169127";
Chr5	Cufflinks	transcript	25069093	25070934	1000	-	.	gene_id "AT5G62430"; transcript_id "AT5G62430.1"; FPKM "0.5852701960"; frac "1.000000"; conf_lo "0.246083"; conf_hi "0.924458"; cov "3.415102"; full_read_support "yes";
Chr5	Cufflinks	exon	25069093	25070101	1000	-	.	gene_id "AT5G62430"; transcript_id "AT5G62430.1"; exon_number "1"; FPKM "0.5852701960"; frac "1.000000"; conf_lo "0.246083"; conf_hi "0.924458"; cov "3.415102";
Chr5	Cufflinks	exon	25070695	25070934	1000	-	.	gene_id "AT5G62430"; transcript_id "AT5G62430.1"; exon_number "2"; FPKM "0.5852701960"; frac "1.000000"; conf_lo "0.246083"; conf_hi "0.924458"; cov "3.415102";
Chr5	Cufflinks	transcript	25072468	25073991	1000	-	.	gene_id "AT5G62440"; transcript_id "AT5G62440.1"; FPKM "27.0955000961"; frac "1.000000"; conf_lo "23.907682"; conf_hi "30.283318"; cov "158.133537"; full_read_support "yes";
Chr5	Cufflinks	exon	25072468	25072931	1000	-	.	gene_id "AT5G62440"; transcript_id "AT5G62440.1"; exon_number "1"; FPKM "27.0955000961"; frac "1.000000"; conf_lo "23.907682"; conf_hi "30.283318"; cov "158.133537";
Chr5	Cufflinks	exon	25073621	25073991	1000	-	.	gene_id "AT5G62440"; transcript_id "AT5G62440.1"; exon_number "2"; FPKM "27.0955000961"; frac "1.000000"; conf_lo "23.907682"; conf_hi "30.283318"; cov "158.133537";
Chr5	Cufflinks	transcript	25074883	25077294	1000	+	.	gene_id "AT5G62460"; transcript_id "AT5G62460.1"; FPKM "8.8049827623"; frac "1.000000"; conf_lo "7.485145"; conf_hi "10.124820"; cov "51.448796"; full_read_support "yes";
Chr5	Cufflinks	exon	25074883	25075045	1000	+	.	gene_id "AT5G62460"; transcript_id "AT5G62460.1"; exon_number "1"; FPKM "8.8049827623"; frac "1.000000"; conf_lo "7.485145"; conf_hi "10.124820"; cov "51.448796";
Chr5	Cufflinks	exon	25075509	25075847	1000	+	.	gene_id "AT5G62460"; transcript_id "AT5G62460.1"; exon_number "2"; FPKM "8.8049827623"; frac "1.000000"; conf_lo "7.485145"; conf_hi "10.124820"; cov "51.448796";
Chr5	Cufflinks	exon	25075945	25076016	1000	+	.	gene_id "AT5G62460"; transcript_id "AT5G62460.1"; exon_number "3"; FPKM "8.8049827623"; frac "1.000000"; conf_lo "7.485145"; conf_hi "10.124820"; cov "51.448796";
Chr5	Cufflinks	exon	25076111	25076175	1000	+	.	gene_id "AT5G62460"; transcript_id "AT5G62460.1"; exon_number "4"; FPKM "8.8049827623"; frac "1.000000"; conf_lo "7.485145"; conf_hi "10.124820"; cov "51.448796";
Chr5	Cufflinks	exon	25076341	25076494	1000	+	.	gene_id "AT5G62460"; transcript_id "AT5G62460.1"; exon_number "5"; FPKM "8.8049827623"; frac "1.000000"; conf_lo "7.485145"; conf_hi "10.124820"; cov "51.448796";
Chr5	Cufflinks	exon	25076562	25076651	1000	+	.	gene_id "AT5G62460"; transcript_id "AT5G62460.1"; exon_number "6"; FPKM "8.8049827623"; frac "1.000000"; conf_lo "7.485145"; conf_hi "10.124820"; cov "51.448796";
Chr5	Cufflinks	exon	25076749	25076838	1000	+	.	gene_id "AT5G62460"; transcript_id "AT5G62460.1"; exon_number "7"; FPKM "8.8049827623"; frac "1.000000"; conf_lo "7.485145"; conf_hi "10.124820"; cov "51.448796";
Chr5	Cufflinks	exon	25076923	25077294	1000	+	.	gene_id "AT5G62460"; transcript_id "AT5G62460.1"; exon_number "8"; FPKM "8.8049827623"; frac "1.000000"; conf_lo "7.485145"; conf_hi "10.124820"; cov "51.448796";
Chr5	Cufflinks	transcript	25078991	25081101	1000	-	.	gene_id "AT5G62470"; transcript_id "AT5G62470.2"; FPKM "2.4861770598"; frac "1.000000"; conf_lo "1.896907"; conf_hi "3.075447"; cov "14.524264"; full_read_support "yes";
Chr5	Cufflinks	exon	25078991	25080229	1000	-	.	gene_id "AT5G62470"; transcript_id "AT5G62470.2"; exon_number "1"; FPKM "2.4861770598"; frac "1.000000"; conf_lo "1.896907"; conf_hi "3.075447"; cov "14.524264";
Chr5	Cufflinks	exon	25080317	25080446	1000	-	.	gene_id "AT5G62470"; transcript_id "AT5G62470.2"; exon_number "2"; FPKM "2.4861770598"; frac "1.000000"; conf_lo "1.896907"; conf_hi "3.075447"; cov "14.524264";
Chr5	Cufflinks	exon	25080726	25081101	1000	-	.	gene_id "AT5G62470"; transcript_id "AT5G62470.2"; exon_number "3"; FPKM "2.4861770598"; frac "1.000000"; conf_lo "1.896907"; conf_hi "3.075447"; cov "14.524264";
Chr5	Cufflinks	transcript	25078991	25080858	1	-	.	gene_id "AT5G62470"; transcript_id "AT5G62470.1"; FPKM "0.0000000000"; frac "0.000000"; conf_lo "0.000000"; conf_hi "0.078821"; cov "0.000000"; full_read_support "no";
Chr5	Cufflinks	exon	25078991	25080229	1	-	.	gene_id "AT5G62470"; transcript_id "AT5G62470.1"; exon_number "1"; FPKM "0.0000000000"; frac "0.000000"; conf_lo "0.000000"; conf_hi "0.078821"; cov "0.000000";
Chr5	Cufflinks	exon	25080317	25080439	1	-	.	gene_id "AT5G62470"; transcript_id "AT5G62470.1"; exon_number "2"; FPKM "0.0000000000"; frac "0.000000"; conf_lo "0.000000"; conf_hi "0.078821"; cov "0.000000";
Chr5	Cufflinks	exon	25080722	25080858	1	-	.	gene_id "AT5G62470"; transcript_id "AT5G62470.1"; exon_number "3"; FPKM "0.0000000000"; frac "0.000000"; conf_lo "0.000000"; conf_hi "0.078821"; cov "0.000000";
Chr5	Cufflinks	transcript	25088694	25089620	1000	-	.	gene_id "AT5G62480"; transcript_id "AT5G62480.1"; FPKM "7.5277870620"; frac "1.000000"; conf_lo "5.952556"; conf_hi "9.103018"; cov "43.903357"; full_read_support "yes";
Chr5	Cufflinks	exon	25088694	25089170	1000	-	.	gene_id "AT5G62480"; transcript_id "AT5G62480.1"; exon_number "1"; FPKM "7.5277870620"; frac "1.000000"; conf_lo "5.952556"; conf_hi "9.103018"; cov "43.903357";
Chr5	Cufflinks	exon	25089240	25089620	1000	-	.	gene_id "AT5G62480"; transcript_id "AT5G62480.1"; exon_number "2"; FPKM "7.5277870620"; frac "1.000000"; conf_lo "5.952556"; conf_hi "9.103018"; cov "43.903357";
Chr5	Cufflinks	transcript	25088718	25089593	1	-	.	gene_id "AT5G62480"; transcript_id "AT5G62480.2"; FPKM "0.0000000000"; frac "0.000000"; conf_lo "0.000000"; conf_hi "0.192821"; cov "0.000000"; full_read_support "yes";
Chr5	Cufflinks	exon	25088718	25089170	1	-	.	gene_id "AT5G62480"; transcript_id "AT5G62480.2"; exon_number "1"; FPKM "0.0000000000"; frac "0.000000"; conf_lo "0.000000"; conf_hi "0.192821"; cov "0.000000";
Chr5	Cufflinks	exon	25089240	25089295	1	-	.	gene_id "AT5G62480"; transcript_id "AT5G62480.2"; exon_number "2"; FPKM "0.0000000000"; frac "0.000000"; conf_lo "0.000000"; conf_hi "0.192821"; cov "0.000000";
Chr5	Cufflinks	exon	25089374	25089593	1	-	.	gene_id "AT5G62480"; transcript_id "AT5G62480.2"; exon_number "3"; FPKM "0.0000000000"; frac "0.000000"; conf_lo "0.000000"; conf_hi "0.192821"; cov "0.000000";
Chr5	Cufflinks	transcript	25090130	25091559	1000	+	.	gene_id "AT5G62490"; transcript_id "AT5G62490.1"; FPKM "0.1718405481"; frac "1.000000"; conf_lo "0.000000"; conf_hi "0.415199"; cov "1.004378"; full_read_support "no";
Chr5	Cufflinks	exon	25090130	25090267	1000	+	.	gene_id "AT5G62490"; transcript_id "AT5G62490.1"; exon_number "1"; FPKM "0.1718405481"; frac "1.000000"; conf_lo "0.000000"; conf_hi "0.415199"; cov "1.004378";
Chr5	Cufflinks	exon	25090354	25090380	1000	+	.	gene_id "AT5G62490"; transcript_id "AT5G62490.1"; exon_number "2"; FPKM "0.1718405481"; frac "1.000000"; conf_lo "0.000000"; conf_hi "0.415199"; cov "1.004378";
Chr5	Cufflinks	exon	25090475	25090597	1000	+	.	gene_id "AT5G62490"; transcript_id "AT5G62490.1"; exon_number "3"; FPKM "0.1718405481"; frac "1.000000"; conf_lo "0.000000"; conf_hi "0.415199"; cov "1.004378";
Chr5	Cufflinks	exon	25090955	25091186	1000	+	.	gene_id "AT5G62490"; transcript_id "AT5G62490.1"; exon_number "4"; FPKM "0.1718405481"; frac "1.000000"; conf_lo "0.000000"; conf_hi "0.415199"; cov "1.004378";
Chr5	Cufflinks	exon	25091286	25091559	1000	+	.	gene_id "AT5G62490"; transcript_id "AT5G62490.1"; exon_number "5"; FPKM "0.1718405481"; frac "1.000000"; conf_lo "0.000000"; conf_hi "0.415199"; cov "1.004378";
Chr5	Cufflinks	transcript	25092641	25095244	1000	+	.	gene_id "CUFF.10009"; transcript_id "AT5G62500.1"; FPKM "4.4489435242"; frac "1.000000"; conf_lo "3.552121"; conf_hi "5.345766"; cov "25.970284"; full_read_support "yes";
Chr5	Cufflinks	exon	25092641	25093036	1000	+	.	gene_id "CUFF.10009"; transcript_id "AT5G62500.1"; exon_number "1"; FPKM "4.4489435242"; frac "1.000000"; conf_lo "3.552121"; conf_hi "5.345766"; cov "25.970284";
Chr5	Cufflinks	exon	25093683	25093751	1000	+	.	gene_id "CUFF.10009"; transcript_id "AT5G62500.1"; exon_number "2"; FPKM "4.4489435242"; frac "1.000000"; conf_lo "3.552121"; conf_hi "5.345766"; cov "25.970284";
Chr5	Cufflinks	exon	25093830	25093916	1000	+	.	gene_id "CUFF.10009"; transcript_id "AT5G62500.1"; exon_number "3"; FPKM "4.4489435242"; frac "1.000000"; conf_lo "3.552121"; conf_hi "5.345766"; cov "25.970284";
Chr5	Cufflinks	exon	25094018	25094124	1000	+	.	gene_id "CUFF.10009"; transcript_id "AT5G62500.1"; exon_number "4"; FPKM "4.4489435242"; frac "1.000000"; conf_lo "3.552121"; conf_hi "5.345766"; cov "25.970284";
Chr5	Cufflinks	exon	25094215	25094348	1000	+	.	gene_id "CUFF.10009"; transcript_id "AT5G62500.1"; exon_number "5"; FPKM "4.4489435242"; frac "1.000000"; conf_lo "3.552121"; conf_hi "5.345766"; cov "25.970284";
Chr5	Cufflinks	exon	25094431	25094507	1000	+	.	gene_id "CUFF.10009"; transcript_id "AT5G62500.1"; exon_number "6"; FPKM "4.4489435242"; frac "1.000000"; conf_lo "3.552121"; conf_hi "5.345766"; cov "25.970284";
Chr5	Cufflinks	exon	25094610	25094723	1000	+	.	gene_id "CUFF.10009"; transcript_id "AT5G62500.1"; exon_number "7"; FPKM "4.4489435242"; frac "1.000000"; conf_lo "3.552121"; conf_hi "5.345766"; cov "25.970284";
Chr5	Cufflinks	exon	25094821	25095244	1000	+	.	gene_id "CUFF.10009"; transcript_id "AT5G62500.1"; exon_number "8"; FPKM "4.4489435242"; frac "1.000000"; conf_lo "3.552121"; conf_hi "5.345766"; cov "25.970284";
Chr5	Cufflinks	transcript	25095373	25096635	1000	-	.	gene_id "AT5G62510"; transcript_id "AT5G62510.1"; FPKM "0.0481322077"; frac "1.000000"; conf_lo "0.000000"; conf_hi "0.144397"; cov "0.281324"; full_read_support "yes";
Chr5	Cufflinks	exon	25095373	25096635	1000	-	.	gene_id "AT5G62510"; transcript_id "AT5G62510.1"; exon_number "1"; FPKM "0.0481322077"; frac "1.000000"; conf_lo "0.000000"; conf_hi "0.144397"; cov "0.281324";
Chr5	Cufflinks	transcript	25097998	25099907	862	+	.	gene_id "CUFF.10010"; transcript_id "AT5G62520.1"; FPKM "17.7861785342"; frac "0.260907"; conf_lo "16.022612"; conf_hi "19.549745"; cov "103.870952"; full_read_support "yes";
Chr5	Cufflinks	exon	25097998	25098528	862	+	.	gene_id "CUFF.10010"; transcript_id "AT5G62520.1"; exon_number "1"; FPKM "17.7861785342"; frac "0.260907"; conf_lo "16.022612"; conf_hi "19.549745"; cov "103.870952";
Chr5	Cufflinks	exon	25098617	25098861	862	+	.	gene_id "CUFF.10010"; transcript_id "AT5G62520.1"; exon_number "2"; FPKM "17.7861785342"; frac "0.260907"; conf_lo "16.022612"; conf_hi "19.549745"; cov "103.870952";
Chr5	Cufflinks	exon	25098945	25099063	862	+	.	gene_id "CUFF.10010"; transcript_id "AT5G62520.1"; exon_number "3"; FPKM "17.7861785342"; frac "0.260907"; conf_lo "16.022612"; conf_hi "19.549745"; cov "103.870952";
Chr5	Cufflinks	exon	25099157	25099907	862	+	.	gene_id "CUFF.10010"; transcript_id "AT5G62520.1"; exon_number "4"; FPKM "17.7861785342"; frac "0.260907"; conf_lo "16.022612"; conf_hi "19.549745"; cov "103.870952";
Chr5	Cufflinks	transcript	25098027	25099907	1	+	.	gene_id "CUFF.10010"; transcript_id "AT5G62520.2"; FPKM "0.0000000000"; frac "0.000000"; conf_lo "0.000000"; conf_hi "0.068283"; cov "0.000000"; full_read_support "yes";
Chr5	Cufflinks	exon	25098027	25098528	1	+	.	gene_id "CUFF.10010"; transcript_id "AT5G62520.2"; exon_number "1"; FPKM "0.0000000000"; frac "0.000000"; conf_lo "0.000000"; conf_hi "0.068283"; cov "0.000000";
Chr5	Cufflinks	exon	25098617	25099063	1	+	.	gene_id "CUFF.10010"; transcript_id "AT5G62520.2"; exon_number "2"; FPKM "0.0000000000"; frac "0.000000"; conf_lo "0.000000"; conf_hi "0.068283"; cov "0.000000";
Chr5	Cufflinks	exon	25099157	25099907	1	+	.	gene_id "CUFF.10010"; transcript_id "AT5G62520.2"; exon_number "3"; FPKM "0.0000000000"; frac "0.000000"; conf_lo "0.000000"; conf_hi "0.068283"; cov "0.000000";
Chr5	Cufflinks	transcript	25254888	25256617	1000	+	.	gene_id "CUFF.10010"; transcript_id "AT5G62930.1"; FPKM "20.6254978549"; frac "0.170419"; conf_lo "18.171087"; conf_hi "23.079909"; cov "120.452524"; full_read_support "yes";
Chr5	Cufflinks	exon	25254888	25255088	1000	+	.	gene_id "CUFF.10010"; transcript_id "AT5G62930.1"; exon_number "1"; FPKM "20.6254978549"; frac "0.170419"; conf_lo "18.171087"; conf_hi "23.079909"; cov "120.452524";
Chr5	Cufflinks	exon	25255500	25255640	1000	+	.	gene_id "CUFF.10010"; transcript_id "AT5G62930.1"; exon_number "2"; FPKM "20.6254978549"; frac "0.170419"; conf_lo "18.171087"; conf_hi "23.079909"; cov "120.452524";
Chr5	Cufflinks	exon	25255732	25255808	1000	+	.	gene_id "CUFF.10010"; transcript_id "AT5G62930.1"; exon_number "3"; FPKM "20.6254978549"; frac "0.170419"; conf_lo "18.171087"; conf_hi "23.079909"; cov "120.452524";
Chr5	Cufflinks	exon	25255908	25256072	1000	+	.	gene_id "CUFF.10010"; transcript_id "AT5G62930.1"; exon_number "4"; FPKM "20.6254978549"; frac "0.170419"; conf_lo "18.171087"; conf_hi "23.079909"; cov "120.452524";
Chr5	Cufflinks	exon	25256189	25256617	1000	+	.	gene_id "CUFF.10010"; transcript_id "AT5G62930.1"; exon_number "5"; FPKM "20.6254978549"; frac "0.170419"; conf_lo "18.171087"; conf_hi "23.079909"; cov "120.452524";
Chr5	Cufflinks	transcript	25099003	25103298	1000	-	.	gene_id "CUFF.10011"; transcript_id "AT5G62530.1"; FPKM "23.6244284225"; frac "0.568674"; conf_lo "21.883458"; conf_hi "25.365399"; cov "137.966223"; full_read_support "yes";
Chr5	Cufflinks	exon	25099003	25099906	1000	-	.	gene_id "CUFF.10011"; transcript_id "AT5G62530.1"; exon_number "1"; FPKM "23.6244284225"; frac "0.568674"; conf_lo "21.883458"; conf_hi "25.365399"; cov "137.966223";
Chr5	Cufflinks	exon	25099989	25100068	1000	-	.	gene_id "CUFF.10011"; transcript_id "AT5G62530.1"; exon_number "2"; FPKM "23.6244284225"; frac "0.568674"; conf_lo "21.883458"; conf_hi "25.365399"; cov "137.966223";
Chr5	Cufflinks	exon	25100146	25100256	1000	-	.	gene_id "CUFF.10011"; transcript_id "AT5G62530.1"; exon_number "3"; FPKM "23.6244284225"; frac "0.568674"; conf_lo "21.883458"; conf_hi "25.365399"; cov "137.966223";
Chr5	Cufflinks	exon	25100352	25100564	1000	-	.	gene_id "CUFF.10011"; transcript_id "AT5G62530.1"; exon_number "4"; FPKM "23.6244284225"; frac "0.568674"; conf_lo "21.883458"; conf_hi "25.365399"; cov "137.966223";
Chr5	Cufflinks	exon	25100649	25100738	1000	-	.	gene_id "CUFF.10011"; transcript_id "AT5G62530.1"; exon_number "5"; FPKM "23.6244284225"; frac "0.568674"; conf_lo "21.883458"; conf_hi "25.365399"; cov "137.966223";
Chr5	Cufflinks	exon	25100843	25100932	1000	-	.	gene_id "CUFF.10011"; transcript_id "AT5G62530.1"; exon_number "6"; FPKM "23.6244284225"; frac "0.568674"; conf_lo "21.883458"; conf_hi "25.365399"; cov "137.966223";
Chr5	Cufflinks	exon	25101018	25101149	1000	-	.	gene_id "CUFF.10011"; transcript_id "AT5G62530.1"; exon_number "7"; FPKM "23.6244284225"; frac "0.568674"; conf_lo "21.883458"; conf_hi "25.365399"; cov "137.966223";
Chr5	Cufflinks	exon	25101240	25101353	1000	-	.	gene_id "CUFF.10011"; transcript_id "AT5G62530.1"; exon_number "8"; FPKM "23.6244284225"; frac "0.568674"; conf_lo "21.883458"; conf_hi "25.365399"; cov "137.966223";
Chr5	Cufflinks	exon	25101436	25101540	1000	-	.	gene_id "CUFF.10011"; transcript_id "AT5G62530.1"; exon_number "9"; FPKM "23.6244284225"; frac "0.568674"; conf_lo "21.883458"; conf_hi "25.365399"; cov "137.966223";
Chr5	Cufflinks	exon	25101622	25101705	1000	-	.	gene_id "CUFF.10011"; transcript_id "AT5G62530.1"; exon_number "10"; FPKM "23.6244284225"; frac "0.568674"; conf_lo "21.883458"; conf_hi "25.365399"; cov "137.966223";
Chr5	Cufflinks	exon	25101886	25101999	1000	-	.	gene_id "CUFF.10011"; transcript_id "AT5G62530.1"; exon_number "11"; FPKM "23.6244284225"; frac "0.568674"; conf_lo "21.883458"; conf_hi "25.365399"; cov "137.966223";
Chr5	Cufflinks	exon	25102107	25102164	1000	-	.	gene_id "CUFF.10011"; transcript_id "AT5G62530.1"; exon_number "12"; FPKM "23.6244284225"; frac "0.568674"; conf_lo "21.883458"; conf_hi "25.365399"; cov "137.966223";
Chr5	Cufflinks	exon	25102262	25102329	1000	-	.	gene_id "CUFF.10011"; transcript_id "AT5G62530.1"; exon_number "13"; FPKM "23.6244284225"; frac "0.568674"; conf_lo "21.883458"; conf_hi "25.365399"; cov "137.966223";
Chr5	Cufflinks	exon	25102421	25102524	1000	-	.	gene_id "CUFF.10011"; transcript_id "AT5G62530.1"; exon_number "14"; FPKM "23.6244284225"; frac "0.568674"; conf_lo "21.883458"; conf_hi "25.365399"; cov "137.966223";
Chr5	Cufflinks	exon	25102639	25102718	1000	-	.	gene_id "CUFF.10011"; transcript_id "AT5G62530.1"; exon_number "15"; FPKM "23.6244284225"; frac "0.568674"; conf_lo "21.883458"; conf_hi "25.365399"; cov "137.966223";
Chr5	Cufflinks	exon	25103071	25103298	1000	-	.	gene_id "CUFF.10011"; transcript_id "AT5G62530.1"; exon_number "16"; FPKM "23.6244284225"; frac "0.568674"; conf_lo "21.883458"; conf_hi "25.365399"; cov "137.966223";
Chr5	Cufflinks	transcript	25103934	25105619	1000	+	.	gene_id "AT5G62540"; transcript_id "AT5G62540.1"; FPKM "17.1679776998"; frac "0.574684"; conf_lo "14.758653"; conf_hi "19.577302"; cov "100.278305"; full_read_support "yes";
Chr5	Cufflinks	exon	25103934	25104183	1000	+	.	gene_id "AT5G62540"; transcript_id "AT5G62540.1"; exon_number "1"; FPKM "17.1679776998"; frac "0.574684"; conf_lo "14.758653"; conf_hi "19.577302"; cov "100.278305";
Chr5	Cufflinks	exon	25104659	25104803	1000	+	.	gene_id "AT5G62540"; transcript_id "AT5G62540.1"; exon_number "2"; FPKM "17.1679776998"; frac "0.574684"; conf_lo "14.758653"; conf_hi "19.577302"; cov "100.278305";
Chr5	Cufflinks	exon	25104878	25104903	1000	+	.	gene_id "AT5G62540"; transcript_id "AT5G62540.1"; exon_number "3"; FPKM "17.1679776998"; frac "0.574684"; conf_lo "14.758653"; conf_hi "19.577302"; cov "100.278305";
Chr5	Cufflinks	exon	25105002	25105091	1000	+	.	gene_id "AT5G62540"; transcript_id "AT5G62540.1"; exon_number "4"; FPKM "17.1679776998"; frac "0.574684"; conf_lo "14.758653"; conf_hi "19.577302"; cov "100.278305";
Chr5	Cufflinks	exon	25105171	25105259	1000	+	.	gene_id "AT5G62540"; transcript_id "AT5G62540.1"; exon_number "5"; FPKM "17.1679776998"; frac "0.574684"; conf_lo "14.758653"; conf_hi "19.577302"; cov "100.278305";
Chr5	Cufflinks	exon	25105343	25105619	1000	+	.	gene_id "AT5G62540"; transcript_id "AT5G62540.1"; exon_number "6"; FPKM "17.1679776998"; frac "0.574684"; conf_lo "14.758653"; conf_hi "19.577302"; cov "100.278305";
Chr5	Cufflinks	transcript	25105576	25107951	1000	-	.	gene_id "AT5G62550"; transcript_id "AT5G62550.1"; FPKM "5.3815511661"; frac "0.425316"; conf_lo "4.514711"; conf_hi "6.248391"; cov "31.433686"; full_read_support "yes";
Chr5	Cufflinks	exon	25105576	25105874	1000	-	.	gene_id "AT5G62550"; transcript_id "AT5G62550.1"; exon_number "1"; FPKM "5.3815511661"; frac "0.425316"; conf_lo "4.514711"; conf_hi "6.248391"; cov "31.433686";
Chr5	Cufflinks	exon	25105950	25106002	1000	-	.	gene_id "AT5G62550"; transcript_id "AT5G62550.1"; exon_number "2"; FPKM "5.3815511661"; frac "0.425316"; conf_lo "4.514711"; conf_hi "6.248391"; cov "31.433686";
Chr5	Cufflinks	exon	25106084	25106927	1000	-	.	gene_id "AT5G62550"; transcript_id "AT5G62550.1"; exon_number "3"; FPKM "5.3815511661"; frac "0.425316"; conf_lo "4.514711"; conf_hi "6.248391"; cov "31.433686";
Chr5	Cufflinks	exon	25107024	25107405	1000	-	.	gene_id "AT5G62550"; transcript_id "AT5G62550.1"; exon_number "4"; FPKM "5.3815511661"; frac "0.425316"; conf_lo "4.514711"; conf_hi "6.248391"; cov "31.433686";
Chr5	Cufflinks	exon	25107640	25107745	1000	-	.	gene_id "AT5G62550"; transcript_id "AT5G62550.1"; exon_number "5"; FPKM "5.3815511661"; frac "0.425316"; conf_lo "4.514711"; conf_hi "6.248391"; cov "31.433686";
Chr5	Cufflinks	exon	25107833	25107951	1000	-	.	gene_id "AT5G62550"; transcript_id "AT5G62550.1"; exon_number "6"; FPKM "5.3815511661"; frac "0.425316"; conf_lo "4.514711"; conf_hi "6.248391"; cov "31.433686";
Chr5	Cufflinks	transcript	25109991	25112001	1000	+	.	gene_id "AT5G62560"; transcript_id "AT5G62560.1"; FPKM "3.7058819040"; frac "1.000000"; conf_lo "3.034051"; conf_hi "4.377713"; cov "21.625231"; full_read_support "yes";
Chr5	Cufflinks	exon	25109991	25112001	1000	+	.	gene_id "AT5G62560"; transcript_id "AT5G62560.1"; exon_number "1"; FPKM "3.7058819040"; frac "1.000000"; conf_lo "3.034051"; conf_hi "4.377713"; cov "21.625231";
Chr5	Cufflinks	transcript	25113954	25117295	739	+	.	gene_id "CUFF.10012"; transcript_id "CUFF.10012.1"; FPKM "2.0669159235"; frac "0.481517"; conf_lo "1.550361"; conf_hi "2.583471"; cov "12.065018"; full_read_support "yes";
Chr5	Cufflinks	exon	25113954	25114444	739	+	.	gene_id "CUFF.10012"; transcript_id "CUFF.10012.1"; exon_number "1"; FPKM "2.0669159235"; frac "0.481517"; conf_lo "1.550361"; conf_hi "2.583471"; cov "12.065018";
Chr5	Cufflinks	exon	25114982	25115050	739	+	.	gene_id "CUFF.10012"; transcript_id "CUFF.10012.1"; exon_number "2"; FPKM "2.0669159235"; frac "0.481517"; conf_lo "1.550361"; conf_hi "2.583471"; cov "12.065018";
Chr5	Cufflinks	exon	25115141	25115193	739	+	.	gene_id "CUFF.10012"; transcript_id "CUFF.10012.1"; exon_number "3"; FPKM "2.0669159235"; frac "0.481517"; conf_lo "1.550361"; conf_hi "2.583471"; cov "12.065018";
Chr5	Cufflinks	exon	25115278	25115762	739	+	.	gene_id "CUFF.10012"; transcript_id "CUFF.10012.1"; exon_number "4"; FPKM "2.0669159235"; frac "0.481517"; conf_lo "1.550361"; conf_hi "2.583471"; cov "12.065018";
Chr5	Cufflinks	exon	25115893	25116053	739	+	.	gene_id "CUFF.10012"; transcript_id "CUFF.10012.1"; exon_number "5"; FPKM "2.0669159235"; frac "0.481517"; conf_lo "1.550361"; conf_hi "2.583471"; cov "12.065018";
Chr5	Cufflinks	exon	25116218	25117295	739	+	.	gene_id "CUFF.10012"; transcript_id "CUFF.10012.1"; exon_number "6"; FPKM "2.0669159235"; frac "0.481517"; conf_lo "1.550361"; conf_hi "2.583471"; cov "12.065018";
Chr5	Cufflinks	transcript	25114320	25117295	1000	+	.	gene_id "CUFF.10012"; transcript_id "AT5G62570.1"; FPKM "2.7965600355"; frac "0.518483"; conf_lo "2.125475"; conf_hi "3.467645"; cov "16.324102"; full_read_support "yes";
Chr5	Cufflinks	exon	25114320	25114444	1000	+	.	gene_id "CUFF.10012"; transcript_id "AT5G62570.1"; exon_number "1"; FPKM "2.7965600355"; frac "0.518483"; conf_lo "2.125475"; conf_hi "3.467645"; cov "16.324102";
Chr5	Cufflinks	exon	25114972	25115050	1000	+	.	gene_id "CUFF.10012"; transcript_id "AT5G62570.1"; exon_number "2"; FPKM "2.7965600355"; frac "0.518483"; conf_lo "2.125475"; conf_hi "3.467645"; cov "16.324102";
Chr5	Cufflinks	exon	25115141	25115193	1000	+	.	gene_id "CUFF.10012"; transcript_id "AT5G62570.1"; exon_number "3"; FPKM "2.7965600355"; frac "0.518483"; conf_lo "2.125475"; conf_hi "3.467645"; cov "16.324102";
Chr5	Cufflinks	exon	25115278	25115762	1000	+	.	gene_id "CUFF.10012"; transcript_id "AT5G62570.1"; exon_number "4"; FPKM "2.7965600355"; frac "0.518483"; conf_lo "2.125475"; conf_hi "3.467645"; cov "16.324102";
Chr5	Cufflinks	exon	25115893	25116053	1000	+	.	gene_id "CUFF.10012"; transcript_id "AT5G62570.1"; exon_number "5"; FPKM "2.7965600355"; frac "0.518483"; conf_lo "2.125475"; conf_hi "3.467645"; cov "16.324102";
Chr5	Cufflinks	exon	25116218	25116424	1000	+	.	gene_id "CUFF.10012"; transcript_id "AT5G62570.1"; exon_number "6"; FPKM "2.7965600355"; frac "0.518483"; conf_lo "2.125475"; conf_hi "3.467645"; cov "16.324102";
Chr5	Cufflinks	exon	25116506	25117295	1000	+	.	gene_id "CUFF.10012"; transcript_id "AT5G62570.1"; exon_number "7"; FPKM "2.7965600355"; frac "0.518483"; conf_lo "2.125475"; conf_hi "3.467645"; cov "16.324102";
Chr5	Cufflinks	transcript	25114934	25117295	1	+	.	gene_id "CUFF.10012"; transcript_id "AT5G62570.2"; FPKM "0.0000000000"; frac "0.000000"; conf_lo "0.000000"; conf_hi "0.063509"; cov "0.000000"; full_read_support "yes";
Chr5	Cufflinks	exon	25114934	25115050	1	+	.	gene_id "CUFF.10012"; transcript_id "AT5G62570.2"; exon_number "1"; FPKM "0.0000000000"; frac "0.000000"; conf_lo "0.000000"; conf_hi "0.063509"; cov "0.000000";
Chr5	Cufflinks	exon	25115141	25115193	1	+	.	gene_id "CUFF.10012"; transcript_id "AT5G62570.2"; exon_number "2"; FPKM "0.0000000000"; frac "0.000000"; conf_lo "0.000000"; conf_hi "0.063509"; cov "0.000000";
Chr5	Cufflinks	exon	25115278	25115762	1	+	.	gene_id "CUFF.10012"; transcript_id "AT5G62570.2"; exon_number "3"; FPKM "0.0000000000"; frac "0.000000"; conf_lo "0.000000"; conf_hi "0.063509"; cov "0.000000";
Chr5	Cufflinks	exon	25115893	25116053	1	+	.	gene_id "CUFF.10012"; transcript_id "AT5G62570.2"; exon_number "4"; FPKM "0.0000000000"; frac "0.000000"; conf_lo "0.000000"; conf_hi "0.063509"; cov "0.000000";
Chr5	Cufflinks	exon	25116218	25116424	1	+	.	gene_id "CUFF.10012"; transcript_id "AT5G62570.2"; exon_number "5"; FPKM "0.0000000000"; frac "0.000000"; conf_lo "0.000000"; conf_hi "0.063509"; cov "0.000000";
Chr5	Cufflinks	exon	25116506	25117295	1	+	.	gene_id "CUFF.10012"; transcript_id "AT5G62570.2"; exon_number "6"; FPKM "0.0000000000"; frac "0.000000"; conf_lo "0.000000"; conf_hi "0.063509"; cov "0.000000";
Chr5	Cufflinks	transcript	25117488	25118735	1000	+	.	gene_id "CUFF.10013"; transcript_id "AT5G62575.1"; FPKM "16.5382167152"; frac "0.509660"; conf_lo "12.828576"; conf_hi "20.247857"; cov "96.608532"; full_read_support "yes";
Chr5	Cufflinks	exon	25117488	25117601	1000	+	.	gene_id "CUFF.10013"; transcript_id "AT5G62575.1"; exon_number "1"; FPKM "16.5382167152"; frac "0.509660"; conf_lo "12.828576"; conf_hi "20.247857"; cov "96.608532";
Chr5	Cufflinks	exon	25117690	25117755	1000	+	.	gene_id "CUFF.10013"; transcript_id "AT5G62575.1"; exon_number "2"; FPKM "16.5382167152"; frac "0.509660"; conf_lo "12.828576"; conf_hi "20.247857"; cov "96.608532";
Chr5	Cufflinks	exon	25118054	25118156	1000	+	.	gene_id "CUFF.10013"; transcript_id "AT5G62575.1"; exon_number "3"; FPKM "16.5382167152"; frac "0.509660"; conf_lo "12.828576"; conf_hi "20.247857"; cov "96.608532";
Chr5	Cufflinks	exon	25118495	25118735	1000	+	.	gene_id "CUFF.10013"; transcript_id "AT5G62575.1"; exon_number "4"; FPKM "16.5382167152"; frac "0.509660"; conf_lo "12.828576"; conf_hi "20.247857"; cov "96.608532";
Chr5	Cufflinks	transcript	25117520	25118892	691	+	.	gene_id "CUFF.10013"; transcript_id "AT5G62575.2"; FPKM "11.4403076978"; frac "0.490340"; conf_lo "8.821118"; conf_hi "14.059497"; cov "66.828931"; full_read_support "yes";
Chr5	Cufflinks	exon	25117520	25117601	691	+	.	gene_id "CUFF.10013"; transcript_id "AT5G62575.2"; exon_number "1"; FPKM "11.4403076978"; frac "0.490340"; conf_lo "8.821118"; conf_hi "14.059497"; cov "66.828931";
Chr5	Cufflinks	exon	25117687	25117755	691	+	.	gene_id "CUFF.10013"; transcript_id "AT5G62575.2"; exon_number "2"; FPKM "11.4403076978"; frac "0.490340"; conf_lo "8.821118"; conf_hi "14.059497"; cov "66.828931";
Chr5	Cufflinks	exon	25118054	25118156	691	+	.	gene_id "CUFF.10013"; transcript_id "AT5G62575.2"; exon_number "3"; FPKM "11.4403076978"; frac "0.490340"; conf_lo "8.821118"; conf_hi "14.059497"; cov "66.828931";
Chr5	Cufflinks	exon	25118495	25118892	691	+	.	gene_id "CUFF.10013"; transcript_id "AT5G62575.2"; exon_number "4"; FPKM "11.4403076978"; frac "0.490340"; conf_lo "8.821118"; conf_hi "14.059497"; cov "66.828931";
Chr5	Cufflinks	transcript	25118900	25119103	1	+	.	gene_id "AT5G62576"; transcript_id "AT5G62576.1"; FPKM "0.0000000000"; frac "0.000000"; conf_lo "0.000000"; conf_hi "0.000000"; cov "0.000000"; full_read_support "no";
Chr5	Cufflinks	exon	25118900	25119103	1	+	.	gene_id "AT5G62576"; transcript_id "AT5G62576.1"; exon_number "1"; FPKM "0.0000000000"; frac "0.000000"; conf_lo "0.000000"; conf_hi "0.000000"; cov "0.000000";
Chr5	Cufflinks	transcript	25123051	25132676	427	-	.	gene_id "CUFF.10014"; transcript_id "AT5G62600.1"; FPKM "5.6559597472"; frac "0.562393"; conf_lo "5.000922"; conf_hi "6.310997"; cov "33.025455"; full_read_support "yes";
Chr5	Cufflinks	exon	25123051	25123621	427	-	.	gene_id "CUFF.10014"; transcript_id "AT5G62600.1"; exon_number "1"; FPKM "5.6559597472"; frac "0.562393"; conf_lo "5.000922"; conf_hi "6.310997"; cov "33.025455";
Chr5	Cufflinks	exon	25123714	25123891	427	-	.	gene_id "CUFF.10014"; transcript_id "AT5G62600.1"; exon_number "2"; FPKM "5.6559597472"; frac "0.562393"; conf_lo "5.000922"; conf_hi "6.310997"; cov "33.025455";
Chr5	Cufflinks	exon	25123991	25124136	427	-	.	gene_id "CUFF.10014"; transcript_id "AT5G62600.1"; exon_number "3"; FPKM "5.6559597472"; frac "0.562393"; conf_lo "5.000922"; conf_hi "6.310997"; cov "33.025455";
Chr5	Cufflinks	exon	25124226	25124318	427	-	.	gene_id "CUFF.10014"; transcript_id "AT5G62600.1"; exon_number "4"; FPKM "5.6559597472"; frac "0.562393"; conf_lo "5.000922"; conf_hi "6.310997"; cov "33.025455";
Chr5	Cufflinks	exon	25124395	25124514	427	-	.	gene_id "CUFF.10014"; transcript_id "AT5G62600.1"; exon_number "5"; FPKM "5.6559597472"; frac "0.562393"; conf_lo "5.000922"; conf_hi "6.310997"; cov "33.025455";
Chr5	Cufflinks	exon	25124686	25124740	427	-	.	gene_id "CUFF.10014"; transcript_id "AT5G62600.1"; exon_number "6"; FPKM "5.6559597472"; frac "0.562393"; conf_lo "5.000922"; conf_hi "6.310997"; cov "33.025455";
Chr5	Cufflinks	exon	25124829	25124903	427	-	.	gene_id "CUFF.10014"; transcript_id "AT5G62600.1"; exon_number "7"; FPKM "5.6559597472"; frac "0.562393"; conf_lo "5.000922"; conf_hi "6.310997"; cov "33.025455";
Chr5	Cufflinks	exon	25124984	25125063	427	-	.	gene_id "CUFF.10014"; transcript_id "AT5G62600.1"; exon_number "8"; FPKM "5.6559597472"; frac "0.562393"; conf_lo "5.000922"; conf_hi "6.310997"; cov "33.025455";
Chr5	Cufflinks	exon	25125146	25125227	427	-	.	gene_id "CUFF.10014"; transcript_id "AT5G62600.1"; exon_number "9"; FPKM "5.6559597472"; frac "0.562393"; conf_lo "5.000922"; conf_hi "6.310997"; cov "33.025455";
Chr5	Cufflinks	exon	25125301	25125424	427	-	.	gene_id "CUFF.10014"; transcript_id "AT5G62600.1"; exon_number "10"; FPKM "5.6559597472"; frac "0.562393"; conf_lo "5.000922"; conf_hi "6.310997"; cov "33.025455";
Chr5	Cufflinks	exon	25126387	25126542	427	-	.	gene_id "CUFF.10014"; transcript_id "AT5G62600.1"; exon_number "11"; FPKM "5.6559597472"; frac "0.562393"; conf_lo "5.000922"; conf_hi "6.310997"; cov "33.025455";
Chr5	Cufflinks	exon	25126693	25126744	427	-	.	gene_id "CUFF.10014"; transcript_id "AT5G62600.1"; exon_number "12"; FPKM "5.6559597472"; frac "0.562393"; conf_lo "5.000922"; conf_hi "6.310997"; cov "33.025455";
Chr5	Cufflinks	exon	25126965	25127081	427	-	.	gene_id "CUFF.10014"; transcript_id "AT5G62600.1"; exon_number "13"; FPKM "5.6559597472"; frac "0.562393"; conf_lo "5.000922"; conf_hi "6.310997"; cov "33.025455";
Chr5	Cufflinks	exon	25127289	25127371	427	-	.	gene_id "CUFF.10014"; transcript_id "AT5G62600.1"; exon_number "14"; FPKM "5.6559597472"; frac "0.562393"; conf_lo "5.000922"; conf_hi "6.310997"; cov "33.025455";
Chr5	Cufflinks	exon	25127803	25127884	427	-	.	gene_id "CUFF.10014"; transcript_id "AT5G62600.1"; exon_number "15"; FPKM "5.6559597472"; frac "0.562393"; conf_lo "5.000922"; conf_hi "6.310997"; cov "33.025455";
Chr5	Cufflinks	exon	25128167	25128266	427	-	.	gene_id "CUFF.10014"; transcript_id "AT5G62600.1"; exon_number "16"; FPKM "5.6559597472"; frac "0.562393"; conf_lo "5.000922"; conf_hi "6.310997"; cov "33.025455";
Chr5	Cufflinks	exon	25128340	25128460	427	-	.	gene_id "CUFF.10014"; transcript_id "AT5G62600.1"; exon_number "17"; FPKM "5.6559597472"; frac "0.562393"; conf_lo "5.000922"; conf_hi "6.310997"; cov "33.025455";
Chr5	Cufflinks	exon	25128602	25128677	427	-	.	gene_id "CUFF.10014"; transcript_id "AT5G62600.1"; exon_number "18"; FPKM "5.6559597472"; frac "0.562393"; conf_lo "5.000922"; conf_hi "6.310997"; cov "33.025455";
Chr5	Cufflinks	exon	25129017	25129144	427	-	.	gene_id "CUFF.10014"; transcript_id "AT5G62600.1"; exon_number "19"; FPKM "5.6559597472"; frac "0.562393"; conf_lo "5.000922"; conf_hi "6.310997"; cov "33.025455";
Chr5	Cufflinks	exon	25129625	25129716	427	-	.	gene_id "CUFF.10014"; transcript_id "AT5G62600.1"; exon_number "20"; FPKM "5.6559597472"; frac "0.562393"; conf_lo "5.000922"; conf_hi "6.310997"; cov "33.025455";
Chr5	Cufflinks	exon	25129999	25130039	427	-	.	gene_id "CUFF.10014"; transcript_id "AT5G62600.1"; exon_number "21"; FPKM "5.6559597472"; frac "0.562393"; conf_lo "5.000922"; conf_hi "6.310997"; cov "33.025455";
Chr5	Cufflinks	exon	25130430	25130561	427	-	.	gene_id "CUFF.10014"; transcript_id "AT5G62600.1"; exon_number "22"; FPKM "5.6559597472"; frac "0.562393"; conf_lo "5.000922"; conf_hi "6.310997"; cov "33.025455";
Chr5	Cufflinks	exon	25131041	25131187	427	-	.	gene_id "CUFF.10014"; transcript_id "AT5G62600.1"; exon_number "23"; FPKM "5.6559597472"; frac "0.562393"; conf_lo "5.000922"; conf_hi "6.310997"; cov "33.025455";
Chr5	Cufflinks	exon	25131275	25131322	427	-	.	gene_id "CUFF.10014"; transcript_id "AT5G62600.1"; exon_number "24"; FPKM "5.6559597472"; frac "0.562393"; conf_lo "5.000922"; conf_hi "6.310997"; cov "33.025455";
Chr5	Cufflinks	exon	25131549	25131611	427	-	.	gene_id "CUFF.10014"; transcript_id "AT5G62600.1"; exon_number "25"; FPKM "5.6559597472"; frac "0.562393"; conf_lo "5.000922"; conf_hi "6.310997"; cov "33.025455";
Chr5	Cufflinks	exon	25131703	25131780	427	-	.	gene_id "CUFF.10014"; transcript_id "AT5G62600.1"; exon_number "26"; FPKM "5.6559597472"; frac "0.562393"; conf_lo "5.000922"; conf_hi "6.310997"; cov "33.025455";
Chr5	Cufflinks	exon	25132351	25132676	427	-	.	gene_id "CUFF.10014"; transcript_id "AT5G62600.1"; exon_number "27"; FPKM "5.6559597472"; frac "0.562393"; conf_lo "5.000922"; conf_hi "6.310997"; cov "33.025455";
Chr5	Cufflinks	transcript	25132899	25134788	1000	-	.	gene_id "CUFF.10014"; transcript_id "AT5G62610.1"; FPKM "13.2164431929"; frac "0.437607"; conf_lo "11.506632"; conf_hi "14.926254"; cov "77.171527"; full_read_support "yes";
Chr5	Cufflinks	exon	25132899	25133242	1000	-	.	gene_id "CUFF.10014"; transcript_id "AT5G62610.1"; exon_number "1"; FPKM "13.2164431929"; frac "0.437607"; conf_lo "11.506632"; conf_hi "14.926254"; cov "77.171527";
Chr5	Cufflinks	exon	25133332	25133409	1000	-	.	gene_id "CUFF.10014"; transcript_id "AT5G62610.1"; exon_number "2"; FPKM "13.2164431929"; frac "0.437607"; conf_lo "11.506632"; conf_hi "14.926254"; cov "77.171527";
Chr5	Cufflinks	exon	25133481	25133549	1000	-	.	gene_id "CUFF.10014"; transcript_id "AT5G62610.1"; exon_number "3"; FPKM "13.2164431929"; frac "0.437607"; conf_lo "11.506632"; conf_hi "14.926254"; cov "77.171527";
Chr5	Cufflinks	exon	25133631	25133696	1000	-	.	gene_id "CUFF.10014"; transcript_id "AT5G62610.1"; exon_number "4"; FPKM "13.2164431929"; frac "0.437607"; conf_lo "11.506632"; conf_hi "14.926254"; cov "77.171527";
Chr5	Cufflinks	exon	25133779	25133985	1000	-	.	gene_id "CUFF.10014"; transcript_id "AT5G62610.1"; exon_number "5"; FPKM "13.2164431929"; frac "0.437607"; conf_lo "11.506632"; conf_hi "14.926254"; cov "77.171527";
Chr5	Cufflinks	exon	25134301	25134788	1000	-	.	gene_id "CUFF.10014"; transcript_id "AT5G62610.1"; exon_number "6"; FPKM "13.2164431929"; frac "0.437607"; conf_lo "11.506632"; conf_hi "14.926254"; cov "77.171527";
Chr5	Cufflinks	transcript	25248797	25249942	1000	+	.	gene_id "CUFF.10015"; transcript_id "AT5G62900.1"; FPKM "25.8674593247"; frac "1.000000"; conf_lo "22.630883"; conf_hi "29.104035"; cov "150.530860"; full_read_support "yes";
Chr5	Cufflinks	exon	25248797	25249118	1000	+	.	gene_id "CUFF.10015"; transcript_id "AT5G62900.1"; exon_number "1"; FPKM "25.8674593247"; frac "1.000000"; conf_lo "22.630883"; conf_hi "29.104035"; cov "150.530860";
Chr5	Cufflinks	exon	25249376	25249506	1000	+	.	gene_id "CUFF.10015"; transcript_id "AT5G62900.1"; exon_number "2"; FPKM "25.8674593247"; frac "1.000000"; conf_lo "22.630883"; conf_hi "29.104035"; cov "150.530860";
Chr5	Cufflinks	exon	25249618	25249942	1000	+	.	gene_id "CUFF.10015"; transcript_id "AT5G62900.1"; exon_number "3"; FPKM "25.8674593247"; frac "1.000000"; conf_lo "22.630883"; conf_hi "29.104035"; cov "150.530860";
Chr5	Cufflinks	transcript	25125528	25126304	1000	-	.	gene_id "CUFF.10016"; transcript_id "CUFF.10016.1"; FPKM "1.7687391703"; frac "1.000000"; conf_lo "0.955527"; conf_hi "2.581951"; cov "10.332805"; full_read_support "yes";
Chr5	Cufflinks	exon	25125528	25126304	1000	-	.	gene_id "CUFF.10016"; transcript_id "CUFF.10016.1"; exon_number "1"; FPKM "1.7687391703"; frac "1.000000"; conf_lo "0.955527"; conf_hi "2.581951"; cov "10.332805";
Chr5	Cufflinks	transcript	25140727	25141262	1	+	.	gene_id "AT5G62623"; transcript_id "AT5G62623.1"; FPKM "0.0000000000"; frac "0.000000"; conf_lo "0.000000"; conf_hi "0.000000"; cov "0.000000"; full_read_support "no";
Chr5	Cufflinks	exon	25140727	25140784	1	+	.	gene_id "AT5G62623"; transcript_id "AT5G62623.1"; exon_number "1"; FPKM "0.0000000000"; frac "0.000000"; conf_lo "0.000000"; conf_hi "0.000000"; cov "0.000000";
Chr5	Cufflinks	exon	25141054	25141262	1	+	.	gene_id "AT5G62623"; transcript_id "AT5G62623.1"; exon_number "2"; FPKM "0.0000000000"; frac "0.000000"; conf_lo "0.000000"; conf_hi "0.000000"; cov "0.000000";
Chr5	Cufflinks	transcript	25142311	25142902	1	+	.	gene_id "AT5G62627"; transcript_id "AT5G62627.1"; FPKM "0.0000000000"; frac "0.000000"; conf_lo "0.000000"; conf_hi "0.000000"; cov "0.000000"; full_read_support "no";
Chr5	Cufflinks	exon	25142311	25142368	1	+	.	gene_id "AT5G62627"; transcript_id "AT5G62627.1"; exon_number "1"; FPKM "0.0000000000"; frac "0.000000"; conf_lo "0.000000"; conf_hi "0.000000"; cov "0.000000";
Chr5	Cufflinks	exon	25142715	25142902	1	+	.	gene_id "AT5G62627"; transcript_id "AT5G62627.1"; exon_number "2"; FPKM "0.0000000000"; frac "0.000000"; conf_lo "0.000000"; conf_hi "0.000000"; cov "0.000000";
Chr5	Cufflinks	transcript	25143595	25146459	1000	-	.	gene_id "CUFF.10017"; transcript_id "AT5G62630.1"; FPKM "2.8381412297"; frac "0.796011"; conf_lo "2.241881"; conf_hi "3.434401"; cov "16.576325"; full_read_support "yes";
Chr5	Cufflinks	exon	25143595	25144136	1000	-	.	gene_id "CUFF.10017"; transcript_id "AT5G62630.1"; exon_number "1"; FPKM "2.8381412297"; frac "0.796011"; conf_lo "2.241881"; conf_hi "3.434401"; cov "16.576325";
Chr5	Cufflinks	exon	25144222	25144460	1000	-	.	gene_id "CUFF.10017"; transcript_id "AT5G62630.1"; exon_number "2"; FPKM "2.8381412297"; frac "0.796011"; conf_lo "2.241881"; conf_hi "3.434401"; cov "16.576325";
Chr5	Cufflinks	exon	25144554	25144732	1000	-	.	gene_id "CUFF.10017"; transcript_id "AT5G62630.1"; exon_number "3"; FPKM "2.8381412297"; frac "0.796011"; conf_lo "2.241881"; conf_hi "3.434401"; cov "16.576325";
Chr5	Cufflinks	exon	25144816	25145029	1000	-	.	gene_id "CUFF.10017"; transcript_id "AT5G62630.1"; exon_number "4"; FPKM "2.8381412297"; frac "0.796011"; conf_lo "2.241881"; conf_hi "3.434401"; cov "16.576325";
Chr5	Cufflinks	exon	25145133	25145918	1000	-	.	gene_id "CUFF.10017"; transcript_id "AT5G62630.1"; exon_number "5"; FPKM "2.8381412297"; frac "0.796011"; conf_lo "2.241881"; conf_hi "3.434401"; cov "16.576325";
Chr5	Cufflinks	exon	25146018	25146178	1000	-	.	gene_id "CUFF.10017"; transcript_id "AT5G62630.1"; exon_number "6"; FPKM "2.8381412297"; frac "0.796011"; conf_lo "2.241881"; conf_hi "3.434401"; cov "16.576325";
Chr5	Cufflinks	exon	25146297	25146459	1000	-	.	gene_id "CUFF.10017"; transcript_id "AT5G62630.1"; exon_number "7"; FPKM "2.8381412297"; frac "0.796011"; conf_lo "2.241881"; conf_hi "3.434401"; cov "16.576325";
Chr5	Cufflinks	transcript	25143745	25146459	264	-	.	gene_id "CUFF.10017"; transcript_id "CUFF.10017.2"; FPKM "0.7506914941"; frac "0.203989"; conf_lo "0.373667"; conf_hi "1.127716"; cov "4.384456"; full_read_support "yes";
Chr5	Cufflinks	exon	25143745	25144460	264	-	.	gene_id "CUFF.10017"; transcript_id "CUFF.10017.2"; exon_number "1"; FPKM "0.7506914941"; frac "0.203989"; conf_lo "0.373667"; conf_hi "1.127716"; cov "4.384456";
Chr5	Cufflinks	exon	25144554	25144732	264	-	.	gene_id "CUFF.10017"; transcript_id "CUFF.10017.2"; exon_number "2"; FPKM "0.7506914941"; frac "0.203989"; conf_lo "0.373667"; conf_hi "1.127716"; cov "4.384456";
Chr5	Cufflinks	exon	25144816	25145029	264	-	.	gene_id "CUFF.10017"; transcript_id "CUFF.10017.2"; exon_number "3"; FPKM "0.7506914941"; frac "0.203989"; conf_lo "0.373667"; conf_hi "1.127716"; cov "4.384456";
Chr5	Cufflinks	exon	25145133	25145918	264	-	.	gene_id "CUFF.10017"; transcript_id "CUFF.10017.2"; exon_number "4"; FPKM "0.7506914941"; frac "0.203989"; conf_lo "0.373667"; conf_hi "1.127716"; cov "4.384456";
Chr5	Cufflinks	exon	25146018	25146178	264	-	.	gene_id "CUFF.10017"; transcript_id "CUFF.10017.2"; exon_number "5"; FPKM "0.7506914941"; frac "0.203989"; conf_lo "0.373667"; conf_hi "1.127716"; cov "4.384456";
Chr5	Cufflinks	exon	25146297	25146459	264	-	.	gene_id "CUFF.10017"; transcript_id "CUFF.10017.2"; exon_number "6"; FPKM "0.7506914941"; frac "0.203989"; conf_lo "0.373667"; conf_hi "1.127716"; cov "4.384456";
Chr5	Cufflinks	transcript	25149433	25152541	1	-	.	gene_id "CUFF.10018"; transcript_id "AT5G62640.2"; FPKM "0.0000000000"; frac "0.000000"; conf_lo "0.000000"; conf_hi "0.060765"; cov "0.000000"; full_read_support "yes";
Chr5	Cufflinks	exon	25149433	25149811	1	-	.	gene_id "CUFF.10018"; transcript_id "AT5G62640.2"; exon_number "1"; FPKM "0.0000000000"; frac "0.000000"; conf_lo "0.000000"; conf_hi "0.060765"; cov "0.000000";
Chr5	Cufflinks	exon	25149909	25150418	1	-	.	gene_id "CUFF.10018"; transcript_id "AT5G62640.2"; exon_number "2"; FPKM "0.0000000000"; frac "0.000000"; conf_lo "0.000000"; conf_hi "0.060765"; cov "0.000000";
Chr5	Cufflinks	exon	25150538	25150893	1	-	.	gene_id "CUFF.10018"; transcript_id "AT5G62640.2"; exon_number "3"; FPKM "0.0000000000"; frac "0.000000"; conf_lo "0.000000"; conf_hi "0.060765"; cov "0.000000";
Chr5	Cufflinks	exon	25151012	25151093	1	-	.	gene_id "CUFF.10018"; transcript_id "AT5G62640.2"; exon_number "4"; FPKM "0.0000000000"; frac "0.000000"; conf_lo "0.000000"; conf_hi "0.060765"; cov "0.000000";
Chr5	Cufflinks	exon	25151170	25151221	1	-	.	gene_id "CUFF.10018"; transcript_id "AT5G62640.2"; exon_number "5"; FPKM "0.0000000000"; frac "0.000000"; conf_lo "0.000000"; conf_hi "0.060765"; cov "0.000000";
Chr5	Cufflinks	exon	25151332	25151387	1	-	.	gene_id "CUFF.10018"; transcript_id "AT5G62640.2"; exon_number "6"; FPKM "0.0000000000"; frac "0.000000"; conf_lo "0.000000"; conf_hi "0.060765"; cov "0.000000";
Chr5	Cufflinks	exon	25151498	25151583	1	-	.	gene_id "CUFF.10018"; transcript_id "AT5G62640.2"; exon_number "7"; FPKM "0.0000000000"; frac "0.000000"; conf_lo "0.000000"; conf_hi "0.060765"; cov "0.000000";
Chr5	Cufflinks	exon	25151760	25151853	1	-	.	gene_id "CUFF.10018"; transcript_id "AT5G62640.2"; exon_number "8"; FPKM "0.0000000000"; frac "0.000000"; conf_lo "0.000000"; conf_hi "0.060765"; cov "0.000000";
Chr5	Cufflinks	exon	25152271	25152541	1	-	.	gene_id "CUFF.10018"; transcript_id "AT5G62640.2"; exon_number "9"; FPKM "0.0000000000"; frac "0.000000"; conf_lo "0.000000"; conf_hi "0.060765"; cov "0.000000";
Chr5	Cufflinks	transcript	25149433	25152541	779	-	.	gene_id "CUFF.10018"; transcript_id "AT5G62640.1"; FPKM "7.5241996292"; frac "0.438335"; conf_lo "6.512756"; conf_hi "8.535643"; cov "43.932795"; full_read_support "yes";
Chr5	Cufflinks	exon	25149433	25149811	779	-	.	gene_id "CUFF.10018"; transcript_id "AT5G62640.1"; exon_number "1"; FPKM "7.5241996292"; frac "0.438335"; conf_lo "6.512756"; conf_hi "8.535643"; cov "43.932795";
Chr5	Cufflinks	exon	25149909	25150418	779	-	.	gene_id "CUFF.10018"; transcript_id "AT5G62640.1"; exon_number "2"; FPKM "7.5241996292"; frac "0.438335"; conf_lo "6.512756"; conf_hi "8.535643"; cov "43.932795";
Chr5	Cufflinks	exon	25150538	25150911	779	-	.	gene_id "CUFF.10018"; transcript_id "AT5G62640.1"; exon_number "3"; FPKM "7.5241996292"; frac "0.438335"; conf_lo "6.512756"; conf_hi "8.535643"; cov "43.932795";
Chr5	Cufflinks	exon	25151012	25151093	779	-	.	gene_id "CUFF.10018"; transcript_id "AT5G62640.1"; exon_number "4"; FPKM "7.5241996292"; frac "0.438335"; conf_lo "6.512756"; conf_hi "8.535643"; cov "43.932795";
Chr5	Cufflinks	exon	25151170	25151221	779	-	.	gene_id "CUFF.10018"; transcript_id "AT5G62640.1"; exon_number "5"; FPKM "7.5241996292"; frac "0.438335"; conf_lo "6.512756"; conf_hi "8.535643"; cov "43.932795";
Chr5	Cufflinks	exon	25151332	25151387	779	-	.	gene_id "CUFF.10018"; transcript_id "AT5G62640.1"; exon_number "6"; FPKM "7.5241996292"; frac "0.438335"; conf_lo "6.512756"; conf_hi "8.535643"; cov "43.932795";
Chr5	Cufflinks	exon	25151498	25151583	779	-	.	gene_id "CUFF.10018"; transcript_id "AT5G62640.1"; exon_number "7"; FPKM "7.5241996292"; frac "0.438335"; conf_lo "6.512756"; conf_hi "8.535643"; cov "43.932795";
Chr5	Cufflinks	exon	25151760	25151853	779	-	.	gene_id "CUFF.10018"; transcript_id "AT5G62640.1"; exon_number "8"; FPKM "7.5241996292"; frac "0.438335"; conf_lo "6.512756"; conf_hi "8.535643"; cov "43.932795";
Chr5	Cufflinks	exon	25152271	25152541	779	-	.	gene_id "CUFF.10018"; transcript_id "AT5G62640.1"; exon_number "9"; FPKM "7.5241996292"; frac "0.438335"; conf_lo "6.512756"; conf_hi "8.535643"; cov "43.932795";
Chr5	Cufflinks	transcript	25149433	25152541	1	-	.	gene_id "CUFF.10018"; transcript_id "AT5G62640.3"; FPKM "0.0000000000"; frac "0.000000"; conf_lo "0.000000"; conf_hi "0.058083"; cov "0.000000"; full_read_support "no";
Chr5	Cufflinks	exon	25149433	25149811	1	-	.	gene_id "CUFF.10018"; transcript_id "AT5G62640.3"; exon_number "1"; FPKM "0.0000000000"; frac "0.000000"; conf_lo "0.000000"; conf_hi "0.058083"; cov "0.000000";
Chr5	Cufflinks	exon	25149909	25150418	1	-	.	gene_id "CUFF.10018"; transcript_id "AT5G62640.3"; exon_number "2"; FPKM "0.0000000000"; frac "0.000000"; conf_lo "0.000000"; conf_hi "0.058083"; cov "0.000000";
Chr5	Cufflinks	exon	25150538	25150911	1	-	.	gene_id "CUFF.10018"; transcript_id "AT5G62640.3"; exon_number "3"; FPKM "0.0000000000"; frac "0.000000"; conf_lo "0.000000"; conf_hi "0.058083"; cov "0.000000";
Chr5	Cufflinks	exon	25151012	25151093	1	-	.	gene_id "CUFF.10018"; transcript_id "AT5G62640.3"; exon_number "4"; FPKM "0.0000000000"; frac "0.000000"; conf_lo "0.000000"; conf_hi "0.058083"; cov "0.000000";
Chr5	Cufflinks	exon	25151170	25151221	1	-	.	gene_id "CUFF.10018"; transcript_id "AT5G62640.3"; exon_number "5"; FPKM "0.0000000000"; frac "0.000000"; conf_lo "0.000000"; conf_hi "0.058083"; cov "0.000000";
Chr5	Cufflinks	exon	25151332	25151387	1	-	.	gene_id "CUFF.10018"; transcript_id "AT5G62640.3"; exon_number "6"; FPKM "0.0000000000"; frac "0.000000"; conf_lo "0.000000"; conf_hi "0.058083"; cov "0.000000";
Chr5	Cufflinks	exon	25151513	25151583	1	-	.	gene_id "CUFF.10018"; transcript_id "AT5G62640.3"; exon_number "7"; FPKM "0.0000000000"; frac "0.000000"; conf_lo "0.000000"; conf_hi "0.058083"; cov "0.000000";
Chr5	Cufflinks	exon	25151760	25151853	1	-	.	gene_id "CUFF.10018"; transcript_id "AT5G62640.3"; exon_number "8"; FPKM "0.0000000000"; frac "0.000000"; conf_lo "0.000000"; conf_hi "0.058083"; cov "0.000000";
Chr5	Cufflinks	exon	25151917	25151991	1	-	.	gene_id "CUFF.10018"; transcript_id "AT5G62640.3"; exon_number "9"; FPKM "0.0000000000"; frac "0.000000"; conf_lo "0.000000"; conf_hi "0.058083"; cov "0.000000";
Chr5	Cufflinks	exon	25152271	25152541	1	-	.	gene_id "CUFF.10018"; transcript_id "AT5G62640.3"; exon_number "10"; FPKM "0.0000000000"; frac "0.000000"; conf_lo "0.000000"; conf_hi "0.058083"; cov "0.000000";
Chr5	Cufflinks	transcript	25152625	25155935	1000	-	.	gene_id "CUFF.10018"; transcript_id "AT5G62650.1"; FPKM "9.6581884013"; frac "0.561665"; conf_lo "8.498079"; conf_hi "10.818298"; cov "56.392869"; full_read_support "yes";
Chr5	Cufflinks	exon	25152625	25153173	1000	-	.	gene_id "CUFF.10018"; transcript_id "AT5G62650.1"; exon_number "1"; FPKM "9.6581884013"; frac "0.561665"; conf_lo "8.498079"; conf_hi "10.818298"; cov "56.392869";
Chr5	Cufflinks	exon	25153244	25153462	1000	-	.	gene_id "CUFF.10018"; transcript_id "AT5G62650.1"; exon_number "2"; FPKM "9.6581884013"; frac "0.561665"; conf_lo "8.498079"; conf_hi "10.818298"; cov "56.392869";
Chr5	Cufflinks	exon	25153854	25154032	1000	-	.	gene_id "CUFF.10018"; transcript_id "AT5G62650.1"; exon_number "3"; FPKM "9.6581884013"; frac "0.561665"; conf_lo "8.498079"; conf_hi "10.818298"; cov "56.392869";
Chr5	Cufflinks	exon	25154288	25154468	1000	-	.	gene_id "CUFF.10018"; transcript_id "AT5G62650.1"; exon_number "4"; FPKM "9.6581884013"; frac "0.561665"; conf_lo "8.498079"; conf_hi "10.818298"; cov "56.392869";
Chr5	Cufflinks	exon	25154710	25154837	1000	-	.	gene_id "CUFF.10018"; transcript_id "AT5G62650.1"; exon_number "5"; FPKM "9.6581884013"; frac "0.561665"; conf_lo "8.498079"; conf_hi "10.818298"; cov "56.392869";
Chr5	Cufflinks	exon	25154917	25154958	1000	-	.	gene_id "CUFF.10018"; transcript_id "AT5G62650.1"; exon_number "6"; FPKM "9.6581884013"; frac "0.561665"; conf_lo "8.498079"; conf_hi "10.818298"; cov "56.392869";
Chr5	Cufflinks	exon	25155046	25155125	1000	-	.	gene_id "CUFF.10018"; transcript_id "AT5G62650.1"; exon_number "7"; FPKM "9.6581884013"; frac "0.561665"; conf_lo "8.498079"; conf_hi "10.818298"; cov "56.392869";
Chr5	Cufflinks	exon	25155318	25155412	1000	-	.	gene_id "CUFF.10018"; transcript_id "AT5G62650.1"; exon_number "8"; FPKM "9.6581884013"; frac "0.561665"; conf_lo "8.498079"; conf_hi "10.818298"; cov "56.392869";
Chr5	Cufflinks	exon	25155508	25155935	1000	-	.	gene_id "CUFF.10018"; transcript_id "AT5G62650.1"; exon_number "9"; FPKM "9.6581884013"; frac "0.561665"; conf_lo "8.498079"; conf_hi "10.818298"; cov "56.392869";
Chr5	Cufflinks	transcript	25156326	25157465	1	-	.	gene_id "AT5G62660"; transcript_id "AT5G62660.1"; FPKM "0.0000000000"; frac "0.000000"; conf_lo "0.000000"; conf_hi "0.000000"; cov "0.000000"; full_read_support "no";
Chr5	Cufflinks	exon	25156326	25157465	1	-	.	gene_id "AT5G62660"; transcript_id "AT5G62660.1"; exon_number "1"; FPKM "0.0000000000"; frac "0.000000"; conf_lo "0.000000"; conf_hi "0.000000"; cov "0.000000";
Chr5	Cufflinks	transcript	25181415	25183729	1000	+	.	gene_id "CUFF.10019"; transcript_id "AT5G62690.1"; FPKM "68.2963251126"; frac "1.000000"; conf_lo "64.138571"; conf_hi "72.454079"; cov "398.649780"; full_read_support "yes";
Chr5	Cufflinks	exon	25181415	25181953	1000	+	.	gene_id "CUFF.10019"; transcript_id "AT5G62690.1"; exon_number "1"; FPKM "68.2963251126"; frac "1.000000"; conf_lo "64.138571"; conf_hi "72.454079"; cov "398.649780";
Chr5	Cufflinks	exon	25182042	25182311	1000	+	.	gene_id "CUFF.10019"; transcript_id "AT5G62690.1"; exon_number "2"; FPKM "68.2963251126"; frac "1.000000"; conf_lo "64.138571"; conf_hi "72.454079"; cov "398.649780";
Chr5	Cufflinks	exon	25182813	25183729	1000	+	.	gene_id "CUFF.10019"; transcript_id "AT5G62690.1"; exon_number "3"; FPKM "68.2963251126"; frac "1.000000"; conf_lo "64.138571"; conf_hi "72.454079"; cov "398.649780";
Chr5	Cufflinks	transcript	25184397	25186711	1000	+	.	gene_id "CUFF.10020"; transcript_id "AT5G62700.1"; FPKM "52.2446443676"; frac "1.000000"; conf_lo "48.820604"; conf_hi "55.668684"; cov "305.008235"; full_read_support "yes";
Chr5	Cufflinks	exon	25184397	25184894	1000	+	.	gene_id "CUFF.10020"; transcript_id "AT5G62700.1"; exon_number "1"; FPKM "52.2446443676"; frac "1.000000"; conf_lo "48.820604"; conf_hi "55.668684"; cov "305.008235";
Chr5	Cufflinks	exon	25184985	25185254	1000	+	.	gene_id "CUFF.10020"; transcript_id "AT5G62700.1"; exon_number "2"; FPKM "52.2446443676"; frac "1.000000"; conf_lo "48.820604"; conf_hi "55.668684"; cov "305.008235";
Chr5	Cufflinks	exon	25185738	25186711	1000	+	.	gene_id "CUFF.10020"; transcript_id "AT5G62700.1"; exon_number "3"; FPKM "52.2446443676"; frac "1.000000"; conf_lo "48.820604"; conf_hi "55.668684"; cov "305.008235";
Chr5	Cufflinks	transcript	25187303	25190600	1000	+	.	gene_id "AT5G62710"; transcript_id "AT5G62710.1"; FPKM "3.3655106163"; frac "1.000000"; conf_lo "2.758200"; conf_hi "3.972821"; cov "19.629907"; full_read_support "yes";
Chr5	Cufflinks	exon	25187303	25187519	1000	+	.	gene_id "AT5G62710"; transcript_id "AT5G62710.1"; exon_number "1"; FPKM "3.3655106163"; frac "1.000000"; conf_lo "2.758200"; conf_hi "3.972821"; cov "19.629907";
Chr5	Cufflinks	exon	25187596	25187731	1000	+	.	gene_id "AT5G62710"; transcript_id "AT5G62710.1"; exon_number "2"; FPKM "3.3655106163"; frac "1.000000"; conf_lo "2.758200"; conf_hi "3.972821"; cov "19.629907";
Chr5	Cufflinks	exon	25187820	25187891	1000	+	.	gene_id "AT5G62710"; transcript_id "AT5G62710.1"; exon_number "3"; FPKM "3.3655106163"; frac "1.000000"; conf_lo "2.758200"; conf_hi "3.972821"; cov "19.629907";
Chr5	Cufflinks	exon	25187975	25188046	1000	+	.	gene_id "AT5G62710"; transcript_id "AT5G62710.1"; exon_number "4"; FPKM "3.3655106163"; frac "1.000000"; conf_lo "2.758200"; conf_hi "3.972821"; cov "19.629907";
Chr5	Cufflinks	exon	25188132	25188203	1000	+	.	gene_id "AT5G62710"; transcript_id "AT5G62710.1"; exon_number "5"; FPKM "3.3655106163"; frac "1.000000"; conf_lo "2.758200"; conf_hi "3.972821"; cov "19.629907";
Chr5	Cufflinks	exon	25188289	25188360	1000	+	.	gene_id "AT5G62710"; transcript_id "AT5G62710.1"; exon_number "6"; FPKM "3.3655106163"; frac "1.000000"; conf_lo "2.758200"; conf_hi "3.972821"; cov "19.629907";
Chr5	Cufflinks	exon	25188444	25188515	1000	+	.	gene_id "AT5G62710"; transcript_id "AT5G62710.1"; exon_number "7"; FPKM "3.3655106163"; frac "1.000000"; conf_lo "2.758200"; conf_hi "3.972821"; cov "19.629907";
Chr5	Cufflinks	exon	25188644	25188750	1000	+	.	gene_id "AT5G62710"; transcript_id "AT5G62710.1"; exon_number "8"; FPKM "3.3655106163"; frac "1.000000"; conf_lo "2.758200"; conf_hi "3.972821"; cov "19.629907";
Chr5	Cufflinks	exon	25188842	25189018	1000	+	.	gene_id "AT5G62710"; transcript_id "AT5G62710.1"; exon_number "9"; FPKM "3.3655106163"; frac "1.000000"; conf_lo "2.758200"; conf_hi "3.972821"; cov "19.629907";
Chr5	Cufflinks	exon	25189113	25189445	1000	+	.	gene_id "AT5G62710"; transcript_id "AT5G62710.1"; exon_number "10"; FPKM "3.3655106163"; frac "1.000000"; conf_lo "2.758200"; conf_hi "3.972821"; cov "19.629907";
Chr5	Cufflinks	exon	25189531	25189785	1000	+	.	gene_id "AT5G62710"; transcript_id "AT5G62710.1"; exon_number "11"; FPKM "3.3655106163"; frac "1.000000"; conf_lo "2.758200"; conf_hi "3.972821"; cov "19.629907";
Chr5	Cufflinks	exon	25189869	25190002	1000	+	.	gene_id "AT5G62710"; transcript_id "AT5G62710.1"; exon_number "12"; FPKM "3.3655106163"; frac "1.000000"; conf_lo "2.758200"; conf_hi "3.972821"; cov "19.629907";
Chr5	Cufflinks	exon	25190095	25190600	1000	+	.	gene_id "AT5G62710"; transcript_id "AT5G62710.1"; exon_number "13"; FPKM "3.3655106163"; frac "1.000000"; conf_lo "2.758200"; conf_hi "3.972821"; cov "19.629907";
Chr5	Cufflinks	transcript	25191833	25231988	1000	+	.	gene_id "CUFF.10021"; transcript_id "CUFF.10021.1"; FPKM "132.7033021070"; frac "0.261467"; conf_lo "114.353086"; conf_hi "151.053518"; cov "775.269907"; full_read_support "yes";
Chr5	Cufflinks	exon	25191833	25192132	1000	+	.	gene_id "CUFF.10021"; transcript_id "CUFF.10021.1"; exon_number "1"; FPKM "132.7033021070"; frac "0.261467"; conf_lo "114.353086"; conf_hi "151.053518"; cov "775.269907";
Chr5	Cufflinks	exon	25231982	25231988	1000	+	.	gene_id "CUFF.10021"; transcript_id "CUFF.10021.1"; exon_number "2"; FPKM "132.7033021070"; frac "0.261467"; conf_lo "114.353086"; conf_hi "151.053518"; cov "775.269907";
Chr5	Cufflinks	transcript	25191842	25195009	379	+	.	gene_id "CUFF.10021"; transcript_id "AT5G62720.1"; FPKM "50.3662812461"; frac "0.738533"; conf_lo "46.108176"; conf_hi "54.624386"; cov "294.246349"; full_read_support "yes";
Chr5	Cufflinks	exon	25191842	25192269	379	+	.	gene_id "CUFF.10021"; transcript_id "AT5G62720.1"; exon_number "1"; FPKM "50.3662812461"; frac "0.738533"; conf_lo "46.108176"; conf_hi "54.624386"; cov "294.246349";
Chr5	Cufflinks	exon	25193291	25193424	379	+	.	gene_id "CUFF.10021"; transcript_id "AT5G62720.1"; exon_number "2"; FPKM "50.3662812461"; frac "0.738533"; conf_lo "46.108176"; conf_hi "54.624386"; cov "294.246349";
Chr5	Cufflinks	exon	25193925	25194072	379	+	.	gene_id "CUFF.10021"; transcript_id "AT5G62720.1"; exon_number "3"; FPKM "50.3662812461"; frac "0.738533"; conf_lo "46.108176"; conf_hi "54.624386"; cov "294.246349";
Chr5	Cufflinks	exon	25194577	25194683	379	+	.	gene_id "CUFF.10021"; transcript_id "AT5G62720.1"; exon_number "4"; FPKM "50.3662812461"; frac "0.738533"; conf_lo "46.108176"; conf_hi "54.624386"; cov "294.246349";
Chr5	Cufflinks	exon	25194804	25195009	379	+	.	gene_id "CUFF.10021"; transcript_id "AT5G62720.1"; exon_number "5"; FPKM "50.3662812461"; frac "0.738533"; conf_lo "46.108176"; conf_hi "54.624386"; cov "294.246349";
Chr5	Cufflinks	transcript	25191860	25194978	1	+	.	gene_id "CUFF.10021"; transcript_id "AT5G62720.2"; FPKM "0.0000000000"; frac "0.000000"; conf_lo "0.000000"; conf_hi "0.080112"; cov "0.000000"; full_read_support "yes";
Chr5	Cufflinks	exon	25191860	25192269	1	+	.	gene_id "CUFF.10021"; transcript_id "AT5G62720.2"; exon_number "1"; FPKM "0.0000000000"; frac "0.000000"; conf_lo "0.000000"; conf_hi "0.080112"; cov "0.000000";
Chr5	Cufflinks	exon	25193291	25193424	1	+	.	gene_id "CUFF.10021"; transcript_id "AT5G62720.2"; exon_number "2"; FPKM "0.0000000000"; frac "0.000000"; conf_lo "0.000000"; conf_hi "0.080112"; cov "0.000000";
Chr5	Cufflinks	exon	25193925	25194683	1	+	.	gene_id "CUFF.10021"; transcript_id "AT5G62720.2"; exon_number "3"; FPKM "0.0000000000"; frac "0.000000"; conf_lo "0.000000"; conf_hi "0.080112"; cov "0.000000";
Chr5	Cufflinks	exon	25194804	25194978	1	+	.	gene_id "CUFF.10021"; transcript_id "AT5G62720.2"; exon_number "4"; FPKM "0.0000000000"; frac "0.000000"; conf_lo "0.000000"; conf_hi "0.080112"; cov "0.000000";
Chr5	Cufflinks	transcript	25197494	25200033	1000	+	.	gene_id "AT5G62730"; transcript_id "AT5G62730.1"; FPKM "0.9134247407"; frac "1.000000"; conf_lo "0.568183"; conf_hi "1.258667"; cov "5.333089"; full_read_support "yes";
Chr5	Cufflinks	exon	25197494	25197589	1000	+	.	gene_id "AT5G62730"; transcript_id "AT5G62730.1"; exon_number "1"; FPKM "0.9134247407"; frac "1.000000"; conf_lo "0.568183"; conf_hi "1.258667"; cov "5.333089";
Chr5	Cufflinks	exon	25197715	25197820	1000	+	.	gene_id "AT5G62730"; transcript_id "AT5G62730.1"; exon_number "2"; FPKM "0.9134247407"; frac "1.000000"; conf_lo "0.568183"; conf_hi "1.258667"; cov "5.333089";
Chr5	Cufflinks	exon	25198038	25198255	1000	+	.	gene_id "AT5G62730"; transcript_id "AT5G62730.1"; exon_number "3"; FPKM "0.9134247407"; frac "1.000000"; conf_lo "0.568183"; conf_hi "1.258667"; cov "5.333089";
Chr5	Cufflinks	exon	25198684	25200033	1000	+	.	gene_id "AT5G62730"; transcript_id "AT5G62730.1"; exon_number "4"; FPKM "0.9134247407"; frac "1.000000"; conf_lo "0.568183"; conf_hi "1.258667"; cov "5.333089";
Chr5	Cufflinks	transcript	25200947	25202756	1000	+	.	gene_id "CUFF.10022"; transcript_id "AT5G62740.1"; FPKM "25.0579852387"; frac "1.000000"; conf_lo "22.487384"; conf_hi "27.628586"; cov "146.338325"; full_read_support "yes";
Chr5	Cufflinks	exon	25200947	25200991	1000	+	.	gene_id "CUFF.10022"; transcript_id "AT5G62740.1"; exon_number "1"; FPKM "25.0579852387"; frac "1.000000"; conf_lo "22.487384"; conf_hi "27.628586"; cov "146.338325";
Chr5	Cufflinks	exon	25201302	25201508	1000	+	.	gene_id "CUFF.10022"; transcript_id "AT5G62740.1"; exon_number "2"; FPKM "25.0579852387"; frac "1.000000"; conf_lo "22.487384"; conf_hi "27.628586"; cov "146.338325";
Chr5	Cufflinks	exon	25201606	25201726	1000	+	.	gene_id "CUFF.10022"; transcript_id "AT5G62740.1"; exon_number "3"; FPKM "25.0579852387"; frac "1.000000"; conf_lo "22.487384"; conf_hi "27.628586"; cov "146.338325";
Chr5	Cufflinks	exon	25201822	25201913	1000	+	.	gene_id "CUFF.10022"; transcript_id "AT5G62740.1"; exon_number "4"; FPKM "25.0579852387"; frac "1.000000"; conf_lo "22.487384"; conf_hi "27.628586"; cov "146.338325";
Chr5	Cufflinks	exon	25201996	25202092	1000	+	.	gene_id "CUFF.10022"; transcript_id "AT5G62740.1"; exon_number "5"; FPKM "25.0579852387"; frac "1.000000"; conf_lo "22.487384"; conf_hi "27.628586"; cov "146.338325";
Chr5	Cufflinks	exon	25202174	25202756	1000	+	.	gene_id "CUFF.10022"; transcript_id "AT5G62740.1"; exon_number "6"; FPKM "25.0579852387"; frac "1.000000"; conf_lo "22.487384"; conf_hi "27.628586"; cov "146.338325";
Chr5	Cufflinks	transcript	25203449	25204117	1	-	.	gene_id "AT5G62750"; transcript_id "AT5G62750.1"; FPKM "0.0000000000"; frac "0.000000"; conf_lo "0.000000"; conf_hi "0.000000"; cov "0.000000"; full_read_support "no";
Chr5	Cufflinks	exon	25203449	25204117	1	-	.	gene_id "AT5G62750"; transcript_id "AT5G62750.1"; exon_number "1"; FPKM "0.0000000000"; frac "0.000000"; conf_lo "0.000000"; conf_hi "0.000000"; cov "0.000000";
Chr5	Cufflinks	transcript	25204347	25209571	474	-	.	gene_id "CUFF.10023"; transcript_id "CUFF.10023.1"; FPKM "0.2948632715"; frac "0.170655"; conf_lo "0.094053"; conf_hi "0.495674"; cov "1.717978"; full_read_support "no";
Chr5	Cufflinks	exon	25204347	25204978	474	-	.	gene_id "CUFF.10023"; transcript_id "CUFF.10023.1"; exon_number "1"; FPKM "0.2948632715"; frac "0.170655"; conf_lo "0.094053"; conf_hi "0.495674"; cov "1.717978";
Chr5	Cufflinks	exon	25205090	25205292	474	-	.	gene_id "CUFF.10023"; transcript_id "CUFF.10023.1"; exon_number "2"; FPKM "0.2948632715"; frac "0.170655"; conf_lo "0.094053"; conf_hi "0.495674"; cov "1.717978";
Chr5	Cufflinks	exon	25205403	25205478	474	-	.	gene_id "CUFF.10023"; transcript_id "CUFF.10023.1"; exon_number "3"; FPKM "0.2948632715"; frac "0.170655"; conf_lo "0.094053"; conf_hi "0.495674"; cov "1.717978";
Chr5	Cufflinks	exon	25205614	25205658	474	-	.	gene_id "CUFF.10023"; transcript_id "CUFF.10023.1"; exon_number "4"; FPKM "0.2948632715"; frac "0.170655"; conf_lo "0.094053"; conf_hi "0.495674"; cov "1.717978";
Chr5	Cufflinks	exon	25205872	25205976	474	-	.	gene_id "CUFF.10023"; transcript_id "CUFF.10023.1"; exon_number "5"; FPKM "0.2948632715"; frac "0.170655"; conf_lo "0.094053"; conf_hi "0.495674"; cov "1.717978";
Chr5	Cufflinks	exon	25206137	25206187	474	-	.	gene_id "CUFF.10023"; transcript_id "CUFF.10023.1"; exon_number "6"; FPKM "0.2948632715"; frac "0.170655"; conf_lo "0.094053"; conf_hi "0.495674"; cov "1.717978";
Chr5	Cufflinks	exon	25207372	25207427	474	-	.	gene_id "CUFF.10023"; transcript_id "CUFF.10023.1"; exon_number "7"; FPKM "0.2948632715"; frac "0.170655"; conf_lo "0.094053"; conf_hi "0.495674"; cov "1.717978";
Chr5	Cufflinks	exon	25207833	25207902	474	-	.	gene_id "CUFF.10023"; transcript_id "CUFF.10023.1"; exon_number "8"; FPKM "0.2948632715"; frac "0.170655"; conf_lo "0.094053"; conf_hi "0.495674"; cov "1.717978";
Chr5	Cufflinks	exon	25208005	25208103	474	-	.	gene_id "CUFF.10023"; transcript_id "CUFF.10023.1"; exon_number "9"; FPKM "0.2948632715"; frac "0.170655"; conf_lo "0.094053"; conf_hi "0.495674"; cov "1.717978";
Chr5	Cufflinks	exon	25208207	25208339	474	-	.	gene_id "CUFF.10023"; transcript_id "CUFF.10023.1"; exon_number "10"; FPKM "0.2948632715"; frac "0.170655"; conf_lo "0.094053"; conf_hi "0.495674"; cov "1.717978";
Chr5	Cufflinks	exon	25208478	25208578	474	-	.	gene_id "CUFF.10023"; transcript_id "CUFF.10023.1"; exon_number "11"; FPKM "0.2948632715"; frac "0.170655"; conf_lo "0.094053"; conf_hi "0.495674"; cov "1.717978";
Chr5	Cufflinks	exon	25208659	25209571	474	-	.	gene_id "CUFF.10023"; transcript_id "CUFF.10023.1"; exon_number "12"; FPKM "0.2948632715"; frac "0.170655"; conf_lo "0.094053"; conf_hi "0.495674"; cov "1.717978";
Chr5	Cufflinks	transcript	25204347	25209571	521	-	.	gene_id "CUFF.10023"; transcript_id "CUFF.10023.2"; FPKM "0.3241859799"; frac "0.192055"; conf_lo "0.096368"; conf_hi "0.552004"; cov "1.888823"; full_read_support "yes";
Chr5	Cufflinks	exon	25204347	25204978	521	-	.	gene_id "CUFF.10023"; transcript_id "CUFF.10023.2"; exon_number "1"; FPKM "0.3241859799"; frac "0.192055"; conf_lo "0.096368"; conf_hi "0.552004"; cov "1.888823";
Chr5	Cufflinks	exon	25205090	25205478	521	-	.	gene_id "CUFF.10023"; transcript_id "CUFF.10023.2"; exon_number "2"; FPKM "0.3241859799"; frac "0.192055"; conf_lo "0.096368"; conf_hi "0.552004"; cov "1.888823";
Chr5	Cufflinks	exon	25205614	25205658	521	-	.	gene_id "CUFF.10023"; transcript_id "CUFF.10023.2"; exon_number "3"; FPKM "0.3241859799"; frac "0.192055"; conf_lo "0.096368"; conf_hi "0.552004"; cov "1.888823";
Chr5	Cufflinks	exon	25205872	25205976	521	-	.	gene_id "CUFF.10023"; transcript_id "CUFF.10023.2"; exon_number "4"; FPKM "0.3241859799"; frac "0.192055"; conf_lo "0.096368"; conf_hi "0.552004"; cov "1.888823";
Chr5	Cufflinks	exon	25206137	25206187	521	-	.	gene_id "CUFF.10023"; transcript_id "CUFF.10023.2"; exon_number "5"; FPKM "0.3241859799"; frac "0.192055"; conf_lo "0.096368"; conf_hi "0.552004"; cov "1.888823";
Chr5	Cufflinks	exon	25207833	25207902	521	-	.	gene_id "CUFF.10023"; transcript_id "CUFF.10023.2"; exon_number "6"; FPKM "0.3241859799"; frac "0.192055"; conf_lo "0.096368"; conf_hi "0.552004"; cov "1.888823";
Chr5	Cufflinks	exon	25208005	25208105	521	-	.	gene_id "CUFF.10023"; transcript_id "CUFF.10023.2"; exon_number "7"; FPKM "0.3241859799"; frac "0.192055"; conf_lo "0.096368"; conf_hi "0.552004"; cov "1.888823";
Chr5	Cufflinks	exon	25208209	25208319	521	-	.	gene_id "CUFF.10023"; transcript_id "CUFF.10023.2"; exon_number "8"; FPKM "0.3241859799"; frac "0.192055"; conf_lo "0.096368"; conf_hi "0.552004"; cov "1.888823";
Chr5	Cufflinks	exon	25208458	25208578	521	-	.	gene_id "CUFF.10023"; transcript_id "CUFF.10023.2"; exon_number "9"; FPKM "0.3241859799"; frac "0.192055"; conf_lo "0.096368"; conf_hi "0.552004"; cov "1.888823";
Chr5	Cufflinks	exon	25208659	25209571	521	-	.	gene_id "CUFF.10023"; transcript_id "CUFF.10023.2"; exon_number "10"; FPKM "0.3241859799"; frac "0.192055"; conf_lo "0.096368"; conf_hi "0.552004"; cov "1.888823";
Chr5	Cufflinks	transcript	25204347	25209571	1000	-	.	gene_id "CUFF.10023"; transcript_id "CUFF.10023.3"; FPKM "0.6213056279"; frac "0.382067"; conf_lo "0.334704"; conf_hi "0.907908"; cov "3.619948"; full_read_support "no";
Chr5	Cufflinks	exon	25204347	25204978	1000	-	.	gene_id "CUFF.10023"; transcript_id "CUFF.10023.3"; exon_number "1"; FPKM "0.6213056279"; frac "0.382067"; conf_lo "0.334704"; conf_hi "0.907908"; cov "3.619948";
Chr5	Cufflinks	exon	25205090	25205292	1000	-	.	gene_id "CUFF.10023"; transcript_id "CUFF.10023.3"; exon_number "2"; FPKM "0.6213056279"; frac "0.382067"; conf_lo "0.334704"; conf_hi "0.907908"; cov "3.619948";
Chr5	Cufflinks	exon	25205391	25205478	1000	-	.	gene_id "CUFF.10023"; transcript_id "CUFF.10023.3"; exon_number "3"; FPKM "0.6213056279"; frac "0.382067"; conf_lo "0.334704"; conf_hi "0.907908"; cov "3.619948";
Chr5	Cufflinks	exon	25205614	25205658	1000	-	.	gene_id "CUFF.10023"; transcript_id "CUFF.10023.3"; exon_number "4"; FPKM "0.6213056279"; frac "0.382067"; conf_lo "0.334704"; conf_hi "0.907908"; cov "3.619948";
Chr5	Cufflinks	exon	25205872	25205976	1000	-	.	gene_id "CUFF.10023"; transcript_id "CUFF.10023.3"; exon_number "5"; FPKM "0.6213056279"; frac "0.382067"; conf_lo "0.334704"; conf_hi "0.907908"; cov "3.619948";
Chr5	Cufflinks	exon	25206137	25206187	1000	-	.	gene_id "CUFF.10023"; transcript_id "CUFF.10023.3"; exon_number "6"; FPKM "0.6213056279"; frac "0.382067"; conf_lo "0.334704"; conf_hi "0.907908"; cov "3.619948";
Chr5	Cufflinks	exon	25207372	25207478	1000	-	.	gene_id "CUFF.10023"; transcript_id "CUFF.10023.3"; exon_number "7"; FPKM "0.6213056279"; frac "0.382067"; conf_lo "0.334704"; conf_hi "0.907908"; cov "3.619948";
Chr5	Cufflinks	exon	25207833	25207902	1000	-	.	gene_id "CUFF.10023"; transcript_id "CUFF.10023.3"; exon_number "8"; FPKM "0.6213056279"; frac "0.382067"; conf_lo "0.334704"; conf_hi "0.907908"; cov "3.619948";
Chr5	Cufflinks	exon	25208005	25208103	1000	-	.	gene_id "CUFF.10023"; transcript_id "CUFF.10023.3"; exon_number "9"; FPKM "0.6213056279"; frac "0.382067"; conf_lo "0.334704"; conf_hi "0.907908"; cov "3.619948";
Chr5	Cufflinks	exon	25208207	25208319	1000	-	.	gene_id "CUFF.10023"; transcript_id "CUFF.10023.3"; exon_number "10"; FPKM "0.6213056279"; frac "0.382067"; conf_lo "0.334704"; conf_hi "0.907908"; cov "3.619948";
Chr5	Cufflinks	exon	25208458	25209571	1000	-	.	gene_id "CUFF.10023"; transcript_id "CUFF.10023.3"; exon_number "11"; FPKM "0.6213056279"; frac "0.382067"; conf_lo "0.334704"; conf_hi "0.907908"; cov "3.619948";
Chr5	Cufflinks	transcript	25204472	25209508	1	-	.	gene_id "CUFF.10023"; transcript_id "AT5G62760.1"; FPKM "0.0000000000"; frac "0.000000"; conf_lo "0.000000"; conf_hi "0.047473"; cov "0.000000"; full_read_support "no";
Chr5	Cufflinks	exon	25204472	25204978	1	-	.	gene_id "CUFF.10023"; transcript_id "AT5G62760.1"; exon_number "1"; FPKM "0.0000000000"; frac "0.000000"; conf_lo "0.000000"; conf_hi "0.047473"; cov "0.000000";
Chr5	Cufflinks	exon	25205090	25205292	1	-	.	gene_id "CUFF.10023"; transcript_id "AT5G62760.1"; exon_number "2"; FPKM "0.0000000000"; frac "0.000000"; conf_lo "0.000000"; conf_hi "0.047473"; cov "0.000000";
Chr5	Cufflinks	exon	25205391	25205478	1	-	.	gene_id "CUFF.10023"; transcript_id "AT5G62760.1"; exon_number "3"; FPKM "0.0000000000"; frac "0.000000"; conf_lo "0.000000"; conf_hi "0.047473"; cov "0.000000";
Chr5	Cufflinks	exon	25205614	25205658	1	-	.	gene_id "CUFF.10023"; transcript_id "AT5G62760.1"; exon_number "4"; FPKM "0.0000000000"; frac "0.000000"; conf_lo "0.000000"; conf_hi "0.047473"; cov "0.000000";
Chr5	Cufflinks	exon	25205872	25205976	1	-	.	gene_id "CUFF.10023"; transcript_id "AT5G62760.1"; exon_number "5"; FPKM "0.0000000000"; frac "0.000000"; conf_lo "0.000000"; conf_hi "0.047473"; cov "0.000000";
Chr5	Cufflinks	exon	25206137	25206187	1	-	.	gene_id "CUFF.10023"; transcript_id "AT5G62760.1"; exon_number "6"; FPKM "0.0000000000"; frac "0.000000"; conf_lo "0.000000"; conf_hi "0.047473"; cov "0.000000";
Chr5	Cufflinks	exon	25207372	25207478	1	-	.	gene_id "CUFF.10023"; transcript_id "AT5G62760.1"; exon_number "7"; FPKM "0.0000000000"; frac "0.000000"; conf_lo "0.000000"; conf_hi "0.047473"; cov "0.000000";
Chr5	Cufflinks	exon	25207833	25207902	1	-	.	gene_id "CUFF.10023"; transcript_id "AT5G62760.1"; exon_number "8"; FPKM "0.0000000000"; frac "0.000000"; conf_lo "0.000000"; conf_hi "0.047473"; cov "0.000000";
Chr5	Cufflinks	exon	25208005	25208103	1	-	.	gene_id "CUFF.10023"; transcript_id "AT5G62760.1"; exon_number "9"; FPKM "0.0000000000"; frac "0.000000"; conf_lo "0.000000"; conf_hi "0.047473"; cov "0.000000";
Chr5	Cufflinks	exon	25208207	25208319	1	-	.	gene_id "CUFF.10023"; transcript_id "AT5G62760.1"; exon_number "10"; FPKM "0.0000000000"; frac "0.000000"; conf_lo "0.000000"; conf_hi "0.047473"; cov "0.000000";
Chr5	Cufflinks	exon	25208458	25208578	1	-	.	gene_id "CUFF.10023"; transcript_id "AT5G62760.1"; exon_number "11"; FPKM "0.0000000000"; frac "0.000000"; conf_lo "0.000000"; conf_hi "0.047473"; cov "0.000000";
Chr5	Cufflinks	exon	25208659	25209508	1	-	.	gene_id "CUFF.10023"; transcript_id "AT5G62760.1"; exon_number "12"; FPKM "0.0000000000"; frac "0.000000"; conf_lo "0.000000"; conf_hi "0.047473"; cov "0.000000";
Chr5	Cufflinks	transcript	25204472	25209508	768	-	.	gene_id "CUFF.10023"; transcript_id "AT5G62760.3"; FPKM "0.4777394344"; frac "0.255222"; conf_lo "0.194240"; conf_hi "0.761239"; cov "2.783480"; full_read_support "yes";
Chr5	Cufflinks	exon	25204472	25204978	768	-	.	gene_id "CUFF.10023"; transcript_id "AT5G62760.3"; exon_number "1"; FPKM "0.4777394344"; frac "0.255222"; conf_lo "0.194240"; conf_hi "0.761239"; cov "2.783480";
Chr5	Cufflinks	exon	25205090	25205292	768	-	.	gene_id "CUFF.10023"; transcript_id "AT5G62760.3"; exon_number "2"; FPKM "0.4777394344"; frac "0.255222"; conf_lo "0.194240"; conf_hi "0.761239"; cov "2.783480";
Chr5	Cufflinks	exon	25205391	25205478	768	-	.	gene_id "CUFF.10023"; transcript_id "AT5G62760.3"; exon_number "3"; FPKM "0.4777394344"; frac "0.255222"; conf_lo "0.194240"; conf_hi "0.761239"; cov "2.783480";
Chr5	Cufflinks	exon	25205614	25205658	768	-	.	gene_id "CUFF.10023"; transcript_id "AT5G62760.3"; exon_number "4"; FPKM "0.4777394344"; frac "0.255222"; conf_lo "0.194240"; conf_hi "0.761239"; cov "2.783480";
Chr5	Cufflinks	exon	25205872	25205976	768	-	.	gene_id "CUFF.10023"; transcript_id "AT5G62760.3"; exon_number "5"; FPKM "0.4777394344"; frac "0.255222"; conf_lo "0.194240"; conf_hi "0.761239"; cov "2.783480";
Chr5	Cufflinks	exon	25206137	25206187	768	-	.	gene_id "CUFF.10023"; transcript_id "AT5G62760.3"; exon_number "6"; FPKM "0.4777394344"; frac "0.255222"; conf_lo "0.194240"; conf_hi "0.761239"; cov "2.783480";
Chr5	Cufflinks	exon	25207372	25207427	768	-	.	gene_id "CUFF.10023"; transcript_id "AT5G62760.3"; exon_number "7"; FPKM "0.4777394344"; frac "0.255222"; conf_lo "0.194240"; conf_hi "0.761239"; cov "2.783480";
Chr5	Cufflinks	exon	25207833	25207902	768	-	.	gene_id "CUFF.10023"; transcript_id "AT5G62760.3"; exon_number "8"; FPKM "0.4777394344"; frac "0.255222"; conf_lo "0.194240"; conf_hi "0.761239"; cov "2.783480";
Chr5	Cufflinks	exon	25208005	25208103	768	-	.	gene_id "CUFF.10023"; transcript_id "AT5G62760.3"; exon_number "9"; FPKM "0.4777394344"; frac "0.255222"; conf_lo "0.194240"; conf_hi "0.761239"; cov "2.783480";
Chr5	Cufflinks	exon	25208207	25208319	768	-	.	gene_id "CUFF.10023"; transcript_id "AT5G62760.3"; exon_number "10"; FPKM "0.4777394344"; frac "0.255222"; conf_lo "0.194240"; conf_hi "0.761239"; cov "2.783480";
Chr5	Cufflinks	exon	25208458	25208578	768	-	.	gene_id "CUFF.10023"; transcript_id "AT5G62760.3"; exon_number "11"; FPKM "0.4777394344"; frac "0.255222"; conf_lo "0.194240"; conf_hi "0.761239"; cov "2.783480";
Chr5	Cufflinks	exon	25208659	25209508	768	-	.	gene_id "CUFF.10023"; transcript_id "AT5G62760.3"; exon_number "12"; FPKM "0.4777394344"; frac "0.255222"; conf_lo "0.194240"; conf_hi "0.761239"; cov "2.783480";
Chr5	Cufflinks	transcript	25204472	25209508	1	-	.	gene_id "CUFF.10023"; transcript_id "AT5G62760.2"; FPKM "0.0000000000"; frac "0.000000"; conf_lo "0.000000"; conf_hi "0.049944"; cov "0.000000"; full_read_support "yes";
Chr5	Cufflinks	exon	25204472	25204978	1	-	.	gene_id "CUFF.10023"; transcript_id "AT5G62760.2"; exon_number "1"; FPKM "0.0000000000"; frac "0.000000"; conf_lo "0.000000"; conf_hi "0.049944"; cov "0.000000";
Chr5	Cufflinks	exon	25205090	25205292	1	-	.	gene_id "CUFF.10023"; transcript_id "AT5G62760.2"; exon_number "2"; FPKM "0.0000000000"; frac "0.000000"; conf_lo "0.000000"; conf_hi "0.049944"; cov "0.000000";
Chr5	Cufflinks	exon	25205391	25205478	1	-	.	gene_id "CUFF.10023"; transcript_id "AT5G62760.2"; exon_number "3"; FPKM "0.0000000000"; frac "0.000000"; conf_lo "0.000000"; conf_hi "0.049944"; cov "0.000000";
Chr5	Cufflinks	exon	25205614	25205658	1	-	.	gene_id "CUFF.10023"; transcript_id "AT5G62760.2"; exon_number "4"; FPKM "0.0000000000"; frac "0.000000"; conf_lo "0.000000"; conf_hi "0.049944"; cov "0.000000";
Chr5	Cufflinks	exon	25205872	25205976	1	-	.	gene_id "CUFF.10023"; transcript_id "AT5G62760.2"; exon_number "5"; FPKM "0.0000000000"; frac "0.000000"; conf_lo "0.000000"; conf_hi "0.049944"; cov "0.000000";
Chr5	Cufflinks	exon	25206137	25206187	1	-	.	gene_id "CUFF.10023"; transcript_id "AT5G62760.2"; exon_number "6"; FPKM "0.0000000000"; frac "0.000000"; conf_lo "0.000000"; conf_hi "0.049944"; cov "0.000000";
Chr5	Cufflinks	exon	25207833	25207902	1	-	.	gene_id "CUFF.10023"; transcript_id "AT5G62760.2"; exon_number "7"; FPKM "0.0000000000"; frac "0.000000"; conf_lo "0.000000"; conf_hi "0.049944"; cov "0.000000";
Chr5	Cufflinks	exon	25208005	25208103	1	-	.	gene_id "CUFF.10023"; transcript_id "AT5G62760.2"; exon_number "8"; FPKM "0.0000000000"; frac "0.000000"; conf_lo "0.000000"; conf_hi "0.049944"; cov "0.000000";
Chr5	Cufflinks	exon	25208207	25208319	1	-	.	gene_id "CUFF.10023"; transcript_id "AT5G62760.2"; exon_number "9"; FPKM "0.0000000000"; frac "0.000000"; conf_lo "0.000000"; conf_hi "0.049944"; cov "0.000000";
Chr5	Cufflinks	exon	25208458	25208578	1	-	.	gene_id "CUFF.10023"; transcript_id "AT5G62760.2"; exon_number "10"; FPKM "0.0000000000"; frac "0.000000"; conf_lo "0.000000"; conf_hi "0.049944"; cov "0.000000";
Chr5	Cufflinks	exon	25208659	25209508	1	-	.	gene_id "CUFF.10023"; transcript_id "AT5G62760.2"; exon_number "11"; FPKM "0.0000000000"; frac "0.000000"; conf_lo "0.000000"; conf_hi "0.049944"; cov "0.000000";
Chr5	Cufflinks	transcript	25204690	25209571	1	-	.	gene_id "CUFF.10023"; transcript_id "AT5G62760.4"; FPKM "0.0000000000"; frac "0.000000"; conf_lo "0.000000"; conf_hi "0.052796"; cov "0.000000"; full_read_support "no";
Chr5	Cufflinks	exon	25204690	25204978	1	-	.	gene_id "CUFF.10023"; transcript_id "AT5G62760.4"; exon_number "1"; FPKM "0.0000000000"; frac "0.000000"; conf_lo "0.000000"; conf_hi "0.052796"; cov "0.000000";
Chr5	Cufflinks	exon	25205090	25205292	1	-	.	gene_id "CUFF.10023"; transcript_id "AT5G62760.4"; exon_number "2"; FPKM "0.0000000000"; frac "0.000000"; conf_lo "0.000000"; conf_hi "0.052796"; cov "0.000000";
Chr5	Cufflinks	exon	25205403	25205478	1	-	.	gene_id "CUFF.10023"; transcript_id "AT5G62760.4"; exon_number "3"; FPKM "0.0000000000"; frac "0.000000"; conf_lo "0.000000"; conf_hi "0.052796"; cov "0.000000";
Chr5	Cufflinks	exon	25205614	25205658	1	-	.	gene_id "CUFF.10023"; transcript_id "AT5G62760.4"; exon_number "4"; FPKM "0.0000000000"; frac "0.000000"; conf_lo "0.000000"; conf_hi "0.052796"; cov "0.000000";
Chr5	Cufflinks	exon	25205872	25205976	1	-	.	gene_id "CUFF.10023"; transcript_id "AT5G62760.4"; exon_number "5"; FPKM "0.0000000000"; frac "0.000000"; conf_lo "0.000000"; conf_hi "0.052796"; cov "0.000000";
Chr5	Cufflinks	exon	25206137	25206187	1	-	.	gene_id "CUFF.10023"; transcript_id "AT5G62760.4"; exon_number "6"; FPKM "0.0000000000"; frac "0.000000"; conf_lo "0.000000"; conf_hi "0.052796"; cov "0.000000";
Chr5	Cufflinks	exon	25207372	25207427	1	-	.	gene_id "CUFF.10023"; transcript_id "AT5G62760.4"; exon_number "7"; FPKM "0.0000000000"; frac "0.000000"; conf_lo "0.000000"; conf_hi "0.052796"; cov "0.000000";
Chr5	Cufflinks	exon	25207833	25207902	1	-	.	gene_id "CUFF.10023"; transcript_id "AT5G62760.4"; exon_number "8"; FPKM "0.0000000000"; frac "0.000000"; conf_lo "0.000000"; conf_hi "0.052796"; cov "0.000000";
Chr5	Cufflinks	exon	25208005	25208103	1	-	.	gene_id "CUFF.10023"; transcript_id "AT5G62760.4"; exon_number "9"; FPKM "0.0000000000"; frac "0.000000"; conf_lo "0.000000"; conf_hi "0.052796"; cov "0.000000";
Chr5	Cufflinks	exon	25208207	25208319	1	-	.	gene_id "CUFF.10023"; transcript_id "AT5G62760.4"; exon_number "10"; FPKM "0.0000000000"; frac "0.000000"; conf_lo "0.000000"; conf_hi "0.052796"; cov "0.000000";
Chr5	Cufflinks	exon	25208458	25208578	1	-	.	gene_id "CUFF.10023"; transcript_id "AT5G62760.4"; exon_number "11"; FPKM "0.0000000000"; frac "0.000000"; conf_lo "0.000000"; conf_hi "0.052796"; cov "0.000000";
Chr5	Cufflinks	exon	25208659	25209571	1	-	.	gene_id "CUFF.10023"; transcript_id "AT5G62760.4"; exon_number "12"; FPKM "0.0000000000"; frac "0.000000"; conf_lo "0.000000"; conf_hi "0.052796"; cov "0.000000";
Chr5	Cufflinks	transcript	25210495	25211607	1000	+	.	gene_id "AT5G62770"; transcript_id "AT5G62770.1"; FPKM "2.4644757383"; frac "1.000000"; conf_lo "1.704708"; conf_hi "3.224243"; cov "14.380426"; full_read_support "yes";
Chr5	Cufflinks	exon	25210495	25211607	1000	+	.	gene_id "AT5G62770"; transcript_id "AT5G62770.1"; exon_number "1"; FPKM "2.4644757383"; frac "1.000000"; conf_lo "1.704708"; conf_hi "3.224243"; cov "14.380426";
Chr5	Cufflinks	transcript	25213386	25214137	1	+	.	gene_id "AT5G62780"; transcript_id "AT5G62780.1"; FPKM "0.0000000000"; frac "0.000000"; conf_lo "0.000000"; conf_hi "0.164511"; cov "0.000000"; full_read_support "no";
Chr5	Cufflinks	exon	25213386	25213554	1	+	.	gene_id "AT5G62780"; transcript_id "AT5G62780.1"; exon_number "1"; FPKM "0.0000000000"; frac "0.000000"; conf_lo "0.000000"; conf_hi "0.164511"; cov "0.000000";
Chr5	Cufflinks	exon	25213683	25214137	1	+	.	gene_id "AT5G62780"; transcript_id "AT5G62780.1"; exon_number "2"; FPKM "0.0000000000"; frac "0.000000"; conf_lo "0.000000"; conf_hi "0.164511"; cov "0.000000";
Chr5	Cufflinks	transcript	25214125	25217439	1000	-	.	gene_id "CUFF.10025"; transcript_id "AT5G62790.1"; FPKM "22.2143888646"; frac "1.000000"; conf_lo "20.286122"; conf_hi "24.142656"; cov "129.720097"; full_read_support "yes";
Chr5	Cufflinks	exon	25214125	25214526	1000	-	.	gene_id "CUFF.10025"; transcript_id "AT5G62790.1"; exon_number "1"; FPKM "22.2143888646"; frac "1.000000"; conf_lo "20.286122"; conf_hi "24.142656"; cov "129.720097";
Chr5	Cufflinks	exon	25214612	25214758	1000	-	.	gene_id "CUFF.10025"; transcript_id "AT5G62790.1"; exon_number "2"; FPKM "22.2143888646"; frac "1.000000"; conf_lo "20.286122"; conf_hi "24.142656"; cov "129.720097";
Chr5	Cufflinks	exon	25215048	25215169	1000	-	.	gene_id "CUFF.10025"; transcript_id "AT5G62790.1"; exon_number "3"; FPKM "22.2143888646"; frac "1.000000"; conf_lo "20.286122"; conf_hi "24.142656"; cov "129.720097";
Chr5	Cufflinks	exon	25215256	25215360	1000	-	.	gene_id "CUFF.10025"; transcript_id "AT5G62790.1"; exon_number "4"; FPKM "22.2143888646"; frac "1.000000"; conf_lo "20.286122"; conf_hi "24.142656"; cov "129.720097";
Chr5	Cufflinks	exon	25215447	25215558	1000	-	.	gene_id "CUFF.10025"; transcript_id "AT5G62790.1"; exon_number "5"; FPKM "22.2143888646"; frac "1.000000"; conf_lo "20.286122"; conf_hi "24.142656"; cov "129.720097";
Chr5	Cufflinks	exon	25215652	25215719	1000	-	.	gene_id "CUFF.10025"; transcript_id "AT5G62790.1"; exon_number "6"; FPKM "22.2143888646"; frac "1.000000"; conf_lo "20.286122"; conf_hi "24.142656"; cov "129.720097";
Chr5	Cufflinks	exon	25215837	25215986	1000	-	.	gene_id "CUFF.10025"; transcript_id "AT5G62790.1"; exon_number "7"; FPKM "22.2143888646"; frac "1.000000"; conf_lo "20.286122"; conf_hi "24.142656"; cov "129.720097";
Chr5	Cufflinks	exon	25216082	25216144	1000	-	.	gene_id "CUFF.10025"; transcript_id "AT5G62790.1"; exon_number "8"; FPKM "22.2143888646"; frac "1.000000"; conf_lo "20.286122"; conf_hi "24.142656"; cov "129.720097";
Chr5	Cufflinks	exon	25216210	25216335	1000	-	.	gene_id "CUFF.10025"; transcript_id "AT5G62790.1"; exon_number "9"; FPKM "22.2143888646"; frac "1.000000"; conf_lo "20.286122"; conf_hi "24.142656"; cov "129.720097";
Chr5	Cufflinks	exon	25216571	25216657	1000	-	.	gene_id "CUFF.10025"; transcript_id "AT5G62790.1"; exon_number "10"; FPKM "22.2143888646"; frac "1.000000"; conf_lo "20.286122"; conf_hi "24.142656"; cov "129.720097";
Chr5	Cufflinks	exon	25216812	25217005	1000	-	.	gene_id "CUFF.10025"; transcript_id "AT5G62790.1"; exon_number "11"; FPKM "22.2143888646"; frac "1.000000"; conf_lo "20.286122"; conf_hi "24.142656"; cov "129.720097";
Chr5	Cufflinks	exon	25217202	25217439	1000	-	.	gene_id "CUFF.10025"; transcript_id "AT5G62790.1"; exon_number "12"; FPKM "22.2143888646"; frac "1.000000"; conf_lo "20.286122"; conf_hi "24.142656"; cov "129.720097";
Chr5	Cufflinks	transcript	25214257	25217421	1	-	.	gene_id "CUFF.10025"; transcript_id "AT5G62790.2"; FPKM "0.0000000000"; frac "0.000000"; conf_lo "0.000000"; conf_hi "0.067078"; cov "0.000000"; full_read_support "no";
Chr5	Cufflinks	exon	25214257	25214526	1	-	.	gene_id "CUFF.10025"; transcript_id "AT5G62790.2"; exon_number "1"; FPKM "0.0000000000"; frac "0.000000"; conf_lo "0.000000"; conf_hi "0.067078"; cov "0.000000";
Chr5	Cufflinks	exon	25214612	25214758	1	-	.	gene_id "CUFF.10025"; transcript_id "AT5G62790.2"; exon_number "2"; FPKM "0.0000000000"; frac "0.000000"; conf_lo "0.000000"; conf_hi "0.067078"; cov "0.000000";
Chr5	Cufflinks	exon	25215048	25215169	1	-	.	gene_id "CUFF.10025"; transcript_id "AT5G62790.2"; exon_number "3"; FPKM "0.0000000000"; frac "0.000000"; conf_lo "0.000000"; conf_hi "0.067078"; cov "0.000000";
Chr5	Cufflinks	exon	25215256	25215360	1	-	.	gene_id "CUFF.10025"; transcript_id "AT5G62790.2"; exon_number "4"; FPKM "0.0000000000"; frac "0.000000"; conf_lo "0.000000"; conf_hi "0.067078"; cov "0.000000";
Chr5	Cufflinks	exon	25215447	25215558	1	-	.	gene_id "CUFF.10025"; transcript_id "AT5G62790.2"; exon_number "5"; FPKM "0.0000000000"; frac "0.000000"; conf_lo "0.000000"; conf_hi "0.067078"; cov "0.000000";
Chr5	Cufflinks	exon	25215652	25215719	1	-	.	gene_id "CUFF.10025"; transcript_id "AT5G62790.2"; exon_number "6"; FPKM "0.0000000000"; frac "0.000000"; conf_lo "0.000000"; conf_hi "0.067078"; cov "0.000000";
Chr5	Cufflinks	exon	25215837	25215986	1	-	.	gene_id "CUFF.10025"; transcript_id "AT5G62790.2"; exon_number "7"; FPKM "0.0000000000"; frac "0.000000"; conf_lo "0.000000"; conf_hi "0.067078"; cov "0.000000";
Chr5	Cufflinks	exon	25216082	25216144	1	-	.	gene_id "CUFF.10025"; transcript_id "AT5G62790.2"; exon_number "8"; FPKM "0.0000000000"; frac "0.000000"; conf_lo "0.000000"; conf_hi "0.067078"; cov "0.000000";
Chr5	Cufflinks	exon	25216210	25216330	1	-	.	gene_id "CUFF.10025"; transcript_id "AT5G62790.2"; exon_number "9"; FPKM "0.0000000000"; frac "0.000000"; conf_lo "0.000000"; conf_hi "0.067078"; cov "0.000000";
Chr5	Cufflinks	exon	25216417	25216484	1	-	.	gene_id "CUFF.10025"; transcript_id "AT5G62790.2"; exon_number "10"; FPKM "0.0000000000"; frac "0.000000"; conf_lo "0.000000"; conf_hi "0.067078"; cov "0.000000";
Chr5	Cufflinks	exon	25216571	25216657	1	-	.	gene_id "CUFF.10025"; transcript_id "AT5G62790.2"; exon_number "11"; FPKM "0.0000000000"; frac "0.000000"; conf_lo "0.000000"; conf_hi "0.067078"; cov "0.000000";
Chr5	Cufflinks	exon	25216812	25217005	1	-	.	gene_id "CUFF.10025"; transcript_id "AT5G62790.2"; exon_number "12"; FPKM "0.0000000000"; frac "0.000000"; conf_lo "0.000000"; conf_hi "0.067078"; cov "0.000000";
Chr5	Cufflinks	exon	25217202	25217421	1	-	.	gene_id "CUFF.10025"; transcript_id "AT5G62790.2"; exon_number "13"; FPKM "0.0000000000"; frac "0.000000"; conf_lo "0.000000"; conf_hi "0.067078"; cov "0.000000";
Chr5	Cufflinks	transcript	25218663	25219967	1	+	.	gene_id "AT5G62800"; transcript_id "AT5G62800.1"; FPKM "0.0000000000"; frac "0.000000"; conf_lo "0.000000"; conf_hi "0.000000"; cov "0.000000"; full_read_support "no";
Chr5	Cufflinks	exon	25218663	25218830	1	+	.	gene_id "AT5G62800"; transcript_id "AT5G62800.1"; exon_number "1"; FPKM "0.0000000000"; frac "0.000000"; conf_lo "0.000000"; conf_hi "0.000000"; cov "0.000000";
Chr5	Cufflinks	exon	25218954	25219627	1	+	.	gene_id "AT5G62800"; transcript_id "AT5G62800.1"; exon_number "2"; FPKM "0.0000000000"; frac "0.000000"; conf_lo "0.000000"; conf_hi "0.000000"; cov "0.000000";
Chr5	Cufflinks	exon	25219763	25219967	1	+	.	gene_id "AT5G62800"; transcript_id "AT5G62800.1"; exon_number "3"; FPKM "0.0000000000"; frac "0.000000"; conf_lo "0.000000"; conf_hi "0.000000"; cov "0.000000";
Chr5	Cufflinks	transcript	25220131	25223823	247	+	.	gene_id "CUFF.10026"; transcript_id "CUFF.10026.1"; FPKM "4.2863581160"; frac "0.202756"; conf_lo "3.366921"; conf_hi "5.205795"; cov "25.029341"; full_read_support "yes";
Chr5	Cufflinks	exon	25220131	25220395	247	+	.	gene_id "CUFF.10026"; transcript_id "CUFF.10026.1"; exon_number "1"; FPKM "4.2863581160"; frac "0.202756"; conf_lo "3.366921"; conf_hi "5.205795"; cov "25.029341";
Chr5	Cufflinks	exon	25220673	25220899	247	+	.	gene_id "CUFF.10026"; transcript_id "CUFF.10026.1"; exon_number "2"; FPKM "4.2863581160"; frac "0.202756"; conf_lo "3.366921"; conf_hi "5.205795"; cov "25.029341";
Chr5	Cufflinks	exon	25220982	25221024	247	+	.	gene_id "CUFF.10026"; transcript_id "CUFF.10026.1"; exon_number "3"; FPKM "4.2863581160"; frac "0.202756"; conf_lo "3.366921"; conf_hi "5.205795"; cov "25.029341";
Chr5	Cufflinks	exon	25221114	25221292	247	+	.	gene_id "CUFF.10026"; transcript_id "CUFF.10026.1"; exon_number "4"; FPKM "4.2863581160"; frac "0.202756"; conf_lo "3.366921"; conf_hi "5.205795"; cov "25.029341";
Chr5	Cufflinks	exon	25221718	25221907	247	+	.	gene_id "CUFF.10026"; transcript_id "CUFF.10026.1"; exon_number "5"; FPKM "4.2863581160"; frac "0.202756"; conf_lo "3.366921"; conf_hi "5.205795"; cov "25.029341";
Chr5	Cufflinks	exon	25222034	25222123	247	+	.	gene_id "CUFF.10026"; transcript_id "CUFF.10026.1"; exon_number "6"; FPKM "4.2863581160"; frac "0.202756"; conf_lo "3.366921"; conf_hi "5.205795"; cov "25.029341";
Chr5	Cufflinks	exon	25222262	25222335	247	+	.	gene_id "CUFF.10026"; transcript_id "CUFF.10026.1"; exon_number "7"; FPKM "4.2863581160"; frac "0.202756"; conf_lo "3.366921"; conf_hi "5.205795"; cov "25.029341";
Chr5	Cufflinks	exon	25222497	25222542	247	+	.	gene_id "CUFF.10026"; transcript_id "CUFF.10026.1"; exon_number "8"; FPKM "4.2863581160"; frac "0.202756"; conf_lo "3.366921"; conf_hi "5.205795"; cov "25.029341";
Chr5	Cufflinks	exon	25222632	25222702	247	+	.	gene_id "CUFF.10026"; transcript_id "CUFF.10026.1"; exon_number "9"; FPKM "4.2863581160"; frac "0.202756"; conf_lo "3.366921"; conf_hi "5.205795"; cov "25.029341";
Chr5	Cufflinks	exon	25222818	25222863	247	+	.	gene_id "CUFF.10026"; transcript_id "CUFF.10026.1"; exon_number "10"; FPKM "4.2863581160"; frac "0.202756"; conf_lo "3.366921"; conf_hi "5.205795"; cov "25.029341";
Chr5	Cufflinks	exon	25222959	25223027	247	+	.	gene_id "CUFF.10026"; transcript_id "CUFF.10026.1"; exon_number "11"; FPKM "4.2863581160"; frac "0.202756"; conf_lo "3.366921"; conf_hi "5.205795"; cov "25.029341";
Chr5	Cufflinks	exon	25223155	25223823	247	+	.	gene_id "CUFF.10026"; transcript_id "CUFF.10026.1"; exon_number "12"; FPKM "4.2863581160"; frac "0.202756"; conf_lo "3.366921"; conf_hi "5.205795"; cov "25.029341";
Chr5	Cufflinks	transcript	25220147	25223789	1000	+	.	gene_id "CUFF.10026"; transcript_id "AT5G62810.1"; FPKM "17.3534482040"; frac "0.797244"; conf_lo "15.635379"; conf_hi "19.071518"; cov "101.332029"; full_read_support "yes";
Chr5	Cufflinks	exon	25220147	25220395	1000	+	.	gene_id "CUFF.10026"; transcript_id "AT5G62810.1"; exon_number "1"; FPKM "17.3534482040"; frac "0.797244"; conf_lo "15.635379"; conf_hi "19.071518"; cov "101.332029";
Chr5	Cufflinks	exon	25220673	25220899	1000	+	.	gene_id "CUFF.10026"; transcript_id "AT5G62810.1"; exon_number "2"; FPKM "17.3534482040"; frac "0.797244"; conf_lo "15.635379"; conf_hi "19.071518"; cov "101.332029";
Chr5	Cufflinks	exon	25220982	25221024	1000	+	.	gene_id "CUFF.10026"; transcript_id "AT5G62810.1"; exon_number "3"; FPKM "17.3534482040"; frac "0.797244"; conf_lo "15.635379"; conf_hi "19.071518"; cov "101.332029";
Chr5	Cufflinks	exon	25221114	25221292	1000	+	.	gene_id "CUFF.10026"; transcript_id "AT5G62810.1"; exon_number "4"; FPKM "17.3534482040"; frac "0.797244"; conf_lo "15.635379"; conf_hi "19.071518"; cov "101.332029";
Chr5	Cufflinks	exon	25221718	25221907	1000	+	.	gene_id "CUFF.10026"; transcript_id "AT5G62810.1"; exon_number "5"; FPKM "17.3534482040"; frac "0.797244"; conf_lo "15.635379"; conf_hi "19.071518"; cov "101.332029";
Chr5	Cufflinks	exon	25222034	25222123	1000	+	.	gene_id "CUFF.10026"; transcript_id "AT5G62810.1"; exon_number "6"; FPKM "17.3534482040"; frac "0.797244"; conf_lo "15.635379"; conf_hi "19.071518"; cov "101.332029";
Chr5	Cufflinks	exon	25222262	25222335	1000	+	.	gene_id "CUFF.10026"; transcript_id "AT5G62810.1"; exon_number "7"; FPKM "17.3534482040"; frac "0.797244"; conf_lo "15.635379"; conf_hi "19.071518"; cov "101.332029";
Chr5	Cufflinks	exon	25222497	25222542	1000	+	.	gene_id "CUFF.10026"; transcript_id "AT5G62810.1"; exon_number "8"; FPKM "17.3534482040"; frac "0.797244"; conf_lo "15.635379"; conf_hi "19.071518"; cov "101.332029";
Chr5	Cufflinks	exon	25222632	25222702	1000	+	.	gene_id "CUFF.10026"; transcript_id "AT5G62810.1"; exon_number "9"; FPKM "17.3534482040"; frac "0.797244"; conf_lo "15.635379"; conf_hi "19.071518"; cov "101.332029";
Chr5	Cufflinks	exon	25222818	25222862	1000	+	.	gene_id "CUFF.10026"; transcript_id "AT5G62810.1"; exon_number "10"; FPKM "17.3534482040"; frac "0.797244"; conf_lo "15.635379"; conf_hi "19.071518"; cov "101.332029";
Chr5	Cufflinks	exon	25222959	25223027	1000	+	.	gene_id "CUFF.10026"; transcript_id "AT5G62810.1"; exon_number "11"; FPKM "17.3534482040"; frac "0.797244"; conf_lo "15.635379"; conf_hi "19.071518"; cov "101.332029";
Chr5	Cufflinks	exon	25223155	25223789	1000	+	.	gene_id "CUFF.10026"; transcript_id "AT5G62810.1"; exon_number "12"; FPKM "17.3534482040"; frac "0.797244"; conf_lo "15.635379"; conf_hi "19.071518"; cov "101.332029";
Chr5	Cufflinks	transcript	25223727	25225021	1	-	.	gene_id "AT5G62820"; transcript_id "AT5G62820.1"; FPKM "0.0000000000"; frac "0.000000"; conf_lo "0.000000"; conf_hi "0.111414"; cov "0.000000"; full_read_support "yes";
Chr5	Cufflinks	exon	25223727	25224022	1	-	.	gene_id "AT5G62820"; transcript_id "AT5G62820.1"; exon_number "1"; FPKM "0.0000000000"; frac "0.000000"; conf_lo "0.000000"; conf_hi "0.111414"; cov "0.000000";
Chr5	Cufflinks	exon	25224108	25224243	1	-	.	gene_id "AT5G62820"; transcript_id "AT5G62820.1"; exon_number "2"; FPKM "0.0000000000"; frac "0.000000"; conf_lo "0.000000"; conf_hi "0.111414"; cov "0.000000";
Chr5	Cufflinks	exon	25224336	25225021	1	-	.	gene_id "AT5G62820"; transcript_id "AT5G62820.1"; exon_number "3"; FPKM "0.0000000000"; frac "0.000000"; conf_lo "0.000000"; conf_hi "0.111414"; cov "0.000000";
Chr5	Cufflinks	transcript	25226168	25226782	1	-	.	gene_id "AT5G62830"; transcript_id "AT5G62830.1"; FPKM "0.0000000000"; frac "0.000000"; conf_lo "0.000000"; conf_hi "0.000000"; cov "0.000000"; full_read_support "no";
Chr5	Cufflinks	exon	25226168	25226782	1	-	.	gene_id "AT5G62830"; transcript_id "AT5G62830.1"; exon_number "1"; FPKM "0.0000000000"; frac "0.000000"; conf_lo "0.000000"; conf_hi "0.000000"; cov "0.000000";
Chr5	Cufflinks	transcript	25228225	25229683	1000	-	.	gene_id "AT5G62840"; transcript_id "AT5G62840.1"; FPKM "5.2685102256"; frac "1.000000"; conf_lo "4.075781"; conf_hi "6.461240"; cov "30.775567"; full_read_support "yes";
Chr5	Cufflinks	exon	25228225	25228631	1000	-	.	gene_id "AT5G62840"; transcript_id "AT5G62840.1"; exon_number "1"; FPKM "5.2685102256"; frac "1.000000"; conf_lo "4.075781"; conf_hi "6.461240"; cov "30.775567";
Chr5	Cufflinks	exon	25228712	25228793	1000	-	.	gene_id "AT5G62840"; transcript_id "AT5G62840.1"; exon_number "2"; FPKM "5.2685102256"; frac "1.000000"; conf_lo "4.075781"; conf_hi "6.461240"; cov "30.775567";
Chr5	Cufflinks	exon	25228899	25229144	1000	-	.	gene_id "AT5G62840"; transcript_id "AT5G62840.1"; exon_number "3"; FPKM "5.2685102256"; frac "1.000000"; conf_lo "4.075781"; conf_hi "6.461240"; cov "30.775567";
Chr5	Cufflinks	exon	25229443	25229683	1000	-	.	gene_id "AT5G62840"; transcript_id "AT5G62840.1"; exon_number "4"; FPKM "5.2685102256"; frac "1.000000"; conf_lo "4.075781"; conf_hi "6.461240"; cov "30.775567";
Chr5	Cufflinks	transcript	25229938	25231527	1000	-	.	gene_id "AT5G62850"; transcript_id "AT5G62850.1"; FPKM "0.1295518529"; frac "1.000000"; conf_lo "0.000000"; conf_hi "0.313021"; cov "0.757208"; full_read_support "no";
Chr5	Cufflinks	exon	25229938	25230347	1000	-	.	gene_id "AT5G62850"; transcript_id "AT5G62850.1"; exon_number "1"; FPKM "0.1295518529"; frac "1.000000"; conf_lo "0.000000"; conf_hi "0.313021"; cov "0.757208";
Chr5	Cufflinks	exon	25230434	25230553	1000	-	.	gene_id "AT5G62850"; transcript_id "AT5G62850.1"; exon_number "2"; FPKM "0.1295518529"; frac "1.000000"; conf_lo "0.000000"; conf_hi "0.313021"; cov "0.757208";
Chr5	Cufflinks	exon	25230684	25230845	1000	-	.	gene_id "AT5G62850"; transcript_id "AT5G62850.1"; exon_number "3"; FPKM "0.1295518529"; frac "1.000000"; conf_lo "0.000000"; conf_hi "0.313021"; cov "0.757208";
Chr5	Cufflinks	exon	25231068	25231284	1000	-	.	gene_id "AT5G62850"; transcript_id "AT5G62850.1"; exon_number "4"; FPKM "0.1295518529"; frac "1.000000"; conf_lo "0.000000"; conf_hi "0.313021"; cov "0.757208";
Chr5	Cufflinks	exon	25231355	25231391	1000	-	.	gene_id "AT5G62850"; transcript_id "AT5G62850.1"; exon_number "5"; FPKM "0.1295518529"; frac "1.000000"; conf_lo "0.000000"; conf_hi "0.313021"; cov "0.757208";
Chr5	Cufflinks	exon	25231485	25231527	1000	-	.	gene_id "AT5G62850"; transcript_id "AT5G62850.1"; exon_number "6"; FPKM "0.1295518529"; frac "1.000000"; conf_lo "0.000000"; conf_hi "0.313021"; cov "0.757208";
Chr5	Cufflinks	transcript	25230568	25230667	1	-	.	gene_id "AT5G62848"; transcript_id "AT5G62848.1"; FPKM "0.0000000000"; frac "0.000000"; conf_lo "0.000000"; conf_hi "0.000000"; cov "0.000000"; full_read_support "no";
Chr5	Cufflinks	exon	25230568	25230667	1	-	.	gene_id "AT5G62848"; transcript_id "AT5G62848.1"; exon_number "1"; FPKM "0.0000000000"; frac "0.000000"; conf_lo "0.000000"; conf_hi "0.000000"; cov "0.000000";
Chr5	Cufflinks	transcript	25232632	25233541	1	+	.	gene_id "AT5G62860"; transcript_id "AT5G62860.1"; FPKM "0.0000000000"; frac "0.000000"; conf_lo "0.000000"; conf_hi "0.000000"; cov "0.000000"; full_read_support "no";
Chr5	Cufflinks	exon	25232632	25232787	1	+	.	gene_id "AT5G62860"; transcript_id "AT5G62860.1"; exon_number "1"; FPKM "0.0000000000"; frac "0.000000"; conf_lo "0.000000"; conf_hi "0.000000"; cov "0.000000";
Chr5	Cufflinks	exon	25233041	25233541	1	+	.	gene_id "AT5G62860"; transcript_id "AT5G62860.1"; exon_number "2"; FPKM "0.0000000000"; frac "0.000000"; conf_lo "0.000000"; conf_hi "0.000000"; cov "0.000000";
Chr5	Cufflinks	transcript	25234064	25234849	1000	+	.	gene_id "AT5G62865"; transcript_id "AT5G62865.1"; FPKM "4.3543255684"; frac "1.000000"; conf_lo "3.086327"; conf_hi "5.622324"; cov "25.418042"; full_read_support "yes";
Chr5	Cufflinks	exon	25234064	25234849	1000	+	.	gene_id "AT5G62865"; transcript_id "AT5G62865.1"; exon_number "1"; FPKM "4.3543255684"; frac "1.000000"; conf_lo "3.086327"; conf_hi "5.622324"; cov "25.418042";
Chr5	Cufflinks	transcript	25237134	25239174	1000	+	.	gene_id "CUFF.10027"; transcript_id "AT5G62880.1"; FPKM "16.7318765231"; frac "1.000000"; conf_lo "14.510675"; conf_hi "18.953078"; cov "97.689642"; full_read_support "yes";
Chr5	Cufflinks	exon	25237134	25237340	1000	+	.	gene_id "CUFF.10027"; transcript_id "AT5G62880.1"; exon_number "1"; FPKM "16.7318765231"; frac "1.000000"; conf_lo "14.510675"; conf_hi "18.953078"; cov "97.689642";
Chr5	Cufflinks	exon	25237801	25237888	1000	+	.	gene_id "CUFF.10027"; transcript_id "AT5G62880.1"; exon_number "2"; FPKM "16.7318765231"; frac "1.000000"; conf_lo "14.510675"; conf_hi "18.953078"; cov "97.689642";
Chr5	Cufflinks	exon	25238033	25238142	1000	+	.	gene_id "CUFF.10027"; transcript_id "AT5G62880.1"; exon_number "3"; FPKM "16.7318765231"; frac "1.000000"; conf_lo "14.510675"; conf_hi "18.953078"; cov "97.689642";
Chr5	Cufflinks	exon	25238251	25238314	1000	+	.	gene_id "CUFF.10027"; transcript_id "AT5G62880.1"; exon_number "4"; FPKM "16.7318765231"; frac "1.000000"; conf_lo "14.510675"; conf_hi "18.953078"; cov "97.689642";
Chr5	Cufflinks	exon	25238405	25238469	1000	+	.	gene_id "CUFF.10027"; transcript_id "AT5G62880.1"; exon_number "5"; FPKM "16.7318765231"; frac "1.000000"; conf_lo "14.510675"; conf_hi "18.953078"; cov "97.689642";
Chr5	Cufflinks	exon	25238563	25238628	1000	+	.	gene_id "CUFF.10027"; transcript_id "AT5G62880.1"; exon_number "6"; FPKM "16.7318765231"; frac "1.000000"; conf_lo "14.510675"; conf_hi "18.953078"; cov "97.689642";
Chr5	Cufflinks	exon	25238700	25238812	1000	+	.	gene_id "CUFF.10027"; transcript_id "AT5G62880.1"; exon_number "7"; FPKM "16.7318765231"; frac "1.000000"; conf_lo "14.510675"; conf_hi "18.953078"; cov "97.689642";
Chr5	Cufflinks	exon	25238903	25239174	1000	+	.	gene_id "CUFF.10027"; transcript_id "AT5G62880.1"; exon_number "8"; FPKM "16.7318765231"; frac "1.000000"; conf_lo "14.510675"; conf_hi "18.953078"; cov "97.689642";
Chr5	Cufflinks	transcript	25243251	25247377	1000	+	.	gene_id "CUFF.10028"; transcript_id "AT5G62890.2"; FPKM "24.8895596801"; frac "0.828866"; conf_lo "22.929600"; conf_hi "26.849519"; cov "145.381707"; full_read_support "yes";
Chr5	Cufflinks	exon	25243251	25243538	1000	+	.	gene_id "CUFF.10028"; transcript_id "AT5G62890.2"; exon_number "1"; FPKM "24.8895596801"; frac "0.828866"; conf_lo "22.929600"; conf_hi "26.849519"; cov "145.381707";
Chr5	Cufflinks	exon	25243695	25243831	1000	+	.	gene_id "CUFF.10028"; transcript_id "AT5G62890.2"; exon_number "2"; FPKM "24.8895596801"; frac "0.828866"; conf_lo "22.929600"; conf_hi "26.849519"; cov "145.381707";
Chr5	Cufflinks	exon	25244349	25244446	1000	+	.	gene_id "CUFF.10028"; transcript_id "AT5G62890.2"; exon_number "3"; FPKM "24.8895596801"; frac "0.828866"; conf_lo "22.929600"; conf_hi "26.849519"; cov "145.381707";
Chr5	Cufflinks	exon	25244545	25244721	1000	+	.	gene_id "CUFF.10028"; transcript_id "AT5G62890.2"; exon_number "4"; FPKM "24.8895596801"; frac "0.828866"; conf_lo "22.929600"; conf_hi "26.849519"; cov "145.381707";
Chr5	Cufflinks	exon	25244845	25244945	1000	+	.	gene_id "CUFF.10028"; transcript_id "AT5G62890.2"; exon_number "5"; FPKM "24.8895596801"; frac "0.828866"; conf_lo "22.929600"; conf_hi "26.849519"; cov "145.381707";
Chr5	Cufflinks	exon	25245072	25245147	1000	+	.	gene_id "CUFF.10028"; transcript_id "AT5G62890.2"; exon_number "6"; FPKM "24.8895596801"; frac "0.828866"; conf_lo "22.929600"; conf_hi "26.849519"; cov "145.381707";
Chr5	Cufflinks	exon	25245231	25245290	1000	+	.	gene_id "CUFF.10028"; transcript_id "AT5G62890.2"; exon_number "7"; FPKM "24.8895596801"; frac "0.828866"; conf_lo "22.929600"; conf_hi "26.849519"; cov "145.381707";
Chr5	Cufflinks	exon	25245394	25245578	1000	+	.	gene_id "CUFF.10028"; transcript_id "AT5G62890.2"; exon_number "8"; FPKM "24.8895596801"; frac "0.828866"; conf_lo "22.929600"; conf_hi "26.849519"; cov "145.381707";
Chr5	Cufflinks	exon	25245741	25245837	1000	+	.	gene_id "CUFF.10028"; transcript_id "AT5G62890.2"; exon_number "9"; FPKM "24.8895596801"; frac "0.828866"; conf_lo "22.929600"; conf_hi "26.849519"; cov "145.381707";
Chr5	Cufflinks	exon	25245952	25246038	1000	+	.	gene_id "CUFF.10028"; transcript_id "AT5G62890.2"; exon_number "10"; FPKM "24.8895596801"; frac "0.828866"; conf_lo "22.929600"; conf_hi "26.849519"; cov "145.381707";
Chr5	Cufflinks	exon	25246125	25246183	1000	+	.	gene_id "CUFF.10028"; transcript_id "AT5G62890.2"; exon_number "11"; FPKM "24.8895596801"; frac "0.828866"; conf_lo "22.929600"; conf_hi "26.849519"; cov "145.381707";
Chr5	Cufflinks	exon	25246273	25246364	1000	+	.	gene_id "CUFF.10028"; transcript_id "AT5G62890.2"; exon_number "12"; FPKM "24.8895596801"; frac "0.828866"; conf_lo "22.929600"; conf_hi "26.849519"; cov "145.381707";
Chr5	Cufflinks	exon	25246459	25246697	1000	+	.	gene_id "CUFF.10028"; transcript_id "AT5G62890.2"; exon_number "13"; FPKM "24.8895596801"; frac "0.828866"; conf_lo "22.929600"; conf_hi "26.849519"; cov "145.381707";
Chr5	Cufflinks	exon	25246857	25247377	1000	+	.	gene_id "CUFF.10028"; transcript_id "AT5G62890.2"; exon_number "14"; FPKM "24.8895596801"; frac "0.828866"; conf_lo "22.929600"; conf_hi "26.849519"; cov "145.381707";
Chr5	Cufflinks	transcript	25243251	25246842	1	+	.	gene_id "CUFF.10028"; transcript_id "AT5G62890.4"; FPKM "0.0000000000"; frac "0.000000"; conf_lo "0.000000"; conf_hi "0.062428"; cov "0.000000"; full_read_support "yes";
Chr5	Cufflinks	exon	25243251	25243538	1	+	.	gene_id "CUFF.10028"; transcript_id "AT5G62890.4"; exon_number "1"; FPKM "0.0000000000"; frac "0.000000"; conf_lo "0.000000"; conf_hi "0.062428"; cov "0.000000";
Chr5	Cufflinks	exon	25243695	25243831	1	+	.	gene_id "CUFF.10028"; transcript_id "AT5G62890.4"; exon_number "2"; FPKM "0.0000000000"; frac "0.000000"; conf_lo "0.000000"; conf_hi "0.062428"; cov "0.000000";
Chr5	Cufflinks	exon	25244349	25244446	1	+	.	gene_id "CUFF.10028"; transcript_id "AT5G62890.4"; exon_number "3"; FPKM "0.0000000000"; frac "0.000000"; conf_lo "0.000000"; conf_hi "0.062428"; cov "0.000000";
Chr5	Cufflinks	exon	25244545	25244721	1	+	.	gene_id "CUFF.10028"; transcript_id "AT5G62890.4"; exon_number "4"; FPKM "0.0000000000"; frac "0.000000"; conf_lo "0.000000"; conf_hi "0.062428"; cov "0.000000";
Chr5	Cufflinks	exon	25244845	25244945	1	+	.	gene_id "CUFF.10028"; transcript_id "AT5G62890.4"; exon_number "5"; FPKM "0.0000000000"; frac "0.000000"; conf_lo "0.000000"; conf_hi "0.062428"; cov "0.000000";
Chr5	Cufflinks	exon	25245072	25245147	1	+	.	gene_id "CUFF.10028"; transcript_id "AT5G62890.4"; exon_number "6"; FPKM "0.0000000000"; frac "0.000000"; conf_lo "0.000000"; conf_hi "0.062428"; cov "0.000000";
Chr5	Cufflinks	exon	25245231	25245290	1	+	.	gene_id "CUFF.10028"; transcript_id "AT5G62890.4"; exon_number "7"; FPKM "0.0000000000"; frac "0.000000"; conf_lo "0.000000"; conf_hi "0.062428"; cov "0.000000";
Chr5	Cufflinks	exon	25245394	25245578	1	+	.	gene_id "CUFF.10028"; transcript_id "AT5G62890.4"; exon_number "8"; FPKM "0.0000000000"; frac "0.000000"; conf_lo "0.000000"; conf_hi "0.062428"; cov "0.000000";
Chr5	Cufflinks	exon	25245741	25245837	1	+	.	gene_id "CUFF.10028"; transcript_id "AT5G62890.4"; exon_number "9"; FPKM "0.0000000000"; frac "0.000000"; conf_lo "0.000000"; conf_hi "0.062428"; cov "0.000000";
Chr5	Cufflinks	exon	25245952	25246038	1	+	.	gene_id "CUFF.10028"; transcript_id "AT5G62890.4"; exon_number "10"; FPKM "0.0000000000"; frac "0.000000"; conf_lo "0.000000"; conf_hi "0.062428"; cov "0.000000";
Chr5	Cufflinks	exon	25246125	25246183	1	+	.	gene_id "CUFF.10028"; transcript_id "AT5G62890.4"; exon_number "11"; FPKM "0.0000000000"; frac "0.000000"; conf_lo "0.000000"; conf_hi "0.062428"; cov "0.000000";
Chr5	Cufflinks	exon	25246273	25246364	1	+	.	gene_id "CUFF.10028"; transcript_id "AT5G62890.4"; exon_number "12"; FPKM "0.0000000000"; frac "0.000000"; conf_lo "0.000000"; conf_hi "0.062428"; cov "0.000000";
Chr5	Cufflinks	exon	25246459	25246842	1	+	.	gene_id "CUFF.10028"; transcript_id "AT5G62890.4"; exon_number "13"; FPKM "0.0000000000"; frac "0.000000"; conf_lo "0.000000"; conf_hi "0.062428"; cov "0.000000";
Chr5	Cufflinks	transcript	25243405	25247369	224	+	.	gene_id "CUFF.10028"; transcript_id "AT5G62890.3"; FPKM "5.5989218629"; frac "0.171134"; conf_lo "4.622674"; conf_hi "6.575170"; cov "32.703705"; full_read_support "yes";
Chr5	Cufflinks	exon	25243405	25243538	224	+	.	gene_id "CUFF.10028"; transcript_id "AT5G62890.3"; exon_number "1"; FPKM "5.5989218629"; frac "0.171134"; conf_lo "4.622674"; conf_hi "6.575170"; cov "32.703705";
Chr5	Cufflinks	exon	25243699	25243831	224	+	.	gene_id "CUFF.10028"; transcript_id "AT5G62890.3"; exon_number "2"; FPKM "5.5989218629"; frac "0.171134"; conf_lo "4.622674"; conf_hi "6.575170"; cov "32.703705";
Chr5	Cufflinks	exon	25244349	25244446	224	+	.	gene_id "CUFF.10028"; transcript_id "AT5G62890.3"; exon_number "3"; FPKM "5.5989218629"; frac "0.171134"; conf_lo "4.622674"; conf_hi "6.575170"; cov "32.703705";
Chr5	Cufflinks	exon	25244545	25244721	224	+	.	gene_id "CUFF.10028"; transcript_id "AT5G62890.3"; exon_number "4"; FPKM "5.5989218629"; frac "0.171134"; conf_lo "4.622674"; conf_hi "6.575170"; cov "32.703705";
Chr5	Cufflinks	exon	25244845	25244945	224	+	.	gene_id "CUFF.10028"; transcript_id "AT5G62890.3"; exon_number "5"; FPKM "5.5989218629"; frac "0.171134"; conf_lo "4.622674"; conf_hi "6.575170"; cov "32.703705";
Chr5	Cufflinks	exon	25245072	25245147	224	+	.	gene_id "CUFF.10028"; transcript_id "AT5G62890.3"; exon_number "6"; FPKM "5.5989218629"; frac "0.171134"; conf_lo "4.622674"; conf_hi "6.575170"; cov "32.703705";
Chr5	Cufflinks	exon	25245231	25245290	224	+	.	gene_id "CUFF.10028"; transcript_id "AT5G62890.3"; exon_number "7"; FPKM "5.5989218629"; frac "0.171134"; conf_lo "4.622674"; conf_hi "6.575170"; cov "32.703705";
Chr5	Cufflinks	exon	25245394	25245578	224	+	.	gene_id "CUFF.10028"; transcript_id "AT5G62890.3"; exon_number "8"; FPKM "5.5989218629"; frac "0.171134"; conf_lo "4.622674"; conf_hi "6.575170"; cov "32.703705";
Chr5	Cufflinks	exon	25245741	25245837	224	+	.	gene_id "CUFF.10028"; transcript_id "AT5G62890.3"; exon_number "9"; FPKM "5.5989218629"; frac "0.171134"; conf_lo "4.622674"; conf_hi "6.575170"; cov "32.703705";
Chr5	Cufflinks	exon	25245952	25246038	224	+	.	gene_id "CUFF.10028"; transcript_id "AT5G62890.3"; exon_number "10"; FPKM "5.5989218629"; frac "0.171134"; conf_lo "4.622674"; conf_hi "6.575170"; cov "32.703705";
Chr5	Cufflinks	exon	25246125	25246183	224	+	.	gene_id "CUFF.10028"; transcript_id "AT5G62890.3"; exon_number "11"; FPKM "5.5989218629"; frac "0.171134"; conf_lo "4.622674"; conf_hi "6.575170"; cov "32.703705";
Chr5	Cufflinks	exon	25246273	25246364	224	+	.	gene_id "CUFF.10028"; transcript_id "AT5G62890.3"; exon_number "12"; FPKM "5.5989218629"; frac "0.171134"; conf_lo "4.622674"; conf_hi "6.575170"; cov "32.703705";
Chr5	Cufflinks	exon	25246459	25246697	224	+	.	gene_id "CUFF.10028"; transcript_id "AT5G62890.3"; exon_number "13"; FPKM "5.5989218629"; frac "0.171134"; conf_lo "4.622674"; conf_hi "6.575170"; cov "32.703705";
Chr5	Cufflinks	exon	25246857	25247369	224	+	.	gene_id "CUFF.10028"; transcript_id "AT5G62890.3"; exon_number "14"; FPKM "5.5989218629"; frac "0.171134"; conf_lo "4.622674"; conf_hi "6.575170"; cov "32.703705";
Chr5	Cufflinks	transcript	25243417	25247377	1	+	.	gene_id "CUFF.10028"; transcript_id "AT5G62890.1"; FPKM "0.0000000000"; frac "0.000000"; conf_lo "0.000000"; conf_hi "0.051062"; cov "0.000000"; full_read_support "yes";
Chr5	Cufflinks	exon	25243417	25243831	1	+	.	gene_id "CUFF.10028"; transcript_id "AT5G62890.1"; exon_number "1"; FPKM "0.0000000000"; frac "0.000000"; conf_lo "0.000000"; conf_hi "0.051062"; cov "0.000000";
Chr5	Cufflinks	exon	25244349	25244446	1	+	.	gene_id "CUFF.10028"; transcript_id "AT5G62890.1"; exon_number "2"; FPKM "0.0000000000"; frac "0.000000"; conf_lo "0.000000"; conf_hi "0.051062"; cov "0.000000";
Chr5	Cufflinks	exon	25244545	25244721	1	+	.	gene_id "CUFF.10028"; transcript_id "AT5G62890.1"; exon_number "3"; FPKM "0.0000000000"; frac "0.000000"; conf_lo "0.000000"; conf_hi "0.051062"; cov "0.000000";
Chr5	Cufflinks	exon	25244845	25244945	1	+	.	gene_id "CUFF.10028"; transcript_id "AT5G62890.1"; exon_number "4"; FPKM "0.0000000000"; frac "0.000000"; conf_lo "0.000000"; conf_hi "0.051062"; cov "0.000000";
Chr5	Cufflinks	exon	25245072	25245147	1	+	.	gene_id "CUFF.10028"; transcript_id "AT5G62890.1"; exon_number "5"; FPKM "0.0000000000"; frac "0.000000"; conf_lo "0.000000"; conf_hi "0.051062"; cov "0.000000";
Chr5	Cufflinks	exon	25245231	25245290	1	+	.	gene_id "CUFF.10028"; transcript_id "AT5G62890.1"; exon_number "6"; FPKM "0.0000000000"; frac "0.000000"; conf_lo "0.000000"; conf_hi "0.051062"; cov "0.000000";
Chr5	Cufflinks	exon	25245394	25245578	1	+	.	gene_id "CUFF.10028"; transcript_id "AT5G62890.1"; exon_number "7"; FPKM "0.0000000000"; frac "0.000000"; conf_lo "0.000000"; conf_hi "0.051062"; cov "0.000000";
Chr5	Cufflinks	exon	25245741	25245837	1	+	.	gene_id "CUFF.10028"; transcript_id "AT5G62890.1"; exon_number "8"; FPKM "0.0000000000"; frac "0.000000"; conf_lo "0.000000"; conf_hi "0.051062"; cov "0.000000";
Chr5	Cufflinks	exon	25245952	25246038	1	+	.	gene_id "CUFF.10028"; transcript_id "AT5G62890.1"; exon_number "9"; FPKM "0.0000000000"; frac "0.000000"; conf_lo "0.000000"; conf_hi "0.051062"; cov "0.000000";
Chr5	Cufflinks	exon	25246125	25246183	1	+	.	gene_id "CUFF.10028"; transcript_id "AT5G62890.1"; exon_number "10"; FPKM "0.0000000000"; frac "0.000000"; conf_lo "0.000000"; conf_hi "0.051062"; cov "0.000000";
Chr5	Cufflinks	exon	25246273	25246364	1	+	.	gene_id "CUFF.10028"; transcript_id "AT5G62890.1"; exon_number "11"; FPKM "0.0000000000"; frac "0.000000"; conf_lo "0.000000"; conf_hi "0.051062"; cov "0.000000";
Chr5	Cufflinks	exon	25246459	25246697	1	+	.	gene_id "CUFF.10028"; transcript_id "AT5G62890.1"; exon_number "12"; FPKM "0.0000000000"; frac "0.000000"; conf_lo "0.000000"; conf_hi "0.051062"; cov "0.000000";
Chr5	Cufflinks	exon	25246857	25247377	1	+	.	gene_id "CUFF.10028"; transcript_id "AT5G62890.1"; exon_number "13"; FPKM "0.0000000000"; frac "0.000000"; conf_lo "0.000000"; conf_hi "0.051062"; cov "0.000000";
Chr5	Cufflinks	transcript	25250256	25252236	1000	+	.	gene_id "CUFF.10029"; transcript_id "AT5G62910.1"; FPKM "7.9042290044"; frac "0.447814"; conf_lo "6.679555"; conf_hi "9.128903"; cov "46.151952"; full_read_support "no";
Chr5	Cufflinks	exon	25250256	25250423	1000	+	.	gene_id "CUFF.10029"; transcript_id "AT5G62910.1"; exon_number "1"; FPKM "7.9042290044"; frac "0.447814"; conf_lo "6.679555"; conf_hi "9.128903"; cov "46.151952";
Chr5	Cufflinks	exon	25250660	25250898	1000	+	.	gene_id "CUFF.10029"; transcript_id "AT5G62910.1"; exon_number "2"; FPKM "7.9042290044"; frac "0.447814"; conf_lo "6.679555"; conf_hi "9.128903"; cov "46.151952";
Chr5	Cufflinks	exon	25250995	25251061	1000	+	.	gene_id "CUFF.10029"; transcript_id "AT5G62910.1"; exon_number "3"; FPKM "7.9042290044"; frac "0.447814"; conf_lo "6.679555"; conf_hi "9.128903"; cov "46.151952";
Chr5	Cufflinks	exon	25251168	25252236	1000	+	.	gene_id "CUFF.10029"; transcript_id "AT5G62910.1"; exon_number "4"; FPKM "7.9042290044"; frac "0.447814"; conf_lo "6.679555"; conf_hi "9.128903"; cov "46.151952";
Chr5	Cufflinks	transcript	25250651	25252505	335	+	.	gene_id "CUFF.10029"; transcript_id "CUFF.10029.2"; FPKM "2.6546820902"; frac "0.162689"; conf_lo "1.922169"; conf_hi "3.387195"; cov "15.500406"; full_read_support "yes";
Chr5	Cufflinks	exon	25250651	25250898	335	+	.	gene_id "CUFF.10029"; transcript_id "CUFF.10029.2"; exon_number "1"; FPKM "2.6546820902"; frac "0.162689"; conf_lo "1.922169"; conf_hi "3.387195"; cov "15.500406";
Chr5	Cufflinks	exon	25250995	25251062	335	+	.	gene_id "CUFF.10029"; transcript_id "CUFF.10029.2"; exon_number "2"; FPKM "2.6546820902"; frac "0.162689"; conf_lo "1.922169"; conf_hi "3.387195"; cov "15.500406";
Chr5	Cufflinks	exon	25251169	25252505	335	+	.	gene_id "CUFF.10029"; transcript_id "CUFF.10029.2"; exon_number "3"; FPKM "2.6546820902"; frac "0.162689"; conf_lo "1.922169"; conf_hi "3.387195"; cov "15.500406";
Chr5	Cufflinks	transcript	25252386	25254212	1000	-	.	gene_id "CUFF.10030"; transcript_id "AT5G62920.1"; FPKM "8.2541444612"; frac "0.270008"; conf_lo "6.647667"; conf_hi "9.860622"; cov "48.195071"; full_read_support "yes";
Chr5	Cufflinks	exon	25252386	25252928	1000	-	.	gene_id "CUFF.10030"; transcript_id "AT5G62920.1"; exon_number "1"; FPKM "8.2541444612"; frac "0.270008"; conf_lo "6.647667"; conf_hi "9.860622"; cov "48.195071";
Chr5	Cufflinks	exon	25253532	25253602	1000	-	.	gene_id "CUFF.10030"; transcript_id "AT5G62920.1"; exon_number "2"; FPKM "8.2541444612"; frac "0.270008"; conf_lo "6.647667"; conf_hi "9.860622"; cov "48.195071";
Chr5	Cufflinks	exon	25253691	25253768	1000	-	.	gene_id "CUFF.10030"; transcript_id "AT5G62920.1"; exon_number "3"; FPKM "8.2541444612"; frac "0.270008"; conf_lo "6.647667"; conf_hi "9.860622"; cov "48.195071";
Chr5	Cufflinks	exon	25253848	25253924	1000	-	.	gene_id "CUFF.10030"; transcript_id "AT5G62920.1"; exon_number "4"; FPKM "8.2541444612"; frac "0.270008"; conf_lo "6.647667"; conf_hi "9.860622"; cov "48.195071";
Chr5	Cufflinks	exon	25254008	25254212	1000	-	.	gene_id "CUFF.10030"; transcript_id "AT5G62920.1"; exon_number "5"; FPKM "8.2541444612"; frac "0.270008"; conf_lo "6.647667"; conf_hi "9.860622"; cov "48.195071";
Chr5	Cufflinks	transcript	25252444	25254212	230	-	.	gene_id "CUFF.10030"; transcript_id "CUFF.10030.2"; FPKM "1.9065537480"; frac "0.119488"; conf_lo "1.317664"; conf_hi "2.495444"; cov "11.132164"; full_read_support "yes";
Chr5	Cufflinks	exon	25252444	25253924	230	-	.	gene_id "CUFF.10030"; transcript_id "CUFF.10030.2"; exon_number "1"; FPKM "1.9065537480"; frac "0.119488"; conf_lo "1.317664"; conf_hi "2.495444"; cov "11.132164";
Chr5	Cufflinks	exon	25254008	25254212	230	-	.	gene_id "CUFF.10030"; transcript_id "CUFF.10030.2"; exon_number "2"; FPKM "1.9065537480"; frac "0.119488"; conf_lo "1.317664"; conf_hi "2.495444"; cov "11.132164";
Chr5	Cufflinks	transcript	25256919	25258681	1000	-	.	gene_id "AT5G62940"; transcript_id "AT5G62940.1"; FPKM "1.2047064413"; frac "1.000000"; conf_lo "0.777935"; conf_hi "1.631478"; cov "7.039100"; full_read_support "yes";
Chr5	Cufflinks	exon	25256919	25258253	1000	-	.	gene_id "AT5G62940"; transcript_id "AT5G62940.1"; exon_number "1"; FPKM "1.2047064413"; frac "1.000000"; conf_lo "0.777935"; conf_hi "1.631478"; cov "7.039100";
Chr5	Cufflinks	exon	25258457	25258681	1000	-	.	gene_id "AT5G62940"; transcript_id "AT5G62940.1"; exon_number "2"; FPKM "1.2047064413"; frac "1.000000"; conf_lo "0.777935"; conf_hi "1.631478"; cov "7.039100";
Chr5	Cufflinks	transcript	25262179	25263901	84	-	.	gene_id "CUFF.10031"; transcript_id "AT5G62950.3"; FPKM "0.5803227002"; frac "0.103367"; conf_lo "0.140340"; conf_hi "1.020306"; cov "3.388051"; full_read_support "no";
Chr5	Cufflinks	exon	25262179	25262495	84	-	.	gene_id "CUFF.10031"; transcript_id "AT5G62950.3"; exon_number "1"; FPKM "0.5803227002"; frac "0.103367"; conf_lo "0.140340"; conf_hi "1.020306"; cov "3.388051";
Chr5	Cufflinks	exon	25262598	25262750	84	-	.	gene_id "CUFF.10031"; transcript_id "AT5G62950.3"; exon_number "2"; FPKM "0.5803227002"; frac "0.103367"; conf_lo "0.140340"; conf_hi "1.020306"; cov "3.388051";
Chr5	Cufflinks	exon	25262830	25262947	84	-	.	gene_id "CUFF.10031"; transcript_id "AT5G62950.3"; exon_number "3"; FPKM "0.5803227002"; frac "0.103367"; conf_lo "0.140340"; conf_hi "1.020306"; cov "3.388051";
Chr5	Cufflinks	exon	25263026	25263154	84	-	.	gene_id "CUFF.10031"; transcript_id "AT5G62950.3"; exon_number "4"; FPKM "0.5803227002"; frac "0.103367"; conf_lo "0.140340"; conf_hi "1.020306"; cov "3.388051";
Chr5	Cufflinks	exon	25263371	25263901	84	-	.	gene_id "CUFF.10031"; transcript_id "AT5G62950.3"; exon_number "5"; FPKM "0.5803227002"; frac "0.103367"; conf_lo "0.140340"; conf_hi "1.020306"; cov "3.388051";
Chr5	Cufflinks	transcript	25262225	25263867	1000	-	.	gene_id "CUFF.10031"; transcript_id "AT5G62950.1"; FPKM "6.8833288141"; frac "0.736283"; conf_lo "5.295106"; conf_hi "8.471551"; cov "40.186385"; full_read_support "yes";
Chr5	Cufflinks	exon	25262225	25262495	1000	-	.	gene_id "CUFF.10031"; transcript_id "AT5G62950.1"; exon_number "1"; FPKM "6.8833288141"; frac "0.736283"; conf_lo "5.295106"; conf_hi "8.471551"; cov "40.186385";
Chr5	Cufflinks	exon	25262598	25262750	1000	-	.	gene_id "CUFF.10031"; transcript_id "AT5G62950.1"; exon_number "2"; FPKM "6.8833288141"; frac "0.736283"; conf_lo "5.295106"; conf_hi "8.471551"; cov "40.186385";
Chr5	Cufflinks	exon	25262830	25262947	1000	-	.	gene_id "CUFF.10031"; transcript_id "AT5G62950.1"; exon_number "3"; FPKM "6.8833288141"; frac "0.736283"; conf_lo "5.295106"; conf_hi "8.471551"; cov "40.186385";
Chr5	Cufflinks	exon	25263026	25263154	1000	-	.	gene_id "CUFF.10031"; transcript_id "AT5G62950.1"; exon_number "4"; FPKM "6.8833288141"; frac "0.736283"; conf_lo "5.295106"; conf_hi "8.471551"; cov "40.186385";
Chr5	Cufflinks	exon	25263711	25263867	1000	-	.	gene_id "CUFF.10031"; transcript_id "AT5G62950.1"; exon_number "5"; FPKM "6.8833288141"; frac "0.736283"; conf_lo "5.295106"; conf_hi "8.471551"; cov "40.186385";
Chr5	Cufflinks	transcript	25262225	25263867	1	-	.	gene_id "CUFF.10031"; transcript_id "AT5G62950.2"; FPKM "0.0000000000"; frac "0.000000"; conf_lo "0.000000"; conf_hi "0.164410"; cov "0.000000"; full_read_support "no";
Chr5	Cufflinks	exon	25262225	25262488	1	-	.	gene_id "CUFF.10031"; transcript_id "AT5G62950.2"; exon_number "1"; FPKM "0.0000000000"; frac "0.000000"; conf_lo "0.000000"; conf_hi "0.164410"; cov "0.000000";
Chr5	Cufflinks	exon	25262598	25262750	1	-	.	gene_id "CUFF.10031"; transcript_id "AT5G62950.2"; exon_number "2"; FPKM "0.0000000000"; frac "0.000000"; conf_lo "0.000000"; conf_hi "0.164410"; cov "0.000000";
Chr5	Cufflinks	exon	25262830	25262947	1	-	.	gene_id "CUFF.10031"; transcript_id "AT5G62950.2"; exon_number "3"; FPKM "0.0000000000"; frac "0.000000"; conf_lo "0.000000"; conf_hi "0.164410"; cov "0.000000";
Chr5	Cufflinks	exon	25263026	25263154	1	-	.	gene_id "CUFF.10031"; transcript_id "AT5G62950.2"; exon_number "4"; FPKM "0.0000000000"; frac "0.000000"; conf_lo "0.000000"; conf_hi "0.164410"; cov "0.000000";
Chr5	Cufflinks	exon	25263711	25263867	1	-	.	gene_id "CUFF.10031"; transcript_id "AT5G62950.2"; exon_number "5"; FPKM "0.0000000000"; frac "0.000000"; conf_lo "0.000000"; conf_hi "0.164410"; cov "0.000000";
Chr5	Cufflinks	transcript	25263286	25263919	314	-	.	gene_id "CUFF.10031"; transcript_id "CUFF.10031.4"; FPKM "2.1639507885"; frac "0.160349"; conf_lo "1.029835"; conf_hi "3.298066"; cov "12.633620"; full_read_support "yes";
Chr5	Cufflinks	exon	25263286	25263919	314	-	.	gene_id "CUFF.10031"; transcript_id "CUFF.10031.4"; exon_number "1"; FPKM "2.1639507885"; frac "0.160349"; conf_lo "1.029835"; conf_hi "3.298066"; cov "12.633620";
Chr5	Cufflinks	transcript	25269054	25271856	809	+	.	gene_id "CUFF.10032"; transcript_id "CUFF.10032.1"; FPKM "0.7465132372"; frac "0.335365"; conf_lo "0.405521"; conf_hi "1.087506"; cov "4.356259"; full_read_support "no";
Chr5	Cufflinks	exon	25269054	25269847	809	+	.	gene_id "CUFF.10032"; transcript_id "CUFF.10032.1"; exon_number "1"; FPKM "0.7465132372"; frac "0.335365"; conf_lo "0.405521"; conf_hi "1.087506"; cov "4.356259";
Chr5	Cufflinks	exon	25270384	25270705	809	+	.	gene_id "CUFF.10032"; transcript_id "CUFF.10032.1"; exon_number "2"; FPKM "0.7465132372"; frac "0.335365"; conf_lo "0.405521"; conf_hi "1.087506"; cov "4.356259";
Chr5	Cufflinks	exon	25270793	25271021	809	+	.	gene_id "CUFF.10032"; transcript_id "CUFF.10032.1"; exon_number "3"; FPKM "0.7465132372"; frac "0.335365"; conf_lo "0.405521"; conf_hi "1.087506"; cov "4.356259";
Chr5	Cufflinks	exon	25271103	25271194	809	+	.	gene_id "CUFF.10032"; transcript_id "CUFF.10032.1"; exon_number "4"; FPKM "0.7465132372"; frac "0.335365"; conf_lo "0.405521"; conf_hi "1.087506"; cov "4.356259";
Chr5	Cufflinks	exon	25271274	25271321	809	+	.	gene_id "CUFF.10032"; transcript_id "CUFF.10032.1"; exon_number "5"; FPKM "0.7465132372"; frac "0.335365"; conf_lo "0.405521"; conf_hi "1.087506"; cov "4.356259";
Chr5	Cufflinks	exon	25271416	25271856	809	+	.	gene_id "CUFF.10032"; transcript_id "CUFF.10032.1"; exon_number "6"; FPKM "0.7465132372"; frac "0.335365"; conf_lo "0.405521"; conf_hi "1.087506"; cov "4.356259";
Chr5	Cufflinks	transcript	25269282	25271641	1000	+	.	gene_id "CUFF.10032"; transcript_id "AT5G62960.1"; FPKM "0.9218264246"; frac "0.267572"; conf_lo "0.378868"; conf_hi "1.464784"; cov "5.379295"; full_read_support "yes";
Chr5	Cufflinks	exon	25269282	25269847	1000	+	.	gene_id "CUFF.10032"; transcript_id "AT5G62960.1"; exon_number "1"; FPKM "0.9218264246"; frac "0.267572"; conf_lo "0.378868"; conf_hi "1.464784"; cov "5.379295";
Chr5	Cufflinks	exon	25270384	25270417	1000	+	.	gene_id "CUFF.10032"; transcript_id "AT5G62960.1"; exon_number "2"; FPKM "0.9218264246"; frac "0.267572"; conf_lo "0.378868"; conf_hi "1.464784"; cov "5.379295";
Chr5	Cufflinks	exon	25270514	25270705	1000	+	.	gene_id "CUFF.10032"; transcript_id "AT5G62960.1"; exon_number "3"; FPKM "0.9218264246"; frac "0.267572"; conf_lo "0.378868"; conf_hi "1.464784"; cov "5.379295";
Chr5	Cufflinks	exon	25270793	25270882	1000	+	.	gene_id "CUFF.10032"; transcript_id "AT5G62960.1"; exon_number "4"; FPKM "0.9218264246"; frac "0.267572"; conf_lo "0.378868"; conf_hi "1.464784"; cov "5.379295";
Chr5	Cufflinks	exon	25270956	25271021	1000	+	.	gene_id "CUFF.10032"; transcript_id "AT5G62960.1"; exon_number "5"; FPKM "0.9218264246"; frac "0.267572"; conf_lo "0.378868"; conf_hi "1.464784"; cov "5.379295";
Chr5	Cufflinks	exon	25271103	25271194	1000	+	.	gene_id "CUFF.10032"; transcript_id "AT5G62960.1"; exon_number "6"; FPKM "0.9218264246"; frac "0.267572"; conf_lo "0.378868"; conf_hi "1.464784"; cov "5.379295";
Chr5	Cufflinks	exon	25271274	25271321	1000	+	.	gene_id "CUFF.10032"; transcript_id "AT5G62960.1"; exon_number "7"; FPKM "0.9218264246"; frac "0.267572"; conf_lo "0.378868"; conf_hi "1.464784"; cov "5.379295";
Chr5	Cufflinks	exon	25271416	25271641	1000	+	.	gene_id "CUFF.10032"; transcript_id "AT5G62960.1"; exon_number "8"; FPKM "0.9218264246"; frac "0.267572"; conf_lo "0.378868"; conf_hi "1.464784"; cov "5.379295";
Chr5	Cufflinks	transcript	25269492	25271856	823	+	.	gene_id "CUFF.10032"; transcript_id "CUFF.10032.3"; FPKM "0.7588461587"; frac "0.212183"; conf_lo "0.263289"; conf_hi "1.254404"; cov "4.428228"; full_read_support "no";
Chr5	Cufflinks	exon	25269492	25269847	823	+	.	gene_id "CUFF.10032"; transcript_id "CUFF.10032.3"; exon_number "1"; FPKM "0.7588461587"; frac "0.212183"; conf_lo "0.263289"; conf_hi "1.254404"; cov "4.428228";
Chr5	Cufflinks	exon	25270384	25270417	823	+	.	gene_id "CUFF.10032"; transcript_id "CUFF.10032.3"; exon_number "2"; FPKM "0.7588461587"; frac "0.212183"; conf_lo "0.263289"; conf_hi "1.254404"; cov "4.428228";
Chr5	Cufflinks	exon	25270514	25270705	823	+	.	gene_id "CUFF.10032"; transcript_id "CUFF.10032.3"; exon_number "3"; FPKM "0.7588461587"; frac "0.212183"; conf_lo "0.263289"; conf_hi "1.254404"; cov "4.428228";
Chr5	Cufflinks	exon	25270793	25270882	823	+	.	gene_id "CUFF.10032"; transcript_id "CUFF.10032.3"; exon_number "4"; FPKM "0.7588461587"; frac "0.212183"; conf_lo "0.263289"; conf_hi "1.254404"; cov "4.428228";
Chr5	Cufflinks	exon	25270956	25271021	823	+	.	gene_id "CUFF.10032"; transcript_id "CUFF.10032.3"; exon_number "5"; FPKM "0.7588461587"; frac "0.212183"; conf_lo "0.263289"; conf_hi "1.254404"; cov "4.428228";
Chr5	Cufflinks	exon	25271149	25271194	823	+	.	gene_id "CUFF.10032"; transcript_id "CUFF.10032.3"; exon_number "6"; FPKM "0.7588461587"; frac "0.212183"; conf_lo "0.263289"; conf_hi "1.254404"; cov "4.428228";
Chr5	Cufflinks	exon	25271274	25271321	823	+	.	gene_id "CUFF.10032"; transcript_id "CUFF.10032.3"; exon_number "7"; FPKM "0.7588461587"; frac "0.212183"; conf_lo "0.263289"; conf_hi "1.254404"; cov "4.428228";
Chr5	Cufflinks	exon	25271416	25271856	823	+	.	gene_id "CUFF.10032"; transcript_id "CUFF.10032.3"; exon_number "8"; FPKM "0.7588461587"; frac "0.212183"; conf_lo "0.263289"; conf_hi "1.254404"; cov "4.428228";
Chr5	Cufflinks	transcript	25269492	25271856	641	+	.	gene_id "CUFF.10032"; transcript_id "CUFF.10032.4"; FPKM "0.5914192819"; frac "0.184880"; conf_lo "0.171978"; conf_hi "1.010861"; cov "3.451212"; full_read_support "no";
Chr5	Cufflinks	exon	25269492	25269847	641	+	.	gene_id "CUFF.10032"; transcript_id "CUFF.10032.4"; exon_number "1"; FPKM "0.5914192819"; frac "0.184880"; conf_lo "0.171978"; conf_hi "1.010861"; cov "3.451212";
Chr5	Cufflinks	exon	25270384	25270417	641	+	.	gene_id "CUFF.10032"; transcript_id "CUFF.10032.4"; exon_number "2"; FPKM "0.5914192819"; frac "0.184880"; conf_lo "0.171978"; conf_hi "1.010861"; cov "3.451212";
Chr5	Cufflinks	exon	25270514	25270705	641	+	.	gene_id "CUFF.10032"; transcript_id "CUFF.10032.4"; exon_number "3"; FPKM "0.5914192819"; frac "0.184880"; conf_lo "0.171978"; conf_hi "1.010861"; cov "3.451212";
Chr5	Cufflinks	exon	25270793	25270882	641	+	.	gene_id "CUFF.10032"; transcript_id "CUFF.10032.4"; exon_number "4"; FPKM "0.5914192819"; frac "0.184880"; conf_lo "0.171978"; conf_hi "1.010861"; cov "3.451212";
Chr5	Cufflinks	exon	25270956	25271194	641	+	.	gene_id "CUFF.10032"; transcript_id "CUFF.10032.4"; exon_number "5"; FPKM "0.5914192819"; frac "0.184880"; conf_lo "0.171978"; conf_hi "1.010861"; cov "3.451212";
Chr5	Cufflinks	exon	25271274	25271321	641	+	.	gene_id "CUFF.10032"; transcript_id "CUFF.10032.4"; exon_number "6"; FPKM "0.5914192819"; frac "0.184880"; conf_lo "0.171978"; conf_hi "1.010861"; cov "3.451212";
Chr5	Cufflinks	exon	25271416	25271856	641	+	.	gene_id "CUFF.10032"; transcript_id "CUFF.10032.4"; exon_number "7"; FPKM "0.5914192819"; frac "0.184880"; conf_lo "0.171978"; conf_hi "1.010861"; cov "3.451212";
Chr5	Cufflinks	transcript	25272033	25273537	1000	+	.	gene_id "AT5G62970"; transcript_id "AT5G62970.1"; FPKM "0.0890031733"; frac "1.000000"; conf_lo "0.000000"; conf_hi "0.215048"; cov "0.520208"; full_read_support "no";
Chr5	Cufflinks	exon	25272033	25272950	1000	+	.	gene_id "AT5G62970"; transcript_id "AT5G62970.1"; exon_number "1"; FPKM "0.0890031733"; frac "1.000000"; conf_lo "0.000000"; conf_hi "0.215048"; cov "0.520208";
Chr5	Cufflinks	exon	25273023	25273163	1000	+	.	gene_id "AT5G62970"; transcript_id "AT5G62970.1"; exon_number "2"; FPKM "0.0890031733"; frac "1.000000"; conf_lo "0.000000"; conf_hi "0.215048"; cov "0.520208";
Chr5	Cufflinks	exon	25273247	25273537	1000	+	.	gene_id "AT5G62970"; transcript_id "AT5G62970.1"; exon_number "3"; FPKM "0.0890031733"; frac "1.000000"; conf_lo "0.000000"; conf_hi "0.215048"; cov "0.520208";
Chr5	Cufflinks	transcript	25276034	25276651	435	+	.	gene_id "CUFF.10033"; transcript_id "CUFF.10033.1"; FPKM "9.1150002897"; frac "0.112091"; conf_lo "4.574149"; conf_hi "13.655851"; cov "53.199616"; full_read_support "yes";
Chr5	Cufflinks	exon	25276034	25276082	435	+	.	gene_id "CUFF.10033"; transcript_id "CUFF.10033.1"; exon_number "1"; FPKM "9.1150002897"; frac "0.112091"; conf_lo "4.574149"; conf_hi "13.655851"; cov "53.199616";
Chr5	Cufflinks	exon	25276378	25276651	435	+	.	gene_id "CUFF.10033"; transcript_id "CUFF.10033.1"; exon_number "2"; FPKM "9.1150002897"; frac "0.112091"; conf_lo "4.574149"; conf_hi "13.655851"; cov "53.199616";
Chr5	Cufflinks	transcript	25276034	25277266	1000	+	.	gene_id "CUFF.10033"; transcript_id "AT5G62980.1"; FPKM "20.9434130022"; frac "0.887909"; conf_lo "17.591230"; conf_hi "24.295596"; cov "122.236039"; full_read_support "yes";
Chr5	Cufflinks	exon	25276034	25276082	1000	+	.	gene_id "CUFF.10033"; transcript_id "AT5G62980.1"; exon_number "1"; FPKM "20.9434130022"; frac "0.887909"; conf_lo "17.591230"; conf_hi "24.295596"; cov "122.236039";
Chr5	Cufflinks	exon	25276378	25276580	1000	+	.	gene_id "CUFF.10033"; transcript_id "AT5G62980.1"; exon_number "2"; FPKM "20.9434130022"; frac "0.887909"; conf_lo "17.591230"; conf_hi "24.295596"; cov "122.236039";
Chr5	Cufflinks	exon	25276885	25277266	1000	+	.	gene_id "CUFF.10033"; transcript_id "AT5G62980.1"; exon_number "3"; FPKM "20.9434130022"; frac "0.887909"; conf_lo "17.591230"; conf_hi "24.295596"; cov "122.236039";
Chr5	Cufflinks	transcript	25277438	25279312	1000	+	.	gene_id "AT5G62990"; transcript_id "AT5G62990.1"; FPKM "3.5413573922"; frac "1.000000"; conf_lo "2.822718"; conf_hi "4.259997"; cov "20.683836"; full_read_support "yes";
Chr5	Cufflinks	exon	25277438	25277535	1000	+	.	gene_id "AT5G62990"; transcript_id "AT5G62990.1"; exon_number "1"; FPKM "3.5413573922"; frac "1.000000"; conf_lo "2.822718"; conf_hi "4.259997"; cov "20.683836";
Chr5	Cufflinks	exon	25277794	25279312	1000	+	.	gene_id "AT5G62990"; transcript_id "AT5G62990.1"; exon_number "2"; FPKM "3.5413573922"; frac "1.000000"; conf_lo "2.822718"; conf_hi "4.259997"; cov "20.683836";
Chr5	Cufflinks	transcript	25279882	25279995	1	-	.	gene_id "CUFF.10034"; transcript_id "AT5G62998.1"; FPKM "0.0000000000"; frac "0.000000"; conf_lo "0.000000"; conf_hi "0.900481"; cov "0.000000"; full_read_support "no";
Chr5	Cufflinks	exon	25279882	25279995	1	-	.	gene_id "CUFF.10034"; transcript_id "AT5G62998.1"; exon_number "1"; FPKM "0.0000000000"; frac "0.000000"; conf_lo "0.000000"; conf_hi "0.900481"; cov "0.000000";
Chr5	Cufflinks	transcript	25279986	25281537	167	-	.	gene_id "CUFF.10034"; transcript_id "CUFF.10034.2"; FPKM "2.3990811168"; frac "0.148788"; conf_lo "1.374604"; conf_hi "3.423558"; cov "14.011674"; full_read_support "yes";
Chr5	Cufflinks	exon	25279986	25280278	167	-	.	gene_id "CUFF.10034"; transcript_id "CUFF.10034.2"; exon_number "1"; FPKM "2.3990811168"; frac "0.148788"; conf_lo "1.374604"; conf_hi "3.423558"; cov "14.011674";
Chr5	Cufflinks	exon	25280399	25280476	167	-	.	gene_id "CUFF.10034"; transcript_id "CUFF.10034.2"; exon_number "2"; FPKM "2.3990811168"; frac "0.148788"; conf_lo "1.374604"; conf_hi "3.423558"; cov "14.011674";
Chr5	Cufflinks	exon	25280592	25280847	167	-	.	gene_id "CUFF.10034"; transcript_id "CUFF.10034.2"; exon_number "3"; FPKM "2.3990811168"; frac "0.148788"; conf_lo "1.374604"; conf_hi "3.423558"; cov "14.011674";
Chr5	Cufflinks	exon	25281036	25281141	167	-	.	gene_id "CUFF.10034"; transcript_id "CUFF.10034.2"; exon_number "4"; FPKM "2.3990811168"; frac "0.148788"; conf_lo "1.374604"; conf_hi "3.423558"; cov "14.011674";
Chr5	Cufflinks	exon	25281425	25281537	167	-	.	gene_id "CUFF.10034"; transcript_id "CUFF.10034.2"; exon_number "5"; FPKM "2.3990811168"; frac "0.148788"; conf_lo "1.374604"; conf_hi "3.423558"; cov "14.011674";
Chr5	Cufflinks	transcript	25280012	25281537	1000	-	.	gene_id "CUFF.10034"; transcript_id "AT5G63000.1"; FPKM "14.3205231928"; frac "0.851212"; conf_lo "11.982123"; conf_hi "16.658924"; cov "83.638065"; full_read_support "yes";
Chr5	Cufflinks	exon	25280012	25280278	1000	-	.	gene_id "CUFF.10034"; transcript_id "AT5G63000.1"; exon_number "1"; FPKM "14.3205231928"; frac "0.851212"; conf_lo "11.982123"; conf_hi "16.658924"; cov "83.638065";
Chr5	Cufflinks	exon	25280399	25280476	1000	-	.	gene_id "CUFF.10034"; transcript_id "AT5G63000.1"; exon_number "2"; FPKM "14.3205231928"; frac "0.851212"; conf_lo "11.982123"; conf_hi "16.658924"; cov "83.638065";
Chr5	Cufflinks	exon	25280592	25280847	1000	-	.	gene_id "CUFF.10034"; transcript_id "AT5G63000.1"; exon_number "3"; FPKM "14.3205231928"; frac "0.851212"; conf_lo "11.982123"; conf_hi "16.658924"; cov "83.638065";
Chr5	Cufflinks	exon	25281036	25281140	1000	-	.	gene_id "CUFF.10034"; transcript_id "AT5G63000.1"; exon_number "4"; FPKM "14.3205231928"; frac "0.851212"; conf_lo "11.982123"; conf_hi "16.658924"; cov "83.638065";
Chr5	Cufflinks	exon	25281425	25281537	1000	-	.	gene_id "CUFF.10034"; transcript_id "AT5G63000.1"; exon_number "5"; FPKM "14.3205231928"; frac "0.851212"; conf_lo "11.982123"; conf_hi "16.658924"; cov "83.638065";
Chr5	Cufflinks	transcript	25281714	25283176	1000	+	.	gene_id "AT5G63010"; transcript_id "AT5G63010.1"; FPKM "5.0928933752"; frac "0.277045"; conf_lo "4.067954"; conf_hi "6.117833"; cov "29.730551"; full_read_support "yes";
Chr5	Cufflinks	exon	25281714	25282057	1000	+	.	gene_id "AT5G63010"; transcript_id "AT5G63010.1"; exon_number "1"; FPKM "5.0928933752"; frac "0.277045"; conf_lo "4.067954"; conf_hi "6.117833"; cov "29.730551";
Chr5	Cufflinks	exon	25282255	25283176	1000	+	.	gene_id "AT5G63010"; transcript_id "AT5G63010.1"; exon_number "2"; FPKM "5.0928933752"; frac "0.277045"; conf_lo "4.067954"; conf_hi "6.117833"; cov "29.730551";
Chr5	Cufflinks	transcript	25283040	25286082	501	-	.	gene_id "CUFF.10035"; transcript_id "CUFF.10035.1"; FPKM "1.7906411440"; frac "0.239596"; conf_lo "1.306334"; conf_hi "2.274948"; cov "10.453144"; full_read_support "yes";
Chr5	Cufflinks	exon	25283040	25283299	501	-	.	gene_id "CUFF.10035"; transcript_id "CUFF.10035.1"; exon_number "1"; FPKM "1.7906411440"; frac "0.239596"; conf_lo "1.306334"; conf_hi "2.274948"; cov "10.453144";
Chr5	Cufflinks	exon	25283384	25284718	501	-	.	gene_id "CUFF.10035"; transcript_id "CUFF.10035.1"; exon_number "2"; FPKM "1.7906411440"; frac "0.239596"; conf_lo "1.306334"; conf_hi "2.274948"; cov "10.453144";
Chr5	Cufflinks	exon	25284851	25286082	501	-	.	gene_id "CUFF.10035"; transcript_id "CUFF.10035.1"; exon_number "3"; FPKM "1.7906411440"; frac "0.239596"; conf_lo "1.306334"; conf_hi "2.274948"; cov "10.453144";
Chr5	Cufflinks	transcript	25283063	25286002	1000	-	.	gene_id "CUFF.10035"; transcript_id "AT5G63020.1"; FPKM "3.5730349294"; frac "0.483359"; conf_lo "2.943472"; conf_hi "4.202598"; cov "20.858143"; full_read_support "yes";
Chr5	Cufflinks	exon	25283063	25283299	1000	-	.	gene_id "CUFF.10035"; transcript_id "AT5G63020.1"; exon_number "1"; FPKM "3.5730349294"; frac "0.483359"; conf_lo "2.943472"; conf_hi "4.202598"; cov "20.858143";
Chr5	Cufflinks	exon	25283384	25286002	1000	-	.	gene_id "CUFF.10035"; transcript_id "AT5G63020.1"; exon_number "2"; FPKM "3.5730349294"; frac "0.483359"; conf_lo "2.943472"; conf_hi "4.202598"; cov "20.858143";
Chr5	Cufflinks	transcript	25286223	25287694	1000	+	.	gene_id "CUFF.10036"; transcript_id "AT5G63030.1"; FPKM "18.8508492396"; frac "1.000000"; conf_lo "15.894600"; conf_hi "21.807098"; cov "110.033042"; full_read_support "yes";
Chr5	Cufflinks	exon	25286223	25286455	1000	+	.	gene_id "CUFF.10036"; transcript_id "AT5G63030.1"; exon_number "1"; FPKM "18.8508492396"; frac "1.000000"; conf_lo "15.894600"; conf_hi "21.807098"; cov "110.033042";
Chr5	Cufflinks	exon	25287063	25287151	1000	+	.	gene_id "CUFF.10036"; transcript_id "AT5G63030.1"; exon_number "2"; FPKM "18.8508492396"; frac "1.000000"; conf_lo "15.894600"; conf_hi "21.807098"; cov "110.033042";
Chr5	Cufflinks	exon	25287235	25287333	1000	+	.	gene_id "CUFF.10036"; transcript_id "AT5G63030.1"; exon_number "3"; FPKM "18.8508492396"; frac "1.000000"; conf_lo "15.894600"; conf_hi "21.807098"; cov "110.033042";
Chr5	Cufflinks	exon	25287432	25287694	1000	+	.	gene_id "CUFF.10036"; transcript_id "AT5G63030.1"; exon_number "4"; FPKM "18.8508492396"; frac "1.000000"; conf_lo "15.894600"; conf_hi "21.807098"; cov "110.033042";
Chr5	Cufflinks	transcript	25288146	25290420	1	+	.	gene_id "AT5G63040"; transcript_id "AT5G63040.2"; FPKM "0.0000000000"; frac "0.000000"; conf_lo "0.000000"; conf_hi "0.069063"; cov "0.000000"; full_read_support "no";
Chr5	Cufflinks	exon	25288146	25288587	1	+	.	gene_id "AT5G63040"; transcript_id "AT5G63040.2"; exon_number "1"; FPKM "0.0000000000"; frac "0.000000"; conf_lo "0.000000"; conf_hi "0.069063"; cov "0.000000";
Chr5	Cufflinks	exon	25288904	25289103	1	+	.	gene_id "AT5G63040"; transcript_id "AT5G63040.2"; exon_number "2"; FPKM "0.0000000000"; frac "0.000000"; conf_lo "0.000000"; conf_hi "0.069063"; cov "0.000000";
Chr5	Cufflinks	exon	25289198	25289596	1	+	.	gene_id "AT5G63040"; transcript_id "AT5G63040.2"; exon_number "3"; FPKM "0.0000000000"; frac "0.000000"; conf_lo "0.000000"; conf_hi "0.069063"; cov "0.000000";
Chr5	Cufflinks	exon	25289692	25290026	1	+	.	gene_id "AT5G63040"; transcript_id "AT5G63040.2"; exon_number "4"; FPKM "0.0000000000"; frac "0.000000"; conf_lo "0.000000"; conf_hi "0.069063"; cov "0.000000";
Chr5	Cufflinks	exon	25290114	25290420	1	+	.	gene_id "AT5G63040"; transcript_id "AT5G63040.2"; exon_number "5"; FPKM "0.0000000000"; frac "0.000000"; conf_lo "0.000000"; conf_hi "0.069063"; cov "0.000000";
Chr5	Cufflinks	transcript	25288215	25290377	1	+	.	gene_id "AT5G63040"; transcript_id "AT5G63040.1"; FPKM "0.0000000000"; frac "0.000000"; conf_lo "0.000000"; conf_hi "0.082495"; cov "0.000000"; full_read_support "yes";
Chr5	Cufflinks	exon	25288215	25288587	1	+	.	gene_id "AT5G63040"; transcript_id "AT5G63040.1"; exon_number "1"; FPKM "0.0000000000"; frac "0.000000"; conf_lo "0.000000"; conf_hi "0.082495"; cov "0.000000";
Chr5	Cufflinks	exon	25289034	25289103	1	+	.	gene_id "AT5G63040"; transcript_id "AT5G63040.1"; exon_number "2"; FPKM "0.0000000000"; frac "0.000000"; conf_lo "0.000000"; conf_hi "0.082495"; cov "0.000000";
Chr5	Cufflinks	exon	25289198	25289596	1	+	.	gene_id "AT5G63040"; transcript_id "AT5G63040.1"; exon_number "3"; FPKM "0.0000000000"; frac "0.000000"; conf_lo "0.000000"; conf_hi "0.082495"; cov "0.000000";
Chr5	Cufflinks	exon	25289692	25290026	1	+	.	gene_id "AT5G63040"; transcript_id "AT5G63040.1"; exon_number "4"; FPKM "0.0000000000"; frac "0.000000"; conf_lo "0.000000"; conf_hi "0.082495"; cov "0.000000";
Chr5	Cufflinks	exon	25290114	25290377	1	+	.	gene_id "AT5G63040"; transcript_id "AT5G63040.1"; exon_number "5"; FPKM "0.0000000000"; frac "0.000000"; conf_lo "0.000000"; conf_hi "0.082495"; cov "0.000000";
Chr5	Cufflinks	transcript	25290102	25291523	1000	-	.	gene_id "CUFF.10037"; transcript_id "CUFF.10037.1"; FPKM "46.3268051163"; frac "1.000000"; conf_lo "42.924936"; conf_hi "49.728674"; cov "269.973219"; full_read_support "yes";
Chr5	Cufflinks	exon	25290102	25291523	1000	-	.	gene_id "CUFF.10037"; transcript_id "CUFF.10037.1"; exon_number "1"; FPKM "46.3268051163"; frac "1.000000"; conf_lo "42.924936"; conf_hi "49.728674"; cov "269.973219";
Chr5	Cufflinks	transcript	25292435	25294995	1000	+	.	gene_id "CUFF.10038"; transcript_id "AT5G63050.1"; FPKM "22.0812539416"; frac "1.000000"; conf_lo "19.985076"; conf_hi "24.177432"; cov "128.990302"; full_read_support "yes";
Chr5	Cufflinks	exon	25292435	25292653	1000	+	.	gene_id "CUFF.10038"; transcript_id "AT5G63050.1"; exon_number "1"; FPKM "22.0812539416"; frac "1.000000"; conf_lo "19.985076"; conf_hi "24.177432"; cov "128.990302";
Chr5	Cufflinks	exon	25293066	25293135	1000	+	.	gene_id "CUFF.10038"; transcript_id "AT5G63050.1"; exon_number "2"; FPKM "22.0812539416"; frac "1.000000"; conf_lo "19.985076"; conf_hi "24.177432"; cov "128.990302";
Chr5	Cufflinks	exon	25293303	25293436	1000	+	.	gene_id "CUFF.10038"; transcript_id "AT5G63050.1"; exon_number "3"; FPKM "22.0812539416"; frac "1.000000"; conf_lo "19.985076"; conf_hi "24.177432"; cov "128.990302";
Chr5	Cufflinks	exon	25293720	25294181	1000	+	.	gene_id "CUFF.10038"; transcript_id "AT5G63050.1"; exon_number "4"; FPKM "22.0812539416"; frac "1.000000"; conf_lo "19.985076"; conf_hi "24.177432"; cov "128.990302";
Chr5	Cufflinks	exon	25294385	25294995	1000	+	.	gene_id "CUFF.10038"; transcript_id "AT5G63050.1"; exon_number "5"; FPKM "22.0812539416"; frac "1.000000"; conf_lo "19.985076"; conf_hi "24.177432"; cov "128.990302";
Chr5	Cufflinks	transcript	25292486	25295020	1	+	.	gene_id "CUFF.10038"; transcript_id "AT5G63050.2"; FPKM "0.0000000000"; frac "0.000000"; conf_lo "0.000000"; conf_hi "0.085305"; cov "0.000000"; full_read_support "yes";
Chr5	Cufflinks	exon	25292486	25292653	1	+	.	gene_id "CUFF.10038"; transcript_id "AT5G63050.2"; exon_number "1"; FPKM "0.0000000000"; frac "0.000000"; conf_lo "0.000000"; conf_hi "0.085305"; cov "0.000000";
Chr5	Cufflinks	exon	25293303	25293436	1	+	.	gene_id "CUFF.10038"; transcript_id "AT5G63050.2"; exon_number "2"; FPKM "0.0000000000"; frac "0.000000"; conf_lo "0.000000"; conf_hi "0.085305"; cov "0.000000";
Chr5	Cufflinks	exon	25293720	25294181	1	+	.	gene_id "CUFF.10038"; transcript_id "AT5G63050.2"; exon_number "3"; FPKM "0.0000000000"; frac "0.000000"; conf_lo "0.000000"; conf_hi "0.085305"; cov "0.000000";
Chr5	Cufflinks	exon	25294385	25295020	1	+	.	gene_id "CUFF.10038"; transcript_id "AT5G63050.2"; exon_number "4"; FPKM "0.0000000000"; frac "0.000000"; conf_lo "0.000000"; conf_hi "0.085305"; cov "0.000000";
Chr5	Cufflinks	transcript	25294954	25296849	1	-	.	gene_id "CUFF.10039"; transcript_id "AT5G63060.1"; FPKM "0.0000000000"; frac "0.000000"; conf_lo "0.000000"; conf_hi "0.119591"; cov "0.000000"; full_read_support "no";
Chr5	Cufflinks	exon	25294954	25295159	1	-	.	gene_id "CUFF.10039"; transcript_id "AT5G63060.1"; exon_number "1"; FPKM "0.0000000000"; frac "0.000000"; conf_lo "0.000000"; conf_hi "0.119591"; cov "0.000000";
Chr5	Cufflinks	exon	25295279	25295401	1	-	.	gene_id "CUFF.10039"; transcript_id "AT5G63060.1"; exon_number "2"; FPKM "0.0000000000"; frac "0.000000"; conf_lo "0.000000"; conf_hi "0.119591"; cov "0.000000";
Chr5	Cufflinks	exon	25295501	25295653	1	-	.	gene_id "CUFF.10039"; transcript_id "AT5G63060.1"; exon_number "3"; FPKM "0.0000000000"; frac "0.000000"; conf_lo "0.000000"; conf_hi "0.119591"; cov "0.000000";
Chr5	Cufflinks	exon	25295741	25295887	1	-	.	gene_id "CUFF.10039"; transcript_id "AT5G63060.1"; exon_number "4"; FPKM "0.0000000000"; frac "0.000000"; conf_lo "0.000000"; conf_hi "0.119591"; cov "0.000000";
Chr5	Cufflinks	exon	25296066	25296218	1	-	.	gene_id "CUFF.10039"; transcript_id "AT5G63060.1"; exon_number "5"; FPKM "0.0000000000"; frac "0.000000"; conf_lo "0.000000"; conf_hi "0.119591"; cov "0.000000";
Chr5	Cufflinks	exon	25296577	25296849	1	-	.	gene_id "CUFF.10039"; transcript_id "AT5G63060.1"; exon_number "6"; FPKM "0.0000000000"; frac "0.000000"; conf_lo "0.000000"; conf_hi "0.119591"; cov "0.000000";
Chr5	Cufflinks	transcript	25297420	25297650	1	+	.	gene_id "AT5G63063"; transcript_id "AT5G63063.1"; FPKM "0.0000000000"; frac "0.000000"; conf_lo "0.000000"; conf_hi "0.000000"; cov "0.000000"; full_read_support "no";
Chr5	Cufflinks	exon	25297420	25297650	1	+	.	gene_id "AT5G63063"; transcript_id "AT5G63063.1"; exon_number "1"; FPKM "0.0000000000"; frac "0.000000"; conf_lo "0.000000"; conf_hi "0.000000"; cov "0.000000";
Chr5	Cufflinks	transcript	25297709	25297900	1	+	.	gene_id "AT5G63065"; transcript_id "AT5G63065.1"; FPKM "0.0000000000"; frac "0.000000"; conf_lo "0.000000"; conf_hi "0.000000"; cov "0.000000"; full_read_support "no";
Chr5	Cufflinks	exon	25297709	25297900	1	+	.	gene_id "AT5G63065"; transcript_id "AT5G63065.1"; exon_number "1"; FPKM "0.0000000000"; frac "0.000000"; conf_lo "0.000000"; conf_hi "0.000000"; cov "0.000000";
Chr5	Cufflinks	transcript	25299178	25299660	1	-	.	gene_id "AT5G63070"; transcript_id "AT5G63070.1"; FPKM "0.0000000000"; frac "0.000000"; conf_lo "0.000000"; conf_hi "0.000000"; cov "0.000000"; full_read_support "no";
Chr5	Cufflinks	exon	25299178	25299660	1	-	.	gene_id "AT5G63070"; transcript_id "AT5G63070.1"; exon_number "1"; FPKM "0.0000000000"; frac "0.000000"; conf_lo "0.000000"; conf_hi "0.000000"; cov "0.000000";
Chr5	Cufflinks	transcript	25299928	25302471	1000	-	.	gene_id "CUFF.10040"; transcript_id "CUFF.10040.1"; FPKM "1.1700285840"; frac "0.366781"; conf_lo "0.671047"; conf_hi "1.669010"; cov "6.831261"; full_read_support "yes";
Chr5	Cufflinks	exon	25299928	25300465	1000	-	.	gene_id "CUFF.10040"; transcript_id "CUFF.10040.1"; exon_number "1"; FPKM "1.1700285840"; frac "0.366781"; conf_lo "0.671047"; conf_hi "1.669010"; cov "6.831261";
Chr5	Cufflinks	exon	25300687	25300798	1000	-	.	gene_id "CUFF.10040"; transcript_id "CUFF.10040.1"; exon_number "2"; FPKM "1.1700285840"; frac "0.366781"; conf_lo "0.671047"; conf_hi "1.669010"; cov "6.831261";
Chr5	Cufflinks	exon	25300893	25300949	1000	-	.	gene_id "CUFF.10040"; transcript_id "CUFF.10040.1"; exon_number "3"; FPKM "1.1700285840"; frac "0.366781"; conf_lo "0.671047"; conf_hi "1.669010"; cov "6.831261";
Chr5	Cufflinks	exon	25301028	25301108	1000	-	.	gene_id "CUFF.10040"; transcript_id "CUFF.10040.1"; exon_number "4"; FPKM "1.1700285840"; frac "0.366781"; conf_lo "0.671047"; conf_hi "1.669010"; cov "6.831261";
Chr5	Cufflinks	exon	25301193	25301262	1000	-	.	gene_id "CUFF.10040"; transcript_id "CUFF.10040.1"; exon_number "5"; FPKM "1.1700285840"; frac "0.366781"; conf_lo "0.671047"; conf_hi "1.669010"; cov "6.831261";
Chr5	Cufflinks	exon	25301366	25301483	1000	-	.	gene_id "CUFF.10040"; transcript_id "CUFF.10040.1"; exon_number "6"; FPKM "1.1700285840"; frac "0.366781"; conf_lo "0.671047"; conf_hi "1.669010"; cov "6.831261";
Chr5	Cufflinks	exon	25301634	25301990	1000	-	.	gene_id "CUFF.10040"; transcript_id "CUFF.10040.1"; exon_number "7"; FPKM "1.1700285840"; frac "0.366781"; conf_lo "0.671047"; conf_hi "1.669010"; cov "6.831261";
Chr5	Cufflinks	exon	25302112	25302471	1000	-	.	gene_id "CUFF.10040"; transcript_id "CUFF.10040.1"; exon_number "8"; FPKM "1.1700285840"; frac "0.366781"; conf_lo "0.671047"; conf_hi "1.669010"; cov "6.831261";
Chr5	Cufflinks	transcript	25299928	25302471	353	-	.	gene_id "CUFF.10040"; transcript_id "CUFF.10040.2"; FPKM "0.4133082116"; frac "0.141773"; conf_lo "0.125318"; conf_hi "0.701299"; cov "2.413117"; full_read_support "no";
Chr5	Cufflinks	exon	25299928	25300465	353	-	.	gene_id "CUFF.10040"; transcript_id "CUFF.10040.2"; exon_number "1"; FPKM "0.4133082116"; frac "0.141773"; conf_lo "0.125318"; conf_hi "0.701299"; cov "2.413117";
Chr5	Cufflinks	exon	25300687	25300949	353	-	.	gene_id "CUFF.10040"; transcript_id "CUFF.10040.2"; exon_number "2"; FPKM "0.4133082116"; frac "0.141773"; conf_lo "0.125318"; conf_hi "0.701299"; cov "2.413117";
Chr5	Cufflinks	exon	25301028	25301108	353	-	.	gene_id "CUFF.10040"; transcript_id "CUFF.10040.2"; exon_number "3"; FPKM "0.4133082116"; frac "0.141773"; conf_lo "0.125318"; conf_hi "0.701299"; cov "2.413117";
Chr5	Cufflinks	exon	25301193	25301483	353	-	.	gene_id "CUFF.10040"; transcript_id "CUFF.10040.2"; exon_number "4"; FPKM "0.4133082116"; frac "0.141773"; conf_lo "0.125318"; conf_hi "0.701299"; cov "2.413117";
Chr5	Cufflinks	exon	25301581	25301743	353	-	.	gene_id "CUFF.10040"; transcript_id "CUFF.10040.2"; exon_number "5"; FPKM "0.4133082116"; frac "0.141773"; conf_lo "0.125318"; conf_hi "0.701299"; cov "2.413117";
Chr5	Cufflinks	exon	25301853	25301990	353	-	.	gene_id "CUFF.10040"; transcript_id "CUFF.10040.2"; exon_number "6"; FPKM "0.4133082116"; frac "0.141773"; conf_lo "0.125318"; conf_hi "0.701299"; cov "2.413117";
Chr5	Cufflinks	exon	25302112	25302471	353	-	.	gene_id "CUFF.10040"; transcript_id "CUFF.10040.2"; exon_number "7"; FPKM "0.4133082116"; frac "0.141773"; conf_lo "0.125318"; conf_hi "0.701299"; cov "2.413117";
Chr5	Cufflinks	transcript	25299928	25302471	809	-	.	gene_id "CUFF.10040"; transcript_id "CUFF.10040.3"; FPKM "0.9469346397"; frac "0.304979"; conf_lo "0.477885"; conf_hi "1.415984"; cov "5.528718"; full_read_support "yes";
Chr5	Cufflinks	exon	25299928	25300465	809	-	.	gene_id "CUFF.10040"; transcript_id "CUFF.10040.3"; exon_number "1"; FPKM "0.9469346397"; frac "0.304979"; conf_lo "0.477885"; conf_hi "1.415984"; cov "5.528718";
Chr5	Cufflinks	exon	25300687	25300798	809	-	.	gene_id "CUFF.10040"; transcript_id "CUFF.10040.3"; exon_number "2"; FPKM "0.9469346397"; frac "0.304979"; conf_lo "0.477885"; conf_hi "1.415984"; cov "5.528718";
Chr5	Cufflinks	exon	25300893	25300949	809	-	.	gene_id "CUFF.10040"; transcript_id "CUFF.10040.3"; exon_number "3"; FPKM "0.9469346397"; frac "0.304979"; conf_lo "0.477885"; conf_hi "1.415984"; cov "5.528718";
Chr5	Cufflinks	exon	25301028	25301108	809	-	.	gene_id "CUFF.10040"; transcript_id "CUFF.10040.3"; exon_number "4"; FPKM "0.9469346397"; frac "0.304979"; conf_lo "0.477885"; conf_hi "1.415984"; cov "5.528718";
Chr5	Cufflinks	exon	25301193	25301262	809	-	.	gene_id "CUFF.10040"; transcript_id "CUFF.10040.3"; exon_number "5"; FPKM "0.9469346397"; frac "0.304979"; conf_lo "0.477885"; conf_hi "1.415984"; cov "5.528718";
Chr5	Cufflinks	exon	25301366	25301743	809	-	.	gene_id "CUFF.10040"; transcript_id "CUFF.10040.3"; exon_number "6"; FPKM "0.9469346397"; frac "0.304979"; conf_lo "0.477885"; conf_hi "1.415984"; cov "5.528718";
Chr5	Cufflinks	exon	25301853	25301990	809	-	.	gene_id "CUFF.10040"; transcript_id "CUFF.10040.3"; exon_number "7"; FPKM "0.9469346397"; frac "0.304979"; conf_lo "0.477885"; conf_hi "1.415984"; cov "5.528718";
Chr5	Cufflinks	exon	25302112	25302471	809	-	.	gene_id "CUFF.10040"; transcript_id "CUFF.10040.3"; exon_number "8"; FPKM "0.9469346397"; frac "0.304979"; conf_lo "0.477885"; conf_hi "1.415984"; cov "5.528718";
Chr5	Cufflinks	transcript	25299935	25302444	540	-	.	gene_id "CUFF.10040"; transcript_id "AT5G63080.1"; FPKM "0.6328939307"; frac "0.186467"; conf_lo "0.212919"; conf_hi "1.052869"; cov "3.695178"; full_read_support "yes";
Chr5	Cufflinks	exon	25299935	25300465	540	-	.	gene_id "CUFF.10040"; transcript_id "AT5G63080.1"; exon_number "1"; FPKM "0.6328939307"; frac "0.186467"; conf_lo "0.212919"; conf_hi "1.052869"; cov "3.695178";
Chr5	Cufflinks	exon	25300687	25300798	540	-	.	gene_id "CUFF.10040"; transcript_id "AT5G63080.1"; exon_number "2"; FPKM "0.6328939307"; frac "0.186467"; conf_lo "0.212919"; conf_hi "1.052869"; cov "3.695178";
Chr5	Cufflinks	exon	25300893	25300949	540	-	.	gene_id "CUFF.10040"; transcript_id "AT5G63080.1"; exon_number "3"; FPKM "0.6328939307"; frac "0.186467"; conf_lo "0.212919"; conf_hi "1.052869"; cov "3.695178";
Chr5	Cufflinks	exon	25301028	25301108	540	-	.	gene_id "CUFF.10040"; transcript_id "AT5G63080.1"; exon_number "4"; FPKM "0.6328939307"; frac "0.186467"; conf_lo "0.212919"; conf_hi "1.052869"; cov "3.695178";
Chr5	Cufflinks	exon	25301193	25301262	540	-	.	gene_id "CUFF.10040"; transcript_id "AT5G63080.1"; exon_number "5"; FPKM "0.6328939307"; frac "0.186467"; conf_lo "0.212919"; conf_hi "1.052869"; cov "3.695178";
Chr5	Cufflinks	exon	25301366	25301483	540	-	.	gene_id "CUFF.10040"; transcript_id "AT5G63080.1"; exon_number "6"; FPKM "0.6328939307"; frac "0.186467"; conf_lo "0.212919"; conf_hi "1.052869"; cov "3.695178";
Chr5	Cufflinks	exon	25301581	25301743	540	-	.	gene_id "CUFF.10040"; transcript_id "AT5G63080.1"; exon_number "7"; FPKM "0.6328939307"; frac "0.186467"; conf_lo "0.212919"; conf_hi "1.052869"; cov "3.695178";
Chr5	Cufflinks	exon	25301853	25301990	540	-	.	gene_id "CUFF.10040"; transcript_id "AT5G63080.1"; exon_number "8"; FPKM "0.6328939307"; frac "0.186467"; conf_lo "0.212919"; conf_hi "1.052869"; cov "3.695178";
Chr5	Cufflinks	exon	25302112	25302444	540	-	.	gene_id "CUFF.10040"; transcript_id "AT5G63080.1"; exon_number "9"; FPKM "0.6328939307"; frac "0.186467"; conf_lo "0.212919"; conf_hi "1.052869"; cov "3.695178";
Chr5	Cufflinks	transcript	25302814	25303315	1	+	.	gene_id "AT5G63085"; transcript_id "AT5G63085.1"; FPKM "0.0000000000"; frac "0.000000"; conf_lo "0.000000"; conf_hi "0.000000"; cov "0.000000"; full_read_support "no";
Chr5	Cufflinks	exon	25302814	25303074	1	+	.	gene_id "AT5G63085"; transcript_id "AT5G63085.1"; exon_number "1"; FPKM "0.0000000000"; frac "0.000000"; conf_lo "0.000000"; conf_hi "0.000000"; cov "0.000000";
Chr5	Cufflinks	exon	25303198	25303315	1	+	.	gene_id "AT5G63085"; transcript_id "AT5G63085.1"; exon_number "2"; FPKM "0.0000000000"; frac "0.000000"; conf_lo "0.000000"; conf_hi "0.000000"; cov "0.000000";
Chr5	Cufflinks	transcript	25304803	25305198	1000	+	.	gene_id "AT5G63087"; transcript_id "AT5G63087.1"; FPKM "0.5023242474"; frac "1.000000"; conf_lo "0.000000"; conf_hi "1.506973"; cov "2.935998"; full_read_support "yes";
Chr5	Cufflinks	exon	25304803	25305042	1000	+	.	gene_id "AT5G63087"; transcript_id "AT5G63087.1"; exon_number "1"; FPKM "0.5023242474"; frac "1.000000"; conf_lo "0.000000"; conf_hi "1.506973"; cov "2.935998";
Chr5	Cufflinks	exon	25305141	25305198	1000	+	.	gene_id "AT5G63087"; transcript_id "AT5G63087.1"; exon_number "2"; FPKM "0.5023242474"; frac "1.000000"; conf_lo "0.000000"; conf_hi "1.506973"; cov "2.935998";
Chr5	Cufflinks	transcript	25308572	25310973	733	-	.	gene_id "AT5G63090"; transcript_id "AT5G63090.4"; FPKM "0.8621104288"; frac "0.424175"; conf_lo "0.297637"; conf_hi "1.426584"; cov "5.033287"; full_read_support "yes";
Chr5	Cufflinks	exon	25308572	25309302	733	-	.	gene_id "AT5G63090"; transcript_id "AT5G63090.4"; exon_number "1"; FPKM "0.8621104288"; frac "0.424175"; conf_lo "0.297637"; conf_hi "1.426584"; cov "5.033287";
Chr5	Cufflinks	exon	25310675	25310973	733	-	.	gene_id "AT5G63090"; transcript_id "AT5G63090.4"; exon_number "2"; FPKM "0.8621104288"; frac "0.424175"; conf_lo "0.297637"; conf_hi "1.426584"; cov "5.033287";
Chr5	Cufflinks	transcript	25308572	25310973	1	-	.	gene_id "AT5G63090"; transcript_id "AT5G63090.2"; FPKM "0.0000000000"; frac "0.000000"; conf_lo "0.000000"; conf_hi "0.115552"; cov "0.000000"; full_read_support "no";
Chr5	Cufflinks	exon	25308572	25309302	1	-	.	gene_id "AT5G63090"; transcript_id "AT5G63090.2"; exon_number "1"; FPKM "0.0000000000"; frac "0.000000"; conf_lo "0.000000"; conf_hi "0.115552"; cov "0.000000";
Chr5	Cufflinks	exon	25309871	25309929	1	-	.	gene_id "AT5G63090"; transcript_id "AT5G63090.2"; exon_number "2"; FPKM "0.0000000000"; frac "0.000000"; conf_lo "0.000000"; conf_hi "0.115552"; cov "0.000000";
Chr5	Cufflinks	exon	25310679	25310973	1	-	.	gene_id "AT5G63090"; transcript_id "AT5G63090.2"; exon_number "3"; FPKM "0.0000000000"; frac "0.000000"; conf_lo "0.000000"; conf_hi "0.115552"; cov "0.000000";
Chr5	Cufflinks	transcript	25308572	25310973	1	-	.	gene_id "AT5G63090"; transcript_id "AT5G63090.3"; FPKM "0.0000000000"; frac "0.000000"; conf_lo "0.000000"; conf_hi "0.107001"; cov "0.000000"; full_read_support "no";
Chr5	Cufflinks	exon	25308572	25309302	1	-	.	gene_id "AT5G63090"; transcript_id "AT5G63090.3"; exon_number "1"; FPKM "0.0000000000"; frac "0.000000"; conf_lo "0.000000"; conf_hi "0.107001"; cov "0.000000";
Chr5	Cufflinks	exon	25309800	25309929	1	-	.	gene_id "AT5G63090"; transcript_id "AT5G63090.3"; exon_number "2"; FPKM "0.0000000000"; frac "0.000000"; conf_lo "0.000000"; conf_hi "0.107001"; cov "0.000000";
Chr5	Cufflinks	exon	25310679	25310973	1	-	.	gene_id "AT5G63090"; transcript_id "AT5G63090.3"; exon_number "3"; FPKM "0.0000000000"; frac "0.000000"; conf_lo "0.000000"; conf_hi "0.107001"; cov "0.000000";
Chr5	Cufflinks	transcript	25308572	25310973	1000	-	.	gene_id "AT5G63090"; transcript_id "AT5G63090.1"; FPKM "1.1759757453"; frac "0.575825"; conf_lo "0.542337"; conf_hi "1.809614"; cov "6.865737"; full_read_support "yes";
Chr5	Cufflinks	exon	25308572	25309302	1000	-	.	gene_id "AT5G63090"; transcript_id "AT5G63090.1"; exon_number "1"; FPKM "1.1759757453"; frac "0.575825"; conf_lo "0.542337"; conf_hi "1.809614"; cov "6.865737";
Chr5	Cufflinks	exon	25310679	25310973	1000	-	.	gene_id "AT5G63090"; transcript_id "AT5G63090.1"; exon_number "2"; FPKM "1.1759757453"; frac "0.575825"; conf_lo "0.542337"; conf_hi "1.809614"; cov "6.865737";
Chr5	Cufflinks	transcript	25314137	25315428	227	-	.	gene_id "CUFF.10041"; transcript_id "AT5G63100.1"; FPKM "1.8953815948"; frac "0.113622"; conf_lo "1.184135"; conf_hi "2.606628"; cov "11.067493"; full_read_support "yes";
Chr5	Cufflinks	exon	25314137	25315428	227	-	.	gene_id "CUFF.10041"; transcript_id "AT5G63100.1"; exon_number "1"; FPKM "1.8953815948"; frac "0.113622"; conf_lo "1.184135"; conf_hi "2.606628"; cov "11.067493";
Chr5	Cufflinks	transcript	25314137	25318347	131	-	.	gene_id "CUFF.10041"; transcript_id "CUFF.10041.2"; FPKM "1.0906347518"; frac "0.181233"; conf_lo "0.732250"; conf_hi "1.449019"; cov "6.368423"; full_read_support "yes";
Chr5	Cufflinks	exon	25314137	25315903	131	-	.	gene_id "CUFF.10041"; transcript_id "CUFF.10041.2"; exon_number "1"; FPKM "1.0906347518"; frac "0.181233"; conf_lo "0.732250"; conf_hi "1.449019"; cov "6.368423";
Chr5	Cufflinks	exon	25316016	25316147	131	-	.	gene_id "CUFF.10041"; transcript_id "CUFF.10041.2"; exon_number "2"; FPKM "1.0906347518"; frac "0.181233"; conf_lo "0.732250"; conf_hi "1.449019"; cov "6.368423";
Chr5	Cufflinks	exon	25316245	25316334	131	-	.	gene_id "CUFF.10041"; transcript_id "CUFF.10041.2"; exon_number "3"; FPKM "1.0906347518"; frac "0.181233"; conf_lo "0.732250"; conf_hi "1.449019"; cov "6.368423";
Chr5	Cufflinks	exon	25316593	25316735	131	-	.	gene_id "CUFF.10041"; transcript_id "CUFF.10041.2"; exon_number "4"; FPKM "1.0906347518"; frac "0.181233"; conf_lo "0.732250"; conf_hi "1.449019"; cov "6.368423";
Chr5	Cufflinks	exon	25316830	25317270	131	-	.	gene_id "CUFF.10041"; transcript_id "CUFF.10041.2"; exon_number "5"; FPKM "1.0906347518"; frac "0.181233"; conf_lo "0.732250"; conf_hi "1.449019"; cov "6.368423";
Chr5	Cufflinks	exon	25317688	25318347	131	-	.	gene_id "CUFF.10041"; transcript_id "CUFF.10041.2"; exon_number "6"; FPKM "1.0906347518"; frac "0.181233"; conf_lo "0.732250"; conf_hi "1.449019"; cov "6.368423";
Chr5	Cufflinks	transcript	25315624	25318347	1000	-	.	gene_id "CUFF.10041"; transcript_id "AT5G63110.1"; FPKM "8.3160833732"; frac "0.705145"; conf_lo "7.153308"; conf_hi "9.478859"; cov "48.559190"; full_read_support "yes";
Chr5	Cufflinks	exon	25315624	25315903	1000	-	.	gene_id "CUFF.10041"; transcript_id "AT5G63110.1"; exon_number "1"; FPKM "8.3160833732"; frac "0.705145"; conf_lo "7.153308"; conf_hi "9.478859"; cov "48.559190";
Chr5	Cufflinks	exon	25316016	25316146	1000	-	.	gene_id "CUFF.10041"; transcript_id "AT5G63110.1"; exon_number "2"; FPKM "8.3160833732"; frac "0.705145"; conf_lo "7.153308"; conf_hi "9.478859"; cov "48.559190";
Chr5	Cufflinks	exon	25316244	25316334	1000	-	.	gene_id "CUFF.10041"; transcript_id "AT5G63110.1"; exon_number "3"; FPKM "8.3160833732"; frac "0.705145"; conf_lo "7.153308"; conf_hi "9.478859"; cov "48.559190";
Chr5	Cufflinks	exon	25316593	25316735	1000	-	.	gene_id "CUFF.10041"; transcript_id "AT5G63110.1"; exon_number "4"; FPKM "8.3160833732"; frac "0.705145"; conf_lo "7.153308"; conf_hi "9.478859"; cov "48.559190";
Chr5	Cufflinks	exon	25316830	25317270	1000	-	.	gene_id "CUFF.10041"; transcript_id "AT5G63110.1"; exon_number "5"; FPKM "8.3160833732"; frac "0.705145"; conf_lo "7.153308"; conf_hi "9.478859"; cov "48.559190";
Chr5	Cufflinks	exon	25317688	25318347	1000	-	.	gene_id "CUFF.10041"; transcript_id "AT5G63110.1"; exon_number "6"; FPKM "8.3160833732"; frac "0.705145"; conf_lo "7.153308"; conf_hi "9.478859"; cov "48.559190";
Chr5	Cufflinks	transcript	25318752	25322218	1000	-	.	gene_id "CUFF.10042"; transcript_id "CUFF.10042.1"; FPKM "2.4652616306"; frac "0.453020"; conf_lo "1.899089"; conf_hi "3.031435"; cov "14.391470"; full_read_support "yes";
Chr5	Cufflinks	exon	25318752	25319085	1000	-	.	gene_id "CUFF.10042"; transcript_id "CUFF.10042.1"; exon_number "1"; FPKM "2.4652616306"; frac "0.453020"; conf_lo "1.899089"; conf_hi "3.031435"; cov "14.391470";
Chr5	Cufflinks	exon	25319181	25319414	1000	-	.	gene_id "CUFF.10042"; transcript_id "CUFF.10042.1"; exon_number "2"; FPKM "2.4652616306"; frac "0.453020"; conf_lo "1.899089"; conf_hi "3.031435"; cov "14.391470";
Chr5	Cufflinks	exon	25319643	25320163	1000	-	.	gene_id "CUFF.10042"; transcript_id "CUFF.10042.1"; exon_number "3"; FPKM "2.4652616306"; frac "0.453020"; conf_lo "1.899089"; conf_hi "3.031435"; cov "14.391470";
Chr5	Cufflinks	exon	25320264	25320349	1000	-	.	gene_id "CUFF.10042"; transcript_id "CUFF.10042.1"; exon_number "4"; FPKM "2.4652616306"; frac "0.453020"; conf_lo "1.899089"; conf_hi "3.031435"; cov "14.391470";
Chr5	Cufflinks	exon	25320454	25320546	1000	-	.	gene_id "CUFF.10042"; transcript_id "CUFF.10042.1"; exon_number "5"; FPKM "2.4652616306"; frac "0.453020"; conf_lo "1.899089"; conf_hi "3.031435"; cov "14.391470";
Chr5	Cufflinks	exon	25320715	25320869	1000	-	.	gene_id "CUFF.10042"; transcript_id "CUFF.10042.1"; exon_number "6"; FPKM "2.4652616306"; frac "0.453020"; conf_lo "1.899089"; conf_hi "3.031435"; cov "14.391470";
Chr5	Cufflinks	exon	25320954	25321115	1000	-	.	gene_id "CUFF.10042"; transcript_id "CUFF.10042.1"; exon_number "7"; FPKM "2.4652616306"; frac "0.453020"; conf_lo "1.899089"; conf_hi "3.031435"; cov "14.391470";
Chr5	Cufflinks	exon	25321207	25321386	1000	-	.	gene_id "CUFF.10042"; transcript_id "CUFF.10042.1"; exon_number "8"; FPKM "2.4652616306"; frac "0.453020"; conf_lo "1.899089"; conf_hi "3.031435"; cov "14.391470";
Chr5	Cufflinks	exon	25321473	25321936	1000	-	.	gene_id "CUFF.10042"; transcript_id "CUFF.10042.1"; exon_number "9"; FPKM "2.4652616306"; frac "0.453020"; conf_lo "1.899089"; conf_hi "3.031435"; cov "14.391470";
Chr5	Cufflinks	exon	25322016	25322218	1000	-	.	gene_id "CUFF.10042"; transcript_id "CUFF.10042.1"; exon_number "10"; FPKM "2.4652616306"; frac "0.453020"; conf_lo "1.899089"; conf_hi "3.031435"; cov "14.391470";
Chr5	Cufflinks	transcript	25318752	25322265	1	-	.	gene_id "CUFF.10042"; transcript_id "AT5G63120.1"; FPKM "0.0000000000"; frac "0.000000"; conf_lo "0.000000"; conf_hi "0.047189"; cov "0.000000"; full_read_support "no";
Chr5	Cufflinks	exon	25318752	25319085	1	-	.	gene_id "CUFF.10042"; transcript_id "AT5G63120.1"; exon_number "1"; FPKM "0.0000000000"; frac "0.000000"; conf_lo "0.000000"; conf_hi "0.047189"; cov "0.000000";
Chr5	Cufflinks	exon	25319181	25319414	1	-	.	gene_id "CUFF.10042"; transcript_id "AT5G63120.1"; exon_number "2"; FPKM "0.0000000000"; frac "0.000000"; conf_lo "0.000000"; conf_hi "0.047189"; cov "0.000000";
Chr5	Cufflinks	exon	25319643	25319829	1	-	.	gene_id "CUFF.10042"; transcript_id "AT5G63120.1"; exon_number "3"; FPKM "0.0000000000"; frac "0.000000"; conf_lo "0.000000"; conf_hi "0.047189"; cov "0.000000";
Chr5	Cufflinks	exon	25319937	25320163	1	-	.	gene_id "CUFF.10042"; transcript_id "AT5G63120.1"; exon_number "4"; FPKM "0.0000000000"; frac "0.000000"; conf_lo "0.000000"; conf_hi "0.047189"; cov "0.000000";
Chr5	Cufflinks	exon	25320264	25320349	1	-	.	gene_id "CUFF.10042"; transcript_id "AT5G63120.1"; exon_number "5"; FPKM "0.0000000000"; frac "0.000000"; conf_lo "0.000000"; conf_hi "0.047189"; cov "0.000000";
Chr5	Cufflinks	exon	25320454	25320546	1	-	.	gene_id "CUFF.10042"; transcript_id "AT5G63120.1"; exon_number "6"; FPKM "0.0000000000"; frac "0.000000"; conf_lo "0.000000"; conf_hi "0.047189"; cov "0.000000";
Chr5	Cufflinks	exon	25320715	25320869	1	-	.	gene_id "CUFF.10042"; transcript_id "AT5G63120.1"; exon_number "7"; FPKM "0.0000000000"; frac "0.000000"; conf_lo "0.000000"; conf_hi "0.047189"; cov "0.000000";
Chr5	Cufflinks	exon	25320954	25321115	1	-	.	gene_id "CUFF.10042"; transcript_id "AT5G63120.1"; exon_number "8"; FPKM "0.0000000000"; frac "0.000000"; conf_lo "0.000000"; conf_hi "0.047189"; cov "0.000000";
Chr5	Cufflinks	exon	25321207	25321386	1	-	.	gene_id "CUFF.10042"; transcript_id "AT5G63120.1"; exon_number "9"; FPKM "0.0000000000"; frac "0.000000"; conf_lo "0.000000"; conf_hi "0.047189"; cov "0.000000";
Chr5	Cufflinks	exon	25321473	25321936	1	-	.	gene_id "CUFF.10042"; transcript_id "AT5G63120.1"; exon_number "10"; FPKM "0.0000000000"; frac "0.000000"; conf_lo "0.000000"; conf_hi "0.047189"; cov "0.000000";
Chr5	Cufflinks	exon	25322016	25322265	1	-	.	gene_id "CUFF.10042"; transcript_id "AT5G63120.1"; exon_number "11"; FPKM "0.0000000000"; frac "0.000000"; conf_lo "0.000000"; conf_hi "0.047189"; cov "0.000000";
Chr5	Cufflinks	transcript	25318752	25322265	944	-	.	gene_id "CUFF.10042"; transcript_id "AT5G63120.2"; FPKM "2.3292540948"; frac "0.380732"; conf_lo "1.722771"; conf_hi "2.935737"; cov "13.597498"; full_read_support "yes";
Chr5	Cufflinks	exon	25318752	25319085	944	-	.	gene_id "CUFF.10042"; transcript_id "AT5G63120.2"; exon_number "1"; FPKM "2.3292540948"; frac "0.380732"; conf_lo "1.722771"; conf_hi "2.935737"; cov "13.597498";
Chr5	Cufflinks	exon	25319181	25319414	944	-	.	gene_id "CUFF.10042"; transcript_id "AT5G63120.2"; exon_number "2"; FPKM "2.3292540948"; frac "0.380732"; conf_lo "1.722771"; conf_hi "2.935737"; cov "13.597498";
Chr5	Cufflinks	exon	25319937	25320163	944	-	.	gene_id "CUFF.10042"; transcript_id "AT5G63120.2"; exon_number "3"; FPKM "2.3292540948"; frac "0.380732"; conf_lo "1.722771"; conf_hi "2.935737"; cov "13.597498";
Chr5	Cufflinks	exon	25320264	25320349	944	-	.	gene_id "CUFF.10042"; transcript_id "AT5G63120.2"; exon_number "4"; FPKM "2.3292540948"; frac "0.380732"; conf_lo "1.722771"; conf_hi "2.935737"; cov "13.597498";
Chr5	Cufflinks	exon	25320454	25320546	944	-	.	gene_id "CUFF.10042"; transcript_id "AT5G63120.2"; exon_number "5"; FPKM "2.3292540948"; frac "0.380732"; conf_lo "1.722771"; conf_hi "2.935737"; cov "13.597498";
Chr5	Cufflinks	exon	25320715	25320869	944	-	.	gene_id "CUFF.10042"; transcript_id "AT5G63120.2"; exon_number "6"; FPKM "2.3292540948"; frac "0.380732"; conf_lo "1.722771"; conf_hi "2.935737"; cov "13.597498";
Chr5	Cufflinks	exon	25320954	25321115	944	-	.	gene_id "CUFF.10042"; transcript_id "AT5G63120.2"; exon_number "7"; FPKM "2.3292540948"; frac "0.380732"; conf_lo "1.722771"; conf_hi "2.935737"; cov "13.597498";
Chr5	Cufflinks	exon	25321207	25321386	944	-	.	gene_id "CUFF.10042"; transcript_id "AT5G63120.2"; exon_number "8"; FPKM "2.3292540948"; frac "0.380732"; conf_lo "1.722771"; conf_hi "2.935737"; cov "13.597498";
Chr5	Cufflinks	exon	25321473	25321936	944	-	.	gene_id "CUFF.10042"; transcript_id "AT5G63120.2"; exon_number "9"; FPKM "2.3292540948"; frac "0.380732"; conf_lo "1.722771"; conf_hi "2.935737"; cov "13.597498";
Chr5	Cufflinks	exon	25322016	25322265	944	-	.	gene_id "CUFF.10042"; transcript_id "AT5G63120.2"; exon_number "10"; FPKM "2.3292540948"; frac "0.380732"; conf_lo "1.722771"; conf_hi "2.935737"; cov "13.597498";
Chr5	Cufflinks	transcript	25320373	25322280	597	-	.	gene_id "CUFF.10042"; transcript_id "CUFF.10042.4"; FPKM "1.4725249841"; frac "0.166248"; conf_lo "0.898391"; conf_hi "2.046659"; cov "8.596166"; full_read_support "yes";
Chr5	Cufflinks	exon	25320373	25320546	597	-	.	gene_id "CUFF.10042"; transcript_id "CUFF.10042.4"; exon_number "1"; FPKM "1.4725249841"; frac "0.166248"; conf_lo "0.898391"; conf_hi "2.046659"; cov "8.596166";
Chr5	Cufflinks	exon	25320715	25320869	597	-	.	gene_id "CUFF.10042"; transcript_id "CUFF.10042.4"; exon_number "2"; FPKM "1.4725249841"; frac "0.166248"; conf_lo "0.898391"; conf_hi "2.046659"; cov "8.596166";
Chr5	Cufflinks	exon	25320954	25321386	597	-	.	gene_id "CUFF.10042"; transcript_id "CUFF.10042.4"; exon_number "3"; FPKM "1.4725249841"; frac "0.166248"; conf_lo "0.898391"; conf_hi "2.046659"; cov "8.596166";
Chr5	Cufflinks	exon	25321473	25322280	597	-	.	gene_id "CUFF.10042"; transcript_id "CUFF.10042.4"; exon_number "4"; FPKM "1.4725249841"; frac "0.166248"; conf_lo "0.898391"; conf_hi "2.046659"; cov "8.596166";
Chr5	Cufflinks	transcript	25323102	25324272	1000	+	.	gene_id "AT5G63130"; transcript_id "AT5G63130.1"; FPKM "3.3043994881"; frac "1.000000"; conf_lo "2.422424"; conf_hi "4.186375"; cov "19.289924"; full_read_support "yes";
Chr5	Cufflinks	exon	25323102	25323349	1000	+	.	gene_id "AT5G63130"; transcript_id "AT5G63130.1"; exon_number "1"; FPKM "3.3043994881"; frac "1.000000"; conf_lo "2.422424"; conf_hi "4.186375"; cov "19.289924";
Chr5	Cufflinks	exon	25323439	25324272	1000	+	.	gene_id "AT5G63130"; transcript_id "AT5G63130.1"; exon_number "2"; FPKM "3.3043994881"; frac "1.000000"; conf_lo "2.422424"; conf_hi "4.186375"; cov "19.289924";
Chr5	Cufflinks	transcript	25324979	25326479	1000	-	.	gene_id "AT5G63135"; transcript_id "AT5G63135.1"; FPKM "12.3267179734"; frac "1.000000"; conf_lo "9.860675"; conf_hi "14.792761"; cov "71.922649"; full_read_support "yes";
Chr5	Cufflinks	exon	25324979	25325408	1000	-	.	gene_id "AT5G63135"; transcript_id "AT5G63135.1"; exon_number "1"; FPKM "12.3267179734"; frac "1.000000"; conf_lo "9.860675"; conf_hi "14.792761"; cov "71.922649";
Chr5	Cufflinks	exon	25326297	25326479	1000	-	.	gene_id "AT5G63135"; transcript_id "AT5G63135.1"; exon_number "2"; FPKM "12.3267179734"; frac "1.000000"; conf_lo "9.860675"; conf_hi "14.792761"; cov "71.922649";
Chr5	Cufflinks	transcript	25328119	25329799	1000	+	.	gene_id "AT5G63140"; transcript_id "AT5G63140.1"; FPKM "6.7664115225"; frac "1.000000"; conf_lo "5.718133"; conf_hi "7.814690"; cov "39.523393"; full_read_support "yes";
Chr5	Cufflinks	exon	25328119	25328537	1000	+	.	gene_id "AT5G63140"; transcript_id "AT5G63140.1"; exon_number "1"; FPKM "6.7664115225"; frac "1.000000"; conf_lo "5.718133"; conf_hi "7.814690"; cov "39.523393";
Chr5	Cufflinks	exon	25328667	25329064	1000	+	.	gene_id "AT5G63140"; transcript_id "AT5G63140.1"; exon_number "2"; FPKM "6.7664115225"; frac "1.000000"; conf_lo "5.718133"; conf_hi "7.814690"; cov "39.523393";
Chr5	Cufflinks	exon	25329146	25329799	1000	+	.	gene_id "AT5G63140"; transcript_id "AT5G63140.1"; exon_number "3"; FPKM "6.7664115225"; frac "1.000000"; conf_lo "5.718133"; conf_hi "7.814690"; cov "39.523393";
Chr5	Cufflinks	transcript	25330036	25330107	1	+	.	gene_id "AT5G63145"; transcript_id "AT5G63145.1"; FPKM "0.0000000000"; frac "0.000000"; conf_lo "0.000000"; conf_hi "0.000000"; cov "0.000000"; full_read_support "no";
Chr5	Cufflinks	exon	25330036	25330107	1	+	.	gene_id "AT5G63145"; transcript_id "AT5G63145.1"; exon_number "1"; FPKM "0.0000000000"; frac "0.000000"; conf_lo "0.000000"; conf_hi "0.000000"; cov "0.000000";
Chr5	Cufflinks	transcript	25330189	25330844	1000	+	.	gene_id "AT5G63150"; transcript_id "AT5G63150.1"; FPKM "38.2118807276"; frac "1.000000"; conf_lo "34.060134"; conf_hi "42.363627"; cov "223.037070"; full_read_support "yes";
Chr5	Cufflinks	exon	25330189	25330844	1000	+	.	gene_id "AT5G63150"; transcript_id "AT5G63150.1"; exon_number "1"; FPKM "38.2118807276"; frac "1.000000"; conf_lo "34.060134"; conf_hi "42.363627"; cov "223.037070";
Chr5	Cufflinks	transcript	25333230	25335506	399	-	.	gene_id "CUFF.10043"; transcript_id "CUFF.10043.1"; FPKM "2.4810590623"; frac "0.347296"; conf_lo "1.772613"; conf_hi "3.189506"; cov "14.478271"; full_read_support "yes";
Chr5	Cufflinks	exon	25333230	25333671	399	-	.	gene_id "CUFF.10043"; transcript_id "CUFF.10043.1"; exon_number "1"; FPKM "2.4810590623"; frac "0.347296"; conf_lo "1.772613"; conf_hi "3.189506"; cov "14.478271";
Chr5	Cufflinks	exon	25333948	25334282	399	-	.	gene_id "CUFF.10043"; transcript_id "CUFF.10043.1"; exon_number "2"; FPKM "2.4810590623"; frac "0.347296"; conf_lo "1.772613"; conf_hi "3.189506"; cov "14.478271";
Chr5	Cufflinks	exon	25334384	25335173	399	-	.	gene_id "CUFF.10043"; transcript_id "CUFF.10043.1"; exon_number "3"; FPKM "2.4810590623"; frac "0.347296"; conf_lo "1.772613"; conf_hi "3.189506"; cov "14.478271";
Chr5	Cufflinks	exon	25335268	25335506	399	-	.	gene_id "CUFF.10043"; transcript_id "CUFF.10043.1"; exon_number "4"; FPKM "2.4810590623"; frac "0.347296"; conf_lo "1.772613"; conf_hi "3.189506"; cov "14.478271";
Chr5	Cufflinks	transcript	25333263	25335485	1000	-	.	gene_id "CUFF.10043"; transcript_id "AT5G63160.1"; FPKM "6.2051139432"; frac "0.652704"; conf_lo "5.019802"; conf_hi "7.390425"; cov "36.210068"; full_read_support "yes";
Chr5	Cufflinks	exon	25333263	25333671	1000	-	.	gene_id "CUFF.10043"; transcript_id "AT5G63160.1"; exon_number "1"; FPKM "6.2051139432"; frac "0.652704"; conf_lo "5.019802"; conf_hi "7.390425"; cov "36.210068";
Chr5	Cufflinks	exon	25333948	25334282	1000	-	.	gene_id "CUFF.10043"; transcript_id "AT5G63160.1"; exon_number "2"; FPKM "6.2051139432"; frac "0.652704"; conf_lo "5.019802"; conf_hi "7.390425"; cov "36.210068";
Chr5	Cufflinks	exon	25334384	25334687	1000	-	.	gene_id "CUFF.10043"; transcript_id "AT5G63160.1"; exon_number "3"; FPKM "6.2051139432"; frac "0.652704"; conf_lo "5.019802"; conf_hi "7.390425"; cov "36.210068";
Chr5	Cufflinks	exon	25335034	25335173	1000	-	.	gene_id "CUFF.10043"; transcript_id "AT5G63160.1"; exon_number "4"; FPKM "6.2051139432"; frac "0.652704"; conf_lo "5.019802"; conf_hi "7.390425"; cov "36.210068";
Chr5	Cufflinks	exon	25335268	25335485	1000	-	.	gene_id "CUFF.10043"; transcript_id "AT5G63160.1"; exon_number "5"; FPKM "6.2051139432"; frac "0.652704"; conf_lo "5.019802"; conf_hi "7.390425"; cov "36.210068";
Chr5	Cufflinks	transcript	25338058	25338195	1	-	.	gene_id "AT5G63168"; transcript_id "AT5G63168.1"; FPKM "0.0000000000"; frac "0.000000"; conf_lo "0.000000"; conf_hi "0.000000"; cov "0.000000"; full_read_support "no";
Chr5	Cufflinks	exon	25338058	25338195	1	-	.	gene_id "AT5G63168"; transcript_id "AT5G63168.1"; exon_number "1"; FPKM "0.0000000000"; frac "0.000000"; conf_lo "0.000000"; conf_hi "0.000000"; cov "0.000000";
Chr5	Cufflinks	transcript	25338699	25340096	1	-	.	gene_id "AT5G63170"; transcript_id "AT5G63170.1"; FPKM "0.0000000000"; frac "0.000000"; conf_lo "0.000000"; conf_hi "0.000000"; cov "0.000000"; full_read_support "no";
Chr5	Cufflinks	exon	25338699	25338862	1	-	.	gene_id "AT5G63170"; transcript_id "AT5G63170.1"; exon_number "1"; FPKM "0.0000000000"; frac "0.000000"; conf_lo "0.000000"; conf_hi "0.000000"; cov "0.000000";
Chr5	Cufflinks	exon	25338955	25339201	1	-	.	gene_id "AT5G63170"; transcript_id "AT5G63170.1"; exon_number "2"; FPKM "0.0000000000"; frac "0.000000"; conf_lo "0.000000"; conf_hi "0.000000"; cov "0.000000";
Chr5	Cufflinks	exon	25339290	25339526	1	-	.	gene_id "AT5G63170"; transcript_id "AT5G63170.1"; exon_number "3"; FPKM "0.0000000000"; frac "0.000000"; conf_lo "0.000000"; conf_hi "0.000000"; cov "0.000000";
Chr5	Cufflinks	exon	25339626	25339756	1	-	.	gene_id "AT5G63170"; transcript_id "AT5G63170.1"; exon_number "4"; FPKM "0.0000000000"; frac "0.000000"; conf_lo "0.000000"; conf_hi "0.000000"; cov "0.000000";
Chr5	Cufflinks	exon	25339859	25340096	1	-	.	gene_id "AT5G63170"; transcript_id "AT5G63170.1"; exon_number "5"; FPKM "0.0000000000"; frac "0.000000"; conf_lo "0.000000"; conf_hi "0.000000"; cov "0.000000";
Chr5	Cufflinks	transcript	25340954	25343119	1000	-	.	gene_id "CUFF.10044"; transcript_id "AT5G63180.1"; FPKM "14.2939964216"; frac "1.000000"; conf_lo "12.642805"; conf_hi "15.945188"; cov "83.497535"; full_read_support "yes";
Chr5	Cufflinks	exon	25340954	25341333	1000	-	.	gene_id "CUFF.10044"; transcript_id "AT5G63180.1"; exon_number "1"; FPKM "14.2939964216"; frac "1.000000"; conf_lo "12.642805"; conf_hi "15.945188"; cov "83.497535";
Chr5	Cufflinks	exon	25341452	25341590	1000	-	.	gene_id "CUFF.10044"; transcript_id "AT5G63180.1"; exon_number "2"; FPKM "14.2939964216"; frac "1.000000"; conf_lo "12.642805"; conf_hi "15.945188"; cov "83.497535";
Chr5	Cufflinks	exon	25341954	25342700	1000	-	.	gene_id "CUFF.10044"; transcript_id "AT5G63180.1"; exon_number "3"; FPKM "14.2939964216"; frac "1.000000"; conf_lo "12.642805"; conf_hi "15.945188"; cov "83.497535";
Chr5	Cufflinks	exon	25342929	25343119	1000	-	.	gene_id "CUFF.10044"; transcript_id "AT5G63180.1"; exon_number "4"; FPKM "14.2939964216"; frac "1.000000"; conf_lo "12.642805"; conf_hi "15.945188"; cov "83.497535";
Chr5	Cufflinks	transcript	25345542	25348796	1000	+	.	gene_id "CUFF.10045"; transcript_id "AT5G63190.1"; FPKM "18.0090609019"; frac "0.863312"; conf_lo "16.507475"; conf_hi "19.510647"; cov "105.124590"; full_read_support "yes";
Chr5	Cufflinks	exon	25345542	25345802	1000	+	.	gene_id "CUFF.10045"; transcript_id "AT5G63190.1"; exon_number "1"; FPKM "18.0090609019"; frac "0.863312"; conf_lo "16.507475"; conf_hi "19.510647"; cov "105.124590";
Chr5	Cufflinks	exon	25346145	25346361	1000	+	.	gene_id "CUFF.10045"; transcript_id "AT5G63190.1"; exon_number "2"; FPKM "18.0090609019"; frac "0.863312"; conf_lo "16.507475"; conf_hi "19.510647"; cov "105.124590";
Chr5	Cufflinks	exon	25346543	25346640	1000	+	.	gene_id "CUFF.10045"; transcript_id "AT5G63190.1"; exon_number "3"; FPKM "18.0090609019"; frac "0.863312"; conf_lo "16.507475"; conf_hi "19.510647"; cov "105.124590";
Chr5	Cufflinks	exon	25346770	25348796	1000	+	.	gene_id "CUFF.10045"; transcript_id "AT5G63190.1"; exon_number "4"; FPKM "18.0090609019"; frac "0.863312"; conf_lo "16.507475"; conf_hi "19.510647"; cov "105.124590";
Chr5	Cufflinks	transcript	25345546	25348796	158	+	.	gene_id "CUFF.10045"; transcript_id "AT5G63190.2"; FPKM "2.8454656193"; frac "0.136688"; conf_lo "2.212603"; conf_hi "3.478328"; cov "16.609884"; full_read_support "yes";
Chr5	Cufflinks	exon	25345546	25345811	158	+	.	gene_id "CUFF.10045"; transcript_id "AT5G63190.2"; exon_number "1"; FPKM "2.8454656193"; frac "0.136688"; conf_lo "2.212603"; conf_hi "3.478328"; cov "16.609884";
Chr5	Cufflinks	exon	25346145	25346361	158	+	.	gene_id "CUFF.10045"; transcript_id "AT5G63190.2"; exon_number "2"; FPKM "2.8454656193"; frac "0.136688"; conf_lo "2.212603"; conf_hi "3.478328"; cov "16.609884";
Chr5	Cufflinks	exon	25346543	25346640	158	+	.	gene_id "CUFF.10045"; transcript_id "AT5G63190.2"; exon_number "3"; FPKM "2.8454656193"; frac "0.136688"; conf_lo "2.212603"; conf_hi "3.478328"; cov "16.609884";
Chr5	Cufflinks	exon	25346770	25348796	158	+	.	gene_id "CUFF.10045"; transcript_id "AT5G63190.2"; exon_number "4"; FPKM "2.8454656193"; frac "0.136688"; conf_lo "2.212603"; conf_hi "3.478328"; cov "16.609884";
Chr5	Cufflinks	transcript	25346729	25348386	1	-	.	gene_id "AT5G63195"; transcript_id "AT5G63195.1"; FPKM "0.0000000000"; frac "0.000000"; conf_lo "0.000000"; conf_hi "0.077570"; cov "0.000000"; full_read_support "no";
Chr5	Cufflinks	exon	25346729	25347667	1	-	.	gene_id "AT5G63195"; transcript_id "AT5G63195.1"; exon_number "1"; FPKM "0.0000000000"; frac "0.000000"; conf_lo "0.000000"; conf_hi "0.077570"; cov "0.000000";
Chr5	Cufflinks	exon	25347806	25348386	1	-	.	gene_id "AT5G63195"; transcript_id "AT5G63195.1"; exon_number "2"; FPKM "0.0000000000"; frac "0.000000"; conf_lo "0.000000"; conf_hi "0.077570"; cov "0.000000";
Chr5	Cufflinks	transcript	25349011	25353039	1000	+	.	gene_id "CUFF.10046"; transcript_id "AT5G63200.1"; FPKM "5.7090349134"; frac "0.543544"; conf_lo "4.884781"; conf_hi "6.533289"; cov "33.341501"; full_read_support "yes";
Chr5	Cufflinks	exon	25349011	25349206	1000	+	.	gene_id "CUFF.10046"; transcript_id "AT5G63200.1"; exon_number "1"; FPKM "5.7090349134"; frac "0.543544"; conf_lo "4.884781"; conf_hi "6.533289"; cov "33.341501";
Chr5	Cufflinks	exon	25349530	25349746	1000	+	.	gene_id "CUFF.10046"; transcript_id "AT5G63200.1"; exon_number "2"; FPKM "5.7090349134"; frac "0.543544"; conf_lo "4.884781"; conf_hi "6.533289"; cov "33.341501";
Chr5	Cufflinks	exon	25349964	25350056	1000	+	.	gene_id "CUFF.10046"; transcript_id "AT5G63200.1"; exon_number "3"; FPKM "5.7090349134"; frac "0.543544"; conf_lo "4.884781"; conf_hi "6.533289"; cov "33.341501";
Chr5	Cufflinks	exon	25350136	25350237	1000	+	.	gene_id "CUFF.10046"; transcript_id "AT5G63200.1"; exon_number "4"; FPKM "5.7090349134"; frac "0.543544"; conf_lo "4.884781"; conf_hi "6.533289"; cov "33.341501";
Chr5	Cufflinks	exon	25350356	25350523	1000	+	.	gene_id "CUFF.10046"; transcript_id "AT5G63200.1"; exon_number "5"; FPKM "5.7090349134"; frac "0.543544"; conf_lo "4.884781"; conf_hi "6.533289"; cov "33.341501";
Chr5	Cufflinks	exon	25350600	25350688	1000	+	.	gene_id "CUFF.10046"; transcript_id "AT5G63200.1"; exon_number "6"; FPKM "5.7090349134"; frac "0.543544"; conf_lo "4.884781"; conf_hi "6.533289"; cov "33.341501";
Chr5	Cufflinks	exon	25350760	25350881	1000	+	.	gene_id "CUFF.10046"; transcript_id "AT5G63200.1"; exon_number "7"; FPKM "5.7090349134"; frac "0.543544"; conf_lo "4.884781"; conf_hi "6.533289"; cov "33.341501";
Chr5	Cufflinks	exon	25351029	25351210	1000	+	.	gene_id "CUFF.10046"; transcript_id "AT5G63200.1"; exon_number "8"; FPKM "5.7090349134"; frac "0.543544"; conf_lo "4.884781"; conf_hi "6.533289"; cov "33.341501";
Chr5	Cufflinks	exon	25351736	25352020	1000	+	.	gene_id "CUFF.10046"; transcript_id "AT5G63200.1"; exon_number "9"; FPKM "5.7090349134"; frac "0.543544"; conf_lo "4.884781"; conf_hi "6.533289"; cov "33.341501";
Chr5	Cufflinks	exon	25352246	25352393	1000	+	.	gene_id "CUFF.10046"; transcript_id "AT5G63200.1"; exon_number "10"; FPKM "5.7090349134"; frac "0.543544"; conf_lo "4.884781"; conf_hi "6.533289"; cov "33.341501";
Chr5	Cufflinks	exon	25352520	25353039	1000	+	.	gene_id "CUFF.10046"; transcript_id "AT5G63200.1"; exon_number "11"; FPKM "5.7090349134"; frac "0.543544"; conf_lo "4.884781"; conf_hi "6.533289"; cov "33.341501";
Chr5	Cufflinks	transcript	25353034	25355500	1000	-	.	gene_id "CUFF.10047"; transcript_id "AT5G63220.1"; FPKM "8.4657514338"; frac "0.456456"; conf_lo "7.141006"; conf_hi "9.790497"; cov "49.441082"; full_read_support "yes";
Chr5	Cufflinks	exon	25353034	25353267	1000	-	.	gene_id "CUFF.10047"; transcript_id "AT5G63220.1"; exon_number "1"; FPKM "8.4657514338"; frac "0.456456"; conf_lo "7.141006"; conf_hi "9.790497"; cov "49.441082";
Chr5	Cufflinks	exon	25353340	25353420	1000	-	.	gene_id "CUFF.10047"; transcript_id "AT5G63220.1"; exon_number "2"; FPKM "8.4657514338"; frac "0.456456"; conf_lo "7.141006"; conf_hi "9.790497"; cov "49.441082";
Chr5	Cufflinks	exon	25353567	25353651	1000	-	.	gene_id "CUFF.10047"; transcript_id "AT5G63220.1"; exon_number "3"; FPKM "8.4657514338"; frac "0.456456"; conf_lo "7.141006"; conf_hi "9.790497"; cov "49.441082";
Chr5	Cufflinks	exon	25353737	25353865	1000	-	.	gene_id "CUFF.10047"; transcript_id "AT5G63220.1"; exon_number "4"; FPKM "8.4657514338"; frac "0.456456"; conf_lo "7.141006"; conf_hi "9.790497"; cov "49.441082";
Chr5	Cufflinks	exon	25353952	25353998	1000	-	.	gene_id "CUFF.10047"; transcript_id "AT5G63220.1"; exon_number "5"; FPKM "8.4657514338"; frac "0.456456"; conf_lo "7.141006"; conf_hi "9.790497"; cov "49.441082";
Chr5	Cufflinks	exon	25354166	25354249	1000	-	.	gene_id "CUFF.10047"; transcript_id "AT5G63220.1"; exon_number "6"; FPKM "8.4657514338"; frac "0.456456"; conf_lo "7.141006"; conf_hi "9.790497"; cov "49.441082";
Chr5	Cufflinks	exon	25354326	25354416	1000	-	.	gene_id "CUFF.10047"; transcript_id "AT5G63220.1"; exon_number "7"; FPKM "8.4657514338"; frac "0.456456"; conf_lo "7.141006"; conf_hi "9.790497"; cov "49.441082";
Chr5	Cufflinks	exon	25354526	25354685	1000	-	.	gene_id "CUFF.10047"; transcript_id "AT5G63220.1"; exon_number "8"; FPKM "8.4657514338"; frac "0.456456"; conf_lo "7.141006"; conf_hi "9.790497"; cov "49.441082";
Chr5	Cufflinks	exon	25354757	25354838	1000	-	.	gene_id "CUFF.10047"; transcript_id "AT5G63220.1"; exon_number "9"; FPKM "8.4657514338"; frac "0.456456"; conf_lo "7.141006"; conf_hi "9.790497"; cov "49.441082";
Chr5	Cufflinks	exon	25354927	25355005	1000	-	.	gene_id "CUFF.10047"; transcript_id "AT5G63220.1"; exon_number "10"; FPKM "8.4657514338"; frac "0.456456"; conf_lo "7.141006"; conf_hi "9.790497"; cov "49.441082";
Chr5	Cufflinks	exon	25355182	25355261	1000	-	.	gene_id "CUFF.10047"; transcript_id "AT5G63220.1"; exon_number "11"; FPKM "8.4657514338"; frac "0.456456"; conf_lo "7.141006"; conf_hi "9.790497"; cov "49.441082";
Chr5	Cufflinks	exon	25355366	25355500	1000	-	.	gene_id "CUFF.10047"; transcript_id "AT5G63220.1"; exon_number "12"; FPKM "8.4657514338"; frac "0.456456"; conf_lo "7.141006"; conf_hi "9.790497"; cov "49.441082";
Chr5	Cufflinks	transcript	25356133	25356740	1	-	.	gene_id "AT5G63225"; transcript_id "AT5G63225.1"; FPKM "0.0000000000"; frac "0.000000"; conf_lo "0.000000"; conf_hi "0.000000"; cov "0.000000"; full_read_support "no";
Chr5	Cufflinks	exon	25356133	25356740	1	-	.	gene_id "AT5G63225"; transcript_id "AT5G63225.1"; exon_number "1"; FPKM "0.0000000000"; frac "0.000000"; conf_lo "0.000000"; conf_hi "0.000000"; cov "0.000000";
Chr5	Cufflinks	transcript	25357360	25357822	1	-	.	gene_id "AT5G63230"; transcript_id "AT5G63230.1"; FPKM "0.0000000000"; frac "0.000000"; conf_lo "0.000000"; conf_hi "0.000000"; cov "0.000000"; full_read_support "no";
Chr5	Cufflinks	exon	25357360	25357822	1	-	.	gene_id "AT5G63230"; transcript_id "AT5G63230.1"; exon_number "1"; FPKM "0.0000000000"; frac "0.000000"; conf_lo "0.000000"; conf_hi "0.000000"; cov "0.000000";
Chr5	Cufflinks	transcript	25358968	25359565	1	-	.	gene_id "AT5G63240"; transcript_id "AT5G63240.1"; FPKM "0.0000000000"; frac "0.000000"; conf_lo "0.000000"; conf_hi "0.000000"; cov "0.000000"; full_read_support "no";
Chr5	Cufflinks	exon	25358968	25359565	1	-	.	gene_id "AT5G63240"; transcript_id "AT5G63240.1"; exon_number "1"; FPKM "0.0000000000"; frac "0.000000"; conf_lo "0.000000"; conf_hi "0.000000"; cov "0.000000";
Chr5	Cufflinks	transcript	25360121	25360689	1000	-	.	gene_id "AT5G63250"; transcript_id "AT5G63250.1"; FPKM "0.1378271434"; frac "1.000000"; conf_lo "0.000000"; conf_hi "0.413481"; cov "0.805576"; full_read_support "yes";
Chr5	Cufflinks	exon	25360121	25360689	1000	-	.	gene_id "AT5G63250"; transcript_id "AT5G63250.1"; exon_number "1"; FPKM "0.1378271434"; frac "1.000000"; conf_lo "0.000000"; conf_hi "0.413481"; cov "0.805576";
Chr5	Cufflinks	transcript	25361747	25364769	1	+	.	gene_id "CUFF.10048"; transcript_id "AT5G63260.2"; FPKM "0.0000000000"; frac "0.000000"; conf_lo "0.000000"; conf_hi "0.063041"; cov "0.000000"; full_read_support "no";
Chr5	Cufflinks	exon	25361747	25362298	1	+	.	gene_id "CUFF.10048"; transcript_id "AT5G63260.2"; exon_number "1"; FPKM "0.0000000000"; frac "0.000000"; conf_lo "0.000000"; conf_hi "0.063041"; cov "0.000000";
Chr5	Cufflinks	exon	25362610	25362657	1	+	.	gene_id "CUFF.10048"; transcript_id "AT5G63260.2"; exon_number "2"; FPKM "0.0000000000"; frac "0.000000"; conf_lo "0.000000"; conf_hi "0.063041"; cov "0.000000";
Chr5	Cufflinks	exon	25362726	25362791	1	+	.	gene_id "CUFF.10048"; transcript_id "AT5G63260.2"; exon_number "3"; FPKM "0.0000000000"; frac "0.000000"; conf_lo "0.000000"; conf_hi "0.063041"; cov "0.000000";
Chr5	Cufflinks	exon	25363257	25363376	1	+	.	gene_id "CUFF.10048"; transcript_id "AT5G63260.2"; exon_number "4"; FPKM "0.0000000000"; frac "0.000000"; conf_lo "0.000000"; conf_hi "0.063041"; cov "0.000000";
Chr5	Cufflinks	exon	25363463	25363747	1	+	.	gene_id "CUFF.10048"; transcript_id "AT5G63260.2"; exon_number "5"; FPKM "0.0000000000"; frac "0.000000"; conf_lo "0.000000"; conf_hi "0.063041"; cov "0.000000";
Chr5	Cufflinks	exon	25363832	25364104	1	+	.	gene_id "CUFF.10048"; transcript_id "AT5G63260.2"; exon_number "6"; FPKM "0.0000000000"; frac "0.000000"; conf_lo "0.000000"; conf_hi "0.063041"; cov "0.000000";
Chr5	Cufflinks	exon	25364289	25364769	1	+	.	gene_id "CUFF.10048"; transcript_id "AT5G63260.2"; exon_number "7"; FPKM "0.0000000000"; frac "0.000000"; conf_lo "0.000000"; conf_hi "0.063041"; cov "0.000000";
Chr5	Cufflinks	transcript	25361750	25364714	1000	+	.	gene_id "CUFF.10048"; transcript_id "AT5G63260.1"; FPKM "6.0350140294"; frac "1.000000"; conf_lo "5.088584"; conf_hi "6.981444"; cov "35.215808"; full_read_support "yes";
Chr5	Cufflinks	exon	25361750	25362298	1000	+	.	gene_id "CUFF.10048"; transcript_id "AT5G63260.1"; exon_number "1"; FPKM "6.0350140294"; frac "1.000000"; conf_lo "5.088584"; conf_hi "6.981444"; cov "35.215808";
Chr5	Cufflinks	exon	25362726	25362791	1000	+	.	gene_id "CUFF.10048"; transcript_id "AT5G63260.1"; exon_number "2"; FPKM "6.0350140294"; frac "1.000000"; conf_lo "5.088584"; conf_hi "6.981444"; cov "35.215808";
Chr5	Cufflinks	exon	25363257	25363376	1000	+	.	gene_id "CUFF.10048"; transcript_id "AT5G63260.1"; exon_number "3"; FPKM "6.0350140294"; frac "1.000000"; conf_lo "5.088584"; conf_hi "6.981444"; cov "35.215808";
Chr5	Cufflinks	exon	25363463	25363747	1000	+	.	gene_id "CUFF.10048"; transcript_id "AT5G63260.1"; exon_number "4"; FPKM "6.0350140294"; frac "1.000000"; conf_lo "5.088584"; conf_hi "6.981444"; cov "35.215808";
Chr5	Cufflinks	exon	25363832	25364104	1000	+	.	gene_id "CUFF.10048"; transcript_id "AT5G63260.1"; exon_number "5"; FPKM "6.0350140294"; frac "1.000000"; conf_lo "5.088584"; conf_hi "6.981444"; cov "35.215808";
Chr5	Cufflinks	exon	25364289	25364714	1000	+	.	gene_id "CUFF.10048"; transcript_id "AT5G63260.1"; exon_number "6"; FPKM "6.0350140294"; frac "1.000000"; conf_lo "5.088584"; conf_hi "6.981444"; cov "35.215808";
Chr5	Cufflinks	transcript	25365498	25365949	1000	-	.	gene_id "AT5G63270"; transcript_id "AT5G63270.1"; FPKM "2.0557643389"; frac "1.000000"; conf_lo "0.000000"; conf_hi "4.967110"; cov "12.015587"; full_read_support "no";
Chr5	Cufflinks	exon	25365498	25365521	1000	-	.	gene_id "AT5G63270"; transcript_id "AT5G63270.1"; exon_number "1"; FPKM "2.0557643389"; frac "1.000000"; conf_lo "0.000000"; conf_hi "4.967110"; cov "12.015587";
Chr5	Cufflinks	exon	25365610	25365822	1000	-	.	gene_id "AT5G63270"; transcript_id "AT5G63270.1"; exon_number "2"; FPKM "2.0557643389"; frac "1.000000"; conf_lo "0.000000"; conf_hi "4.967110"; cov "12.015587";
Chr5	Cufflinks	exon	25365944	25365949	1000	-	.	gene_id "AT5G63270"; transcript_id "AT5G63270.1"; exon_number "3"; FPKM "2.0557643389"; frac "1.000000"; conf_lo "0.000000"; conf_hi "4.967110"; cov "12.015587";
Chr5	Cufflinks	transcript	25367031	25369297	1000	+	.	gene_id "CUFF.10049"; transcript_id "AT5G63280.1"; FPKM "4.0792326564"; frac "0.366667"; conf_lo "3.142529"; conf_hi "5.015937"; cov "23.807207"; full_read_support "yes";
Chr5	Cufflinks	exon	25367031	25367159	1000	+	.	gene_id "CUFF.10049"; transcript_id "AT5G63280.1"; exon_number "1"; FPKM "4.0792326564"; frac "0.366667"; conf_lo "3.142529"; conf_hi "5.015937"; cov "23.807207";
Chr5	Cufflinks	exon	25367284	25367309	1000	+	.	gene_id "CUFF.10049"; transcript_id "AT5G63280.1"; exon_number "2"; FPKM "4.0792326564"; frac "0.366667"; conf_lo "3.142529"; conf_hi "5.015937"; cov "23.807207";
Chr5	Cufflinks	exon	25367451	25367541	1000	+	.	gene_id "CUFF.10049"; transcript_id "AT5G63280.1"; exon_number "3"; FPKM "4.0792326564"; frac "0.366667"; conf_lo "3.142529"; conf_hi "5.015937"; cov "23.807207";
Chr5	Cufflinks	exon	25367659	25367868	1000	+	.	gene_id "CUFF.10049"; transcript_id "AT5G63280.1"; exon_number "4"; FPKM "4.0792326564"; frac "0.366667"; conf_lo "3.142529"; conf_hi "5.015937"; cov "23.807207";
Chr5	Cufflinks	exon	25367941	25368063	1000	+	.	gene_id "CUFF.10049"; transcript_id "AT5G63280.1"; exon_number "5"; FPKM "4.0792326564"; frac "0.366667"; conf_lo "3.142529"; conf_hi "5.015937"; cov "23.807207";
Chr5	Cufflinks	exon	25368172	25368229	1000	+	.	gene_id "CUFF.10049"; transcript_id "AT5G63280.1"; exon_number "6"; FPKM "4.0792326564"; frac "0.366667"; conf_lo "3.142529"; conf_hi "5.015937"; cov "23.807207";
Chr5	Cufflinks	exon	25368349	25368422	1000	+	.	gene_id "CUFF.10049"; transcript_id "AT5G63280.1"; exon_number "7"; FPKM "4.0792326564"; frac "0.366667"; conf_lo "3.142529"; conf_hi "5.015937"; cov "23.807207";
Chr5	Cufflinks	exon	25368599	25368687	1000	+	.	gene_id "CUFF.10049"; transcript_id "AT5G63280.1"; exon_number "8"; FPKM "4.0792326564"; frac "0.366667"; conf_lo "3.142529"; conf_hi "5.015937"; cov "23.807207";
Chr5	Cufflinks	exon	25368779	25368852	1000	+	.	gene_id "CUFF.10049"; transcript_id "AT5G63280.1"; exon_number "9"; FPKM "4.0792326564"; frac "0.366667"; conf_lo "3.142529"; conf_hi "5.015937"; cov "23.807207";
Chr5	Cufflinks	exon	25368965	25369297	1000	+	.	gene_id "CUFF.10049"; transcript_id "AT5G63280.1"; exon_number "10"; FPKM "4.0792326564"; frac "0.366667"; conf_lo "3.142529"; conf_hi "5.015937"; cov "23.807207";
Chr5	Cufflinks	transcript	25369245	25370921	1000	-	.	gene_id "CUFF.10050"; transcript_id "AT5G63290.1"; FPKM "5.1239350721"; frac "0.633333"; conf_lo "4.219031"; conf_hi "6.028840"; cov "29.904297"; full_read_support "yes";
Chr5	Cufflinks	exon	25369245	25369979	1000	-	.	gene_id "CUFF.10050"; transcript_id "AT5G63290.1"; exon_number "1"; FPKM "5.1239350721"; frac "0.633333"; conf_lo "4.219031"; conf_hi "6.028840"; cov "29.904297";
Chr5	Cufflinks	exon	25370071	25370921	1000	-	.	gene_id "CUFF.10050"; transcript_id "AT5G63290.1"; exon_number "2"; FPKM "5.1239350721"; frac "0.633333"; conf_lo "4.219031"; conf_hi "6.028840"; cov "29.904297";
Chr5	Cufflinks	transcript	25371108	25372017	1	+	.	gene_id "CUFF.10051"; transcript_id "AT5G63300.1"; FPKM "0.0000000000"; frac "0.000000"; conf_lo "0.000000"; conf_hi "0.162074"; cov "0.000000"; full_read_support "yes";
Chr5	Cufflinks	exon	25371108	25371537	1	+	.	gene_id "CUFF.10051"; transcript_id "AT5G63300.1"; exon_number "1"; FPKM "0.0000000000"; frac "0.000000"; conf_lo "0.000000"; conf_hi "0.162074"; cov "0.000000";
Chr5	Cufflinks	exon	25371618	25372017	1	+	.	gene_id "CUFF.10051"; transcript_id "AT5G63300.1"; exon_number "2"; FPKM "0.0000000000"; frac "0.000000"; conf_lo "0.000000"; conf_hi "0.162074"; cov "0.000000";
Chr5	Cufflinks	transcript	25371122	25371775	1	+	.	gene_id "CUFF.10051"; transcript_id "AT5G63300.2"; FPKM "0.0000000000"; frac "0.000000"; conf_lo "0.000000"; conf_hi "0.224438"; cov "0.000000"; full_read_support "yes";
Chr5	Cufflinks	exon	25371122	25371775	1	+	.	gene_id "CUFF.10051"; transcript_id "AT5G63300.2"; exon_number "1"; FPKM "0.0000000000"; frac "0.000000"; conf_lo "0.000000"; conf_hi "0.224438"; cov "0.000000";
Chr5	Cufflinks	transcript	25371904	25373861	1000	-	.	gene_id "CUFF.10052"; transcript_id "AT5G63310.1"; FPKM "93.2426420359"; frac "1.000000"; conf_lo "86.825642"; conf_hi "99.659642"; cov "544.495822"; full_read_support "yes";
Chr5	Cufflinks	exon	25371904	25372189	1000	-	.	gene_id "CUFF.10052"; transcript_id "AT5G63310.1"; exon_number "1"; FPKM "93.2426420359"; frac "1.000000"; conf_lo "86.825642"; conf_hi "99.659642"; cov "544.495822";
Chr5	Cufflinks	exon	25372483	25372532	1000	-	.	gene_id "CUFF.10052"; transcript_id "AT5G63310.1"; exon_number "2"; FPKM "93.2426420359"; frac "1.000000"; conf_lo "86.825642"; conf_hi "99.659642"; cov "544.495822";
Chr5	Cufflinks	exon	25372622	25372734	1000	-	.	gene_id "CUFF.10052"; transcript_id "AT5G63310.1"; exon_number "3"; FPKM "93.2426420359"; frac "1.000000"; conf_lo "86.825642"; conf_hi "99.659642"; cov "544.495822";
Chr5	Cufflinks	exon	25372829	25372909	1000	-	.	gene_id "CUFF.10052"; transcript_id "AT5G63310.1"; exon_number "4"; FPKM "93.2426420359"; frac "1.000000"; conf_lo "86.825642"; conf_hi "99.659642"; cov "544.495822";
Chr5	Cufflinks	exon	25373130	25373216	1000	-	.	gene_id "CUFF.10052"; transcript_id "AT5G63310.1"; exon_number "5"; FPKM "93.2426420359"; frac "1.000000"; conf_lo "86.825642"; conf_hi "99.659642"; cov "544.495822";
Chr5	Cufflinks	exon	25373362	25373418	1000	-	.	gene_id "CUFF.10052"; transcript_id "AT5G63310.1"; exon_number "6"; FPKM "93.2426420359"; frac "1.000000"; conf_lo "86.825642"; conf_hi "99.659642"; cov "544.495822";
Chr5	Cufflinks	exon	25373599	25373861	1000	-	.	gene_id "CUFF.10052"; transcript_id "AT5G63310.1"; exon_number "7"; FPKM "93.2426420359"; frac "1.000000"; conf_lo "86.825642"; conf_hi "99.659642"; cov "544.495822";
Chr5	Cufflinks	transcript	25374126	25379360	140	-	.	gene_id "CUFF.10053"; transcript_id "CUFF.10053.1"; FPKM "0.7892032355"; frac "0.154128"; conf_lo "0.533919"; conf_hi "1.044487"; cov "4.608037"; full_read_support "yes";
Chr5	Cufflinks	exon	25374126	25375654	140	-	.	gene_id "CUFF.10053"; transcript_id "CUFF.10053.1"; exon_number "1"; FPKM "0.7892032355"; frac "0.154128"; conf_lo "0.533919"; conf_hi "1.044487"; cov "4.608037";
Chr5	Cufflinks	exon	25375744	25375874	140	-	.	gene_id "CUFF.10053"; transcript_id "CUFF.10053.1"; exon_number "2"; FPKM "0.7892032355"; frac "0.154128"; conf_lo "0.533919"; conf_hi "1.044487"; cov "4.608037";
Chr5	Cufflinks	exon	25375967	25376033	140	-	.	gene_id "CUFF.10053"; transcript_id "CUFF.10053.1"; exon_number "3"; FPKM "0.7892032355"; frac "0.154128"; conf_lo "0.533919"; conf_hi "1.044487"; cov "4.608037";
Chr5	Cufflinks	exon	25376131	25376822	140	-	.	gene_id "CUFF.10053"; transcript_id "CUFF.10053.1"; exon_number "4"; FPKM "0.7892032355"; frac "0.154128"; conf_lo "0.533919"; conf_hi "1.044487"; cov "4.608037";
Chr5	Cufflinks	exon	25377221	25377379	140	-	.	gene_id "CUFF.10053"; transcript_id "CUFF.10053.1"; exon_number "5"; FPKM "0.7892032355"; frac "0.154128"; conf_lo "0.533919"; conf_hi "1.044487"; cov "4.608037";
Chr5	Cufflinks	exon	25377459	25377507	140	-	.	gene_id "CUFF.10053"; transcript_id "CUFF.10053.1"; exon_number "6"; FPKM "0.7892032355"; frac "0.154128"; conf_lo "0.533919"; conf_hi "1.044487"; cov "4.608037";
Chr5	Cufflinks	exon	25377599	25378789	140	-	.	gene_id "CUFF.10053"; transcript_id "CUFF.10053.1"; exon_number "7"; FPKM "0.7892032355"; frac "0.154128"; conf_lo "0.533919"; conf_hi "1.044487"; cov "4.608037";
Chr5	Cufflinks	exon	25379063	25379360	140	-	.	gene_id "CUFF.10053"; transcript_id "CUFF.10053.1"; exon_number "8"; FPKM "0.7892032355"; frac "0.154128"; conf_lo "0.533919"; conf_hi "1.044487"; cov "4.608037";
Chr5	Cufflinks	transcript	25374126	25379360	314	-	.	gene_id "CUFF.10053"; transcript_id "CUFF.10053.2"; FPKM "1.7662301292"; frac "0.346960"; conf_lo "1.390694"; conf_hi "2.141767"; cov "10.312748"; full_read_support "yes";
Chr5	Cufflinks	exon	25374126	25375654	314	-	.	gene_id "CUFF.10053"; transcript_id "CUFF.10053.2"; exon_number "1"; FPKM "1.7662301292"; frac "0.346960"; conf_lo "1.390694"; conf_hi "2.141767"; cov "10.312748";
Chr5	Cufflinks	exon	25375744	25375874	314	-	.	gene_id "CUFF.10053"; transcript_id "CUFF.10053.2"; exon_number "2"; FPKM "1.7662301292"; frac "0.346960"; conf_lo "1.390694"; conf_hi "2.141767"; cov "10.312748";
Chr5	Cufflinks	exon	25375967	25376033	314	-	.	gene_id "CUFF.10053"; transcript_id "CUFF.10053.2"; exon_number "3"; FPKM "1.7662301292"; frac "0.346960"; conf_lo "1.390694"; conf_hi "2.141767"; cov "10.312748";
Chr5	Cufflinks	exon	25376131	25376428	314	-	.	gene_id "CUFF.10053"; transcript_id "CUFF.10053.2"; exon_number "4"; FPKM "1.7662301292"; frac "0.346960"; conf_lo "1.390694"; conf_hi "2.141767"; cov "10.312748";
Chr5	Cufflinks	exon	25376513	25376585	314	-	.	gene_id "CUFF.10053"; transcript_id "CUFF.10053.2"; exon_number "5"; FPKM "1.7662301292"; frac "0.346960"; conf_lo "1.390694"; conf_hi "2.141767"; cov "10.312748";
Chr5	Cufflinks	exon	25376752	25376822	314	-	.	gene_id "CUFF.10053"; transcript_id "CUFF.10053.2"; exon_number "6"; FPKM "1.7662301292"; frac "0.346960"; conf_lo "1.390694"; conf_hi "2.141767"; cov "10.312748";
Chr5	Cufflinks	exon	25377221	25377379	314	-	.	gene_id "CUFF.10053"; transcript_id "CUFF.10053.2"; exon_number "7"; FPKM "1.7662301292"; frac "0.346960"; conf_lo "1.390694"; conf_hi "2.141767"; cov "10.312748";
Chr5	Cufflinks	exon	25377459	25377507	314	-	.	gene_id "CUFF.10053"; transcript_id "CUFF.10053.2"; exon_number "8"; FPKM "1.7662301292"; frac "0.346960"; conf_lo "1.390694"; conf_hi "2.141767"; cov "10.312748";
Chr5	Cufflinks	exon	25377599	25379360	314	-	.	gene_id "CUFF.10053"; transcript_id "CUFF.10053.2"; exon_number "9"; FPKM "1.7662301292"; frac "0.346960"; conf_lo "1.390694"; conf_hi "2.141767"; cov "10.312748";
Chr5	Cufflinks	transcript	25374413	25379246	1	-	.	gene_id "CUFF.10053"; transcript_id "AT5G63320.1"; FPKM "0.0000000000"; frac "0.000000"; conf_lo "0.000000"; conf_hi "0.029734"; cov "0.000000"; full_read_support "yes";
Chr5	Cufflinks	exon	25374413	25375654	1	-	.	gene_id "CUFF.10053"; transcript_id "AT5G63320.1"; exon_number "1"; FPKM "0.0000000000"; frac "0.000000"; conf_lo "0.000000"; conf_hi "0.029734"; cov "0.000000";
Chr5	Cufflinks	exon	25375744	25375874	1	-	.	gene_id "CUFF.10053"; transcript_id "AT5G63320.1"; exon_number "2"; FPKM "0.0000000000"; frac "0.000000"; conf_lo "0.000000"; conf_hi "0.029734"; cov "0.000000";
Chr5	Cufflinks	exon	25375967	25376033	1	-	.	gene_id "CUFF.10053"; transcript_id "AT5G63320.1"; exon_number "3"; FPKM "0.0000000000"; frac "0.000000"; conf_lo "0.000000"; conf_hi "0.029734"; cov "0.000000";
Chr5	Cufflinks	exon	25376131	25376255	1	-	.	gene_id "CUFF.10053"; transcript_id "AT5G63320.1"; exon_number "4"; FPKM "0.0000000000"; frac "0.000000"; conf_lo "0.000000"; conf_hi "0.029734"; cov "0.000000";
Chr5	Cufflinks	exon	25376345	25376428	1	-	.	gene_id "CUFF.10053"; transcript_id "AT5G63320.1"; exon_number "5"; FPKM "0.0000000000"; frac "0.000000"; conf_lo "0.000000"; conf_hi "0.029734"; cov "0.000000";
Chr5	Cufflinks	exon	25376513	25376585	1	-	.	gene_id "CUFF.10053"; transcript_id "AT5G63320.1"; exon_number "6"; FPKM "0.0000000000"; frac "0.000000"; conf_lo "0.000000"; conf_hi "0.029734"; cov "0.000000";
Chr5	Cufflinks	exon	25376752	25376822	1	-	.	gene_id "CUFF.10053"; transcript_id "AT5G63320.1"; exon_number "7"; FPKM "0.0000000000"; frac "0.000000"; conf_lo "0.000000"; conf_hi "0.029734"; cov "0.000000";
Chr5	Cufflinks	exon	25377221	25377379	1	-	.	gene_id "CUFF.10053"; transcript_id "AT5G63320.1"; exon_number "8"; FPKM "0.0000000000"; frac "0.000000"; conf_lo "0.000000"; conf_hi "0.029734"; cov "0.000000";
Chr5	Cufflinks	exon	25377459	25377507	1	-	.	gene_id "CUFF.10053"; transcript_id "AT5G63320.1"; exon_number "9"; FPKM "0.0000000000"; frac "0.000000"; conf_lo "0.000000"; conf_hi "0.029734"; cov "0.000000";
Chr5	Cufflinks	exon	25377599	25379246	1	-	.	gene_id "CUFF.10053"; transcript_id "AT5G63320.1"; exon_number "10"; FPKM "0.0000000000"; frac "0.000000"; conf_lo "0.000000"; conf_hi "0.029734"; cov "0.000000";
Chr5	Cufflinks	transcript	25377096	25379246	1000	-	.	gene_id "CUFF.10053"; transcript_id "AT5G63320.2"; FPKM "5.6112793970"; frac "0.498912"; conf_lo "4.665972"; conf_hi "6.556587"; cov "32.763404"; full_read_support "yes";
Chr5	Cufflinks	exon	25377096	25377379	1000	-	.	gene_id "CUFF.10053"; transcript_id "AT5G63320.2"; exon_number "1"; FPKM "5.6112793970"; frac "0.498912"; conf_lo "4.665972"; conf_hi "6.556587"; cov "32.763404";
Chr5	Cufflinks	exon	25377459	25377507	1000	-	.	gene_id "CUFF.10053"; transcript_id "AT5G63320.2"; exon_number "2"; FPKM "5.6112793970"; frac "0.498912"; conf_lo "4.665972"; conf_hi "6.556587"; cov "32.763404";
Chr5	Cufflinks	exon	25377599	25379246	1000	-	.	gene_id "CUFF.10053"; transcript_id "AT5G63320.2"; exon_number "3"; FPKM "5.6112793970"; frac "0.498912"; conf_lo "4.665972"; conf_hi "6.556587"; cov "32.763404";
Chr5	Cufflinks	transcript	25377096	25379297	1	-	.	gene_id "CUFF.10053"; transcript_id "AT5G63320.3"; FPKM "0.0000000000"; frac "0.000000"; conf_lo "0.000000"; conf_hi "0.065704"; cov "0.000000"; full_read_support "yes";
Chr5	Cufflinks	exon	25377096	25377379	1	-	.	gene_id "CUFF.10053"; transcript_id "AT5G63320.3"; exon_number "1"; FPKM "0.0000000000"; frac "0.000000"; conf_lo "0.000000"; conf_hi "0.065704"; cov "0.000000";
Chr5	Cufflinks	exon	25377459	25377507	1	-	.	gene_id "CUFF.10053"; transcript_id "AT5G63320.3"; exon_number "2"; FPKM "0.0000000000"; frac "0.000000"; conf_lo "0.000000"; conf_hi "0.065704"; cov "0.000000";
Chr5	Cufflinks	exon	25377599	25378789	1	-	.	gene_id "CUFF.10053"; transcript_id "AT5G63320.3"; exon_number "3"; FPKM "0.0000000000"; frac "0.000000"; conf_lo "0.000000"; conf_hi "0.065704"; cov "0.000000";
Chr5	Cufflinks	exon	25379063	25379297	1	-	.	gene_id "CUFF.10053"; transcript_id "AT5G63320.3"; exon_number "4"; FPKM "0.0000000000"; frac "0.000000"; conf_lo "0.000000"; conf_hi "0.065704"; cov "0.000000";
Chr5	Cufflinks	transcript	25378894	25379674	1	+	.	gene_id "AT5G63340"; transcript_id "AT5G63340.1"; FPKM "0.0000000000"; frac "0.000000"; conf_lo "0.000000"; conf_hi "0.197794"; cov "0.000000"; full_read_support "no";
Chr5	Cufflinks	exon	25378894	25379052	1	+	.	gene_id "AT5G63340"; transcript_id "AT5G63340.1"; exon_number "1"; FPKM "0.0000000000"; frac "0.000000"; conf_lo "0.000000"; conf_hi "0.197794"; cov "0.000000";
Chr5	Cufflinks	exon	25379109	25379212	1	+	.	gene_id "AT5G63340"; transcript_id "AT5G63340.1"; exon_number "2"; FPKM "0.0000000000"; frac "0.000000"; conf_lo "0.000000"; conf_hi "0.197794"; cov "0.000000";
Chr5	Cufflinks	exon	25379364	25379554	1	+	.	gene_id "AT5G63340"; transcript_id "AT5G63340.1"; exon_number "3"; FPKM "0.0000000000"; frac "0.000000"; conf_lo "0.000000"; conf_hi "0.197794"; cov "0.000000";
Chr5	Cufflinks	exon	25379610	25379674	1	+	.	gene_id "AT5G63340"; transcript_id "AT5G63340.1"; exon_number "4"; FPKM "0.0000000000"; frac "0.000000"; conf_lo "0.000000"; conf_hi "0.197794"; cov "0.000000";
Chr5	Cufflinks	transcript	25380000	25381183	1000	-	.	gene_id "AT5G63350"; transcript_id "AT5G63350.1"; FPKM "0.0519832347"; frac "1.000000"; conf_lo "0.000000"; conf_hi "0.155950"; cov "0.303833"; full_read_support "yes";
Chr5	Cufflinks	exon	25380000	25381183	1000	-	.	gene_id "AT5G63350"; transcript_id "AT5G63350.1"; exon_number "1"; FPKM "0.0519832347"; frac "1.000000"; conf_lo "0.000000"; conf_hi "0.155950"; cov "0.303833";
Chr5	Cufflinks	transcript	25383906	25387224	1	-	.	gene_id "CUFF.10054"; transcript_id "AT5G63370.2"; FPKM "0.0000000000"; frac "0.000000"; conf_lo "0.000000"; conf_hi "0.036592"; cov "0.000000"; full_read_support "yes";
Chr5	Cufflinks	exon	25383906	25386782	1	-	.	gene_id "CUFF.10054"; transcript_id "AT5G63370.2"; exon_number "1"; FPKM "0.0000000000"; frac "0.000000"; conf_lo "0.000000"; conf_hi "0.036592"; cov "0.000000";
Chr5	Cufflinks	exon	25387100	25387224	1	-	.	gene_id "CUFF.10054"; transcript_id "AT5G63370.2"; exon_number "2"; FPKM "0.0000000000"; frac "0.000000"; conf_lo "0.000000"; conf_hi "0.036592"; cov "0.000000";
Chr5	Cufflinks	transcript	25383906	25387224	201	-	.	gene_id "CUFF.10054"; transcript_id "AT5G63370.1"; FPKM "2.9743098101"; frac "0.153595"; conf_lo "2.345334"; conf_hi "3.603285"; cov "17.364059"; full_read_support "yes";
Chr5	Cufflinks	exon	25383906	25387224	201	-	.	gene_id "CUFF.10054"; transcript_id "AT5G63370.1"; exon_number "1"; FPKM "2.9743098101"; frac "0.153595"; conf_lo "2.345334"; conf_hi "3.603285"; cov "17.364059";
Chr5	Cufflinks	transcript	25383906	25387224	1	-	.	gene_id "CUFF.10054"; transcript_id "AT5G63370.3"; FPKM "0.0000000000"; frac "0.000000"; conf_lo "0.000000"; conf_hi "0.036553"; cov "0.000000"; full_read_support "no";
Chr5	Cufflinks	exon	25383906	25386785	1	-	.	gene_id "CUFF.10054"; transcript_id "AT5G63370.3"; exon_number "1"; FPKM "0.0000000000"; frac "0.000000"; conf_lo "0.000000"; conf_hi "0.036553"; cov "0.000000";
Chr5	Cufflinks	exon	25387100	25387224	1	-	.	gene_id "CUFF.10054"; transcript_id "AT5G63370.3"; exon_number "2"; FPKM "0.0000000000"; frac "0.000000"; conf_lo "0.000000"; conf_hi "0.036553"; cov "0.000000";
Chr5	Cufflinks	transcript	25384172	25387252	1000	-	.	gene_id "CUFF.10054"; transcript_id "AT5G63370.4"; FPKM "14.7449459486"; frac "0.669745"; conf_lo "13.429786"; conf_hi "16.060106"; cov "86.081183"; full_read_support "no";
Chr5	Cufflinks	exon	25384172	25384221	1000	-	.	gene_id "CUFF.10054"; transcript_id "AT5G63370.4"; exon_number "1"; FPKM "14.7449459486"; frac "0.669745"; conf_lo "13.429786"; conf_hi "16.060106"; cov "86.081183";
Chr5	Cufflinks	exon	25384360	25387252	1000	-	.	gene_id "CUFF.10054"; transcript_id "AT5G63370.4"; exon_number "2"; FPKM "14.7449459486"; frac "0.669745"; conf_lo "13.429786"; conf_hi "16.060106"; cov "86.081183";
Chr5	Cufflinks	transcript	25387411	25390063	426	-	.	gene_id "CUFF.10054"; transcript_id "AT5G63380.1"; FPKM "6.2855080374"; frac "0.176660"; conf_lo "5.367400"; conf_hi "7.203616"; cov "36.694876"; full_read_support "yes";
Chr5	Cufflinks	exon	25387411	25387706	426	-	.	gene_id "CUFF.10054"; transcript_id "AT5G63380.1"; exon_number "1"; FPKM "6.2855080374"; frac "0.176660"; conf_lo "5.367400"; conf_hi "7.203616"; cov "36.694876";
Chr5	Cufflinks	exon	25387813	25387915	426	-	.	gene_id "CUFF.10054"; transcript_id "AT5G63380.1"; exon_number "2"; FPKM "6.2855080374"; frac "0.176660"; conf_lo "5.367400"; conf_hi "7.203616"; cov "36.694876";
Chr5	Cufflinks	exon	25387989	25388056	426	-	.	gene_id "CUFF.10054"; transcript_id "AT5G63380.1"; exon_number "3"; FPKM "6.2855080374"; frac "0.176660"; conf_lo "5.367400"; conf_hi "7.203616"; cov "36.694876";
Chr5	Cufflinks	exon	25388130	25388275	426	-	.	gene_id "CUFF.10054"; transcript_id "AT5G63380.1"; exon_number "4"; FPKM "6.2855080374"; frac "0.176660"; conf_lo "5.367400"; conf_hi "7.203616"; cov "36.694876";
Chr5	Cufflinks	exon	25388642	25388831	426	-	.	gene_id "CUFF.10054"; transcript_id "AT5G63380.1"; exon_number "5"; FPKM "6.2855080374"; frac "0.176660"; conf_lo "5.367400"; conf_hi "7.203616"; cov "36.694876";
Chr5	Cufflinks	exon	25388971	25390063	426	-	.	gene_id "CUFF.10054"; transcript_id "AT5G63380.1"; exon_number "6"; FPKM "6.2855080374"; frac "0.176660"; conf_lo "5.367400"; conf_hi "7.203616"; cov "36.694876";
Chr5	Cufflinks	transcript	25390512	25392591	1	-	.	gene_id "CUFF.10055"; transcript_id "AT5G63390.1"; FPKM "0.0000000000"; frac "0.000000"; conf_lo "0.000000"; conf_hi "0.061104"; cov "0.000000"; full_read_support "no";
Chr5	Cufflinks	exon	25390512	25390754	1	-	.	gene_id "CUFF.10055"; transcript_id "AT5G63390.1"; exon_number "1"; FPKM "0.0000000000"; frac "0.000000"; conf_lo "0.000000"; conf_hi "0.061104"; cov "0.000000";
Chr5	Cufflinks	exon	25390822	25391080	1	-	.	gene_id "CUFF.10055"; transcript_id "AT5G63390.1"; exon_number "2"; FPKM "0.0000000000"; frac "0.000000"; conf_lo "0.000000"; conf_hi "0.061104"; cov "0.000000";
Chr5	Cufflinks	exon	25391184	25391467	1	-	.	gene_id "CUFF.10055"; transcript_id "AT5G63390.1"; exon_number "3"; FPKM "0.0000000000"; frac "0.000000"; conf_lo "0.000000"; conf_hi "0.061104"; cov "0.000000";
Chr5	Cufflinks	exon	25391535	25391624	1	-	.	gene_id "CUFF.10055"; transcript_id "AT5G63390.1"; exon_number "4"; FPKM "0.0000000000"; frac "0.000000"; conf_lo "0.000000"; conf_hi "0.061104"; cov "0.000000";
Chr5	Cufflinks	exon	25391706	25391874	1	-	.	gene_id "CUFF.10055"; transcript_id "AT5G63390.1"; exon_number "5"; FPKM "0.0000000000"; frac "0.000000"; conf_lo "0.000000"; conf_hi "0.061104"; cov "0.000000";
Chr5	Cufflinks	exon	25391957	25392591	1	-	.	gene_id "CUFF.10055"; transcript_id "AT5G63390.1"; exon_number "6"; FPKM "0.0000000000"; frac "0.000000"; conf_lo "0.000000"; conf_hi "0.061104"; cov "0.000000";
Chr5	Cufflinks	transcript	25393001	25394907	1	-	.	gene_id "CUFF.10055"; transcript_id "AT5G63400.2"; FPKM "0.0000000000"; frac "0.000000"; conf_lo "0.000000"; conf_hi "0.117135"; cov "0.000000"; full_read_support "no";
Chr5	Cufflinks	exon	25393001	25393372	1	-	.	gene_id "CUFF.10055"; transcript_id "AT5G63400.2"; exon_number "1"; FPKM "0.0000000000"; frac "0.000000"; conf_lo "0.000000"; conf_hi "0.117135"; cov "0.000000";
Chr5	Cufflinks	exon	25393464	25393522	1	-	.	gene_id "CUFF.10055"; transcript_id "AT5G63400.2"; exon_number "2"; FPKM "0.0000000000"; frac "0.000000"; conf_lo "0.000000"; conf_hi "0.117135"; cov "0.000000";
Chr5	Cufflinks	exon	25393645	25393812	1	-	.	gene_id "CUFF.10055"; transcript_id "AT5G63400.2"; exon_number "3"; FPKM "0.0000000000"; frac "0.000000"; conf_lo "0.000000"; conf_hi "0.117135"; cov "0.000000";
Chr5	Cufflinks	exon	25393918	25394037	1	-	.	gene_id "CUFF.10055"; transcript_id "AT5G63400.2"; exon_number "4"; FPKM "0.0000000000"; frac "0.000000"; conf_lo "0.000000"; conf_hi "0.117135"; cov "0.000000";
Chr5	Cufflinks	exon	25394133	25394278	1	-	.	gene_id "CUFF.10055"; transcript_id "AT5G63400.2"; exon_number "5"; FPKM "0.0000000000"; frac "0.000000"; conf_lo "0.000000"; conf_hi "0.117135"; cov "0.000000";
Chr5	Cufflinks	exon	25394700	25394907	1	-	.	gene_id "CUFF.10055"; transcript_id "AT5G63400.2"; exon_number "6"; FPKM "0.0000000000"; frac "0.000000"; conf_lo "0.000000"; conf_hi "0.117135"; cov "0.000000";
Chr5	Cufflinks	transcript	25393001	25394907	1000	-	.	gene_id "CUFF.10055"; transcript_id "AT5G63400.1"; FPKM "93.5041964952"; frac "1.000000"; conf_lo "87.466681"; conf_hi "99.541712"; cov "546.028207"; full_read_support "yes";
Chr5	Cufflinks	exon	25393001	25393372	1000	-	.	gene_id "CUFF.10055"; transcript_id "AT5G63400.1"; exon_number "1"; FPKM "93.5041964952"; frac "1.000000"; conf_lo "87.466681"; conf_hi "99.541712"; cov "546.028207";
Chr5	Cufflinks	exon	25393464	25393553	1000	-	.	gene_id "CUFF.10055"; transcript_id "AT5G63400.1"; exon_number "2"; FPKM "93.5041964952"; frac "1.000000"; conf_lo "87.466681"; conf_hi "99.541712"; cov "546.028207";
Chr5	Cufflinks	exon	25393645	25393812	1000	-	.	gene_id "CUFF.10055"; transcript_id "AT5G63400.1"; exon_number "3"; FPKM "93.5041964952"; frac "1.000000"; conf_lo "87.466681"; conf_hi "99.541712"; cov "546.028207";
Chr5	Cufflinks	exon	25393918	25394037	1000	-	.	gene_id "CUFF.10055"; transcript_id "AT5G63400.1"; exon_number "4"; FPKM "93.5041964952"; frac "1.000000"; conf_lo "87.466681"; conf_hi "99.541712"; cov "546.028207";
Chr5	Cufflinks	exon	25394133	25394278	1000	-	.	gene_id "CUFF.10055"; transcript_id "AT5G63400.1"; exon_number "5"; FPKM "93.5041964952"; frac "1.000000"; conf_lo "87.466681"; conf_hi "99.541712"; cov "546.028207";
Chr5	Cufflinks	exon	25394700	25394907	1000	-	.	gene_id "CUFF.10055"; transcript_id "AT5G63400.1"; exon_number "6"; FPKM "93.5041964952"; frac "1.000000"; conf_lo "87.466681"; conf_hi "99.541712"; cov "546.028207";
Chr5	Cufflinks	transcript	25591956	25598505	1	-	.	gene_id "CUFF.10055"; transcript_id "AT5G63950.1"; FPKM "0.0000000000"; frac "0.000000"; conf_lo "0.000000"; conf_hi "0.030368"; cov "0.000000"; full_read_support "yes";
Chr5	Cufflinks	exon	25591956	25592327	1	-	.	gene_id "CUFF.10055"; transcript_id "AT5G63950.1"; exon_number "1"; FPKM "0.0000000000"; frac "0.000000"; conf_lo "0.000000"; conf_hi "0.030368"; cov "0.000000";
Chr5	Cufflinks	exon	25592417	25592552	1	-	.	gene_id "CUFF.10055"; transcript_id "AT5G63950.1"; exon_number "2"; FPKM "0.0000000000"; frac "0.000000"; conf_lo "0.000000"; conf_hi "0.030368"; cov "0.000000";
Chr5	Cufflinks	exon	25592648	25592713	1	-	.	gene_id "CUFF.10055"; transcript_id "AT5G63950.1"; exon_number "3"; FPKM "0.0000000000"; frac "0.000000"; conf_lo "0.000000"; conf_hi "0.030368"; cov "0.000000";
Chr5	Cufflinks	exon	25592806	25592937	1	-	.	gene_id "CUFF.10055"; transcript_id "AT5G63950.1"; exon_number "4"; FPKM "0.0000000000"; frac "0.000000"; conf_lo "0.000000"; conf_hi "0.030368"; cov "0.000000";
Chr5	Cufflinks	exon	25593019	25593113	1	-	.	gene_id "CUFF.10055"; transcript_id "AT5G63950.1"; exon_number "5"; FPKM "0.0000000000"; frac "0.000000"; conf_lo "0.000000"; conf_hi "0.030368"; cov "0.000000";
Chr5	Cufflinks	exon	25593211	25593279	1	-	.	gene_id "CUFF.10055"; transcript_id "AT5G63950.1"; exon_number "6"; FPKM "0.0000000000"; frac "0.000000"; conf_lo "0.000000"; conf_hi "0.030368"; cov "0.000000";
Chr5	Cufflinks	exon	25593382	25593493	1	-	.	gene_id "CUFF.10055"; transcript_id "AT5G63950.1"; exon_number "7"; FPKM "0.0000000000"; frac "0.000000"; conf_lo "0.000000"; conf_hi "0.030368"; cov "0.000000";
Chr5	Cufflinks	exon	25593838	25593956	1	-	.	gene_id "CUFF.10055"; transcript_id "AT5G63950.1"; exon_number "8"; FPKM "0.0000000000"; frac "0.000000"; conf_lo "0.000000"; conf_hi "0.030368"; cov "0.000000";
Chr5	Cufflinks	exon	25594069	25594149	1	-	.	gene_id "CUFF.10055"; transcript_id "AT5G63950.1"; exon_number "9"; FPKM "0.0000000000"; frac "0.000000"; conf_lo "0.000000"; conf_hi "0.030368"; cov "0.000000";
Chr5	Cufflinks	exon	25594229	25594300	1	-	.	gene_id "CUFF.10055"; transcript_id "AT5G63950.1"; exon_number "10"; FPKM "0.0000000000"; frac "0.000000"; conf_lo "0.000000"; conf_hi "0.030368"; cov "0.000000";
Chr5	Cufflinks	exon	25594386	25594595	1	-	.	gene_id "CUFF.10055"; transcript_id "AT5G63950.1"; exon_number "11"; FPKM "0.0000000000"; frac "0.000000"; conf_lo "0.000000"; conf_hi "0.030368"; cov "0.000000";
Chr5	Cufflinks	exon	25594855	25594932	1	-	.	gene_id "CUFF.10055"; transcript_id "AT5G63950.1"; exon_number "12"; FPKM "0.0000000000"; frac "0.000000"; conf_lo "0.000000"; conf_hi "0.030368"; cov "0.000000";
Chr5	Cufflinks	exon	25595018	25595149	1	-	.	gene_id "CUFF.10055"; transcript_id "AT5G63950.1"; exon_number "13"; FPKM "0.0000000000"; frac "0.000000"; conf_lo "0.000000"; conf_hi "0.030368"; cov "0.000000";
Chr5	Cufflinks	exon	25595527	25595617	1	-	.	gene_id "CUFF.10055"; transcript_id "AT5G63950.1"; exon_number "14"; FPKM "0.0000000000"; frac "0.000000"; conf_lo "0.000000"; conf_hi "0.030368"; cov "0.000000";
Chr5	Cufflinks	exon	25595694	25595749	1	-	.	gene_id "CUFF.10055"; transcript_id "AT5G63950.1"; exon_number "15"; FPKM "0.0000000000"; frac "0.000000"; conf_lo "0.000000"; conf_hi "0.030368"; cov "0.000000";
Chr5	Cufflinks	exon	25595831	25595938	1	-	.	gene_id "CUFF.10055"; transcript_id "AT5G63950.1"; exon_number "16"; FPKM "0.0000000000"; frac "0.000000"; conf_lo "0.000000"; conf_hi "0.030368"; cov "0.000000";
Chr5	Cufflinks	exon	25596102	25596230	1	-	.	gene_id "CUFF.10055"; transcript_id "AT5G63950.1"; exon_number "17"; FPKM "0.0000000000"; frac "0.000000"; conf_lo "0.000000"; conf_hi "0.030368"; cov "0.000000";
Chr5	Cufflinks	exon	25596487	25596541	1	-	.	gene_id "CUFF.10055"; transcript_id "AT5G63950.1"; exon_number "18"; FPKM "0.0000000000"; frac "0.000000"; conf_lo "0.000000"; conf_hi "0.030368"; cov "0.000000";
Chr5	Cufflinks	exon	25596621	25596751	1	-	.	gene_id "CUFF.10055"; transcript_id "AT5G63950.1"; exon_number "19"; FPKM "0.0000000000"; frac "0.000000"; conf_lo "0.000000"; conf_hi "0.030368"; cov "0.000000";
Chr5	Cufflinks	exon	25596829	25597817	1	-	.	gene_id "CUFF.10055"; transcript_id "AT5G63950.1"; exon_number "20"; FPKM "0.0000000000"; frac "0.000000"; conf_lo "0.000000"; conf_hi "0.030368"; cov "0.000000";
Chr5	Cufflinks	exon	25598070	25598201	1	-	.	gene_id "CUFF.10055"; transcript_id "AT5G63950.1"; exon_number "21"; FPKM "0.0000000000"; frac "0.000000"; conf_lo "0.000000"; conf_hi "0.030368"; cov "0.000000";
Chr5	Cufflinks	exon	25598294	25598505	1	-	.	gene_id "CUFF.10055"; transcript_id "AT5G63950.1"; exon_number "22"; FPKM "0.0000000000"; frac "0.000000"; conf_lo "0.000000"; conf_hi "0.030368"; cov "0.000000";
Chr5	Cufflinks	transcript	25394975	25398153	143	-	.	gene_id "CUFF.10056"; transcript_id "CUFF.10056.1"; FPKM "0.7355232915"; frac "0.131062"; conf_lo "0.383054"; conf_hi "1.087993"; cov "4.294865"; full_read_support "yes";
Chr5	Cufflinks	exon	25394975	25395382	143	-	.	gene_id "CUFF.10056"; transcript_id "CUFF.10056.1"; exon_number "1"; FPKM "0.7355232915"; frac "0.131062"; conf_lo "0.383054"; conf_hi "1.087993"; cov "4.294865";
Chr5	Cufflinks	exon	25395463	25395591	143	-	.	gene_id "CUFF.10056"; transcript_id "CUFF.10056.1"; exon_number "2"; FPKM "0.7355232915"; frac "0.131062"; conf_lo "0.383054"; conf_hi "1.087993"; cov "4.294865";
Chr5	Cufflinks	exon	25395783	25396339	143	-	.	gene_id "CUFF.10056"; transcript_id "CUFF.10056.1"; exon_number "3"; FPKM "0.7355232915"; frac "0.131062"; conf_lo "0.383054"; conf_hi "1.087993"; cov "4.294865";
Chr5	Cufflinks	exon	25396429	25396565	143	-	.	gene_id "CUFF.10056"; transcript_id "CUFF.10056.1"; exon_number "4"; FPKM "0.7355232915"; frac "0.131062"; conf_lo "0.383054"; conf_hi "1.087993"; cov "4.294865";
Chr5	Cufflinks	exon	25396658	25397819	143	-	.	gene_id "CUFF.10056"; transcript_id "CUFF.10056.1"; exon_number "5"; FPKM "0.7355232915"; frac "0.131062"; conf_lo "0.383054"; conf_hi "1.087993"; cov "4.294865";
Chr5	Cufflinks	exon	25397945	25398153	143	-	.	gene_id "CUFF.10056"; transcript_id "CUFF.10056.1"; exon_number "6"; FPKM "0.7355232915"; frac "0.131062"; conf_lo "0.383054"; conf_hi "1.087993"; cov "4.294865";
Chr5	Cufflinks	transcript	25394984	25398153	1000	-	.	gene_id "CUFF.10056"; transcript_id "AT5G63410.1"; FPKM "5.1102115993"; frac "0.868938"; conf_lo "4.353889"; conf_hi "5.866534"; cov "29.839531"; full_read_support "yes";
Chr5	Cufflinks	exon	25394984	25395382	1000	-	.	gene_id "CUFF.10056"; transcript_id "AT5G63410.1"; exon_number "1"; FPKM "5.1102115993"; frac "0.868938"; conf_lo "4.353889"; conf_hi "5.866534"; cov "29.839531";
Chr5	Cufflinks	exon	25395463	25395591	1000	-	.	gene_id "CUFF.10056"; transcript_id "AT5G63410.1"; exon_number "2"; FPKM "5.1102115993"; frac "0.868938"; conf_lo "4.353889"; conf_hi "5.866534"; cov "29.839531";
Chr5	Cufflinks	exon	25395783	25395994	1000	-	.	gene_id "CUFF.10056"; transcript_id "AT5G63410.1"; exon_number "3"; FPKM "5.1102115993"; frac "0.868938"; conf_lo "4.353889"; conf_hi "5.866534"; cov "29.839531";
Chr5	Cufflinks	exon	25396096	25396339	1000	-	.	gene_id "CUFF.10056"; transcript_id "AT5G63410.1"; exon_number "4"; FPKM "5.1102115993"; frac "0.868938"; conf_lo "4.353889"; conf_hi "5.866534"; cov "29.839531";
Chr5	Cufflinks	exon	25396429	25396565	1000	-	.	gene_id "CUFF.10056"; transcript_id "AT5G63410.1"; exon_number "5"; FPKM "5.1102115993"; frac "0.868938"; conf_lo "4.353889"; conf_hi "5.866534"; cov "29.839531";
Chr5	Cufflinks	exon	25396658	25397819	1000	-	.	gene_id "CUFF.10056"; transcript_id "AT5G63410.1"; exon_number "6"; FPKM "5.1102115993"; frac "0.868938"; conf_lo "4.353889"; conf_hi "5.866534"; cov "29.839531";
Chr5	Cufflinks	exon	25397945	25398153	1000	-	.	gene_id "CUFF.10056"; transcript_id "AT5G63410.1"; exon_number "7"; FPKM "5.1102115993"; frac "0.868938"; conf_lo "4.353889"; conf_hi "5.866534"; cov "29.839531";
Chr5	Cufflinks	transcript	25400386	25405968	1000	+	.	gene_id "CUFF.10057"; transcript_id "AT5G63420.1"; FPKM "17.6510472585"; frac "1.000000"; conf_lo "16.295451"; conf_hi "19.006643"; cov "103.064781"; full_read_support "yes";
Chr5	Cufflinks	exon	25400386	25400716	1000	+	.	gene_id "CUFF.10057"; transcript_id "AT5G63420.1"; exon_number "1"; FPKM "17.6510472585"; frac "1.000000"; conf_lo "16.295451"; conf_hi "19.006643"; cov "103.064781";
Chr5	Cufflinks	exon	25401065	25401296	1000	+	.	gene_id "CUFF.10057"; transcript_id "AT5G63420.1"; exon_number "2"; FPKM "17.6510472585"; frac "1.000000"; conf_lo "16.295451"; conf_hi "19.006643"; cov "103.064781";
Chr5	Cufflinks	exon	25401402	25401525	1000	+	.	gene_id "CUFF.10057"; transcript_id "AT5G63420.1"; exon_number "3"; FPKM "17.6510472585"; frac "1.000000"; conf_lo "16.295451"; conf_hi "19.006643"; cov "103.064781";
Chr5	Cufflinks	exon	25401710	25401766	1000	+	.	gene_id "CUFF.10057"; transcript_id "AT5G63420.1"; exon_number "4"; FPKM "17.6510472585"; frac "1.000000"; conf_lo "16.295451"; conf_hi "19.006643"; cov "103.064781";
Chr5	Cufflinks	exon	25401995	25402186	1000	+	.	gene_id "CUFF.10057"; transcript_id "AT5G63420.1"; exon_number "5"; FPKM "17.6510472585"; frac "1.000000"; conf_lo "16.295451"; conf_hi "19.006643"; cov "103.064781";
Chr5	Cufflinks	exon	25402265	25402342	1000	+	.	gene_id "CUFF.10057"; transcript_id "AT5G63420.1"; exon_number "6"; FPKM "17.6510472585"; frac "1.000000"; conf_lo "16.295451"; conf_hi "19.006643"; cov "103.064781";
Chr5	Cufflinks	exon	25402466	25402648	1000	+	.	gene_id "CUFF.10057"; transcript_id "AT5G63420.1"; exon_number "7"; FPKM "17.6510472585"; frac "1.000000"; conf_lo "16.295451"; conf_hi "19.006643"; cov "103.064781";
Chr5	Cufflinks	exon	25402851	25402931	1000	+	.	gene_id "CUFF.10057"; transcript_id "AT5G63420.1"; exon_number "8"; FPKM "17.6510472585"; frac "1.000000"; conf_lo "16.295451"; conf_hi "19.006643"; cov "103.064781";
Chr5	Cufflinks	exon	25403137	25403202	1000	+	.	gene_id "CUFF.10057"; transcript_id "AT5G63420.1"; exon_number "9"; FPKM "17.6510472585"; frac "1.000000"; conf_lo "16.295451"; conf_hi "19.006643"; cov "103.064781";
Chr5	Cufflinks	exon	25403298	25403390	1000	+	.	gene_id "CUFF.10057"; transcript_id "AT5G63420.1"; exon_number "10"; FPKM "17.6510472585"; frac "1.000000"; conf_lo "16.295451"; conf_hi "19.006643"; cov "103.064781";
Chr5	Cufflinks	exon	25403489	25403614	1000	+	.	gene_id "CUFF.10057"; transcript_id "AT5G63420.1"; exon_number "11"; FPKM "17.6510472585"; frac "1.000000"; conf_lo "16.295451"; conf_hi "19.006643"; cov "103.064781";
Chr5	Cufflinks	exon	25403818	25403931	1000	+	.	gene_id "CUFF.10057"; transcript_id "AT5G63420.1"; exon_number "12"; FPKM "17.6510472585"; frac "1.000000"; conf_lo "16.295451"; conf_hi "19.006643"; cov "103.064781";
Chr5	Cufflinks	exon	25404264	25404359	1000	+	.	gene_id "CUFF.10057"; transcript_id "AT5G63420.1"; exon_number "13"; FPKM "17.6510472585"; frac "1.000000"; conf_lo "16.295451"; conf_hi "19.006643"; cov "103.064781";
Chr5	Cufflinks	exon	25404445	25404542	1000	+	.	gene_id "CUFF.10057"; transcript_id "AT5G63420.1"; exon_number "14"; FPKM "17.6510472585"; frac "1.000000"; conf_lo "16.295451"; conf_hi "19.006643"; cov "103.064781";
Chr5	Cufflinks	exon	25404636	25405060	1000	+	.	gene_id "CUFF.10057"; transcript_id "AT5G63420.1"; exon_number "15"; FPKM "17.6510472585"; frac "1.000000"; conf_lo "16.295451"; conf_hi "19.006643"; cov "103.064781";
Chr5	Cufflinks	exon	25405129	25405604	1000	+	.	gene_id "CUFF.10057"; transcript_id "AT5G63420.1"; exon_number "16"; FPKM "17.6510472585"; frac "1.000000"; conf_lo "16.295451"; conf_hi "19.006643"; cov "103.064781";
Chr5	Cufflinks	exon	25405715	25405968	1000	+	.	gene_id "CUFF.10057"; transcript_id "AT5G63420.1"; exon_number "17"; FPKM "17.6510472585"; frac "1.000000"; conf_lo "16.295451"; conf_hi "19.006643"; cov "103.064781";
Chr5	Cufflinks	transcript	25406302	25408423	1	+	.	gene_id "CUFF.10058"; transcript_id "AT5G63440.1"; FPKM "0.0000000000"; frac "0.000000"; conf_lo "0.000000"; conf_hi "0.112022"; cov "0.000000"; full_read_support "no";
Chr5	Cufflinks	exon	25406302	25406474	1	+	.	gene_id "CUFF.10058"; transcript_id "AT5G63440.1"; exon_number "1"; FPKM "0.0000000000"; frac "0.000000"; conf_lo "0.000000"; conf_hi "0.112022"; cov "0.000000";
Chr5	Cufflinks	exon	25407021	25407135	1	+	.	gene_id "CUFF.10058"; transcript_id "AT5G63440.1"; exon_number "2"; FPKM "0.0000000000"; frac "0.000000"; conf_lo "0.000000"; conf_hi "0.112022"; cov "0.000000";
Chr5	Cufflinks	exon	25407228	25407381	1	+	.	gene_id "CUFF.10058"; transcript_id "AT5G63440.1"; exon_number "3"; FPKM "0.0000000000"; frac "0.000000"; conf_lo "0.000000"; conf_hi "0.112022"; cov "0.000000";
Chr5	Cufflinks	exon	25407458	25407554	1	+	.	gene_id "CUFF.10058"; transcript_id "AT5G63440.1"; exon_number "4"; FPKM "0.0000000000"; frac "0.000000"; conf_lo "0.000000"; conf_hi "0.112022"; cov "0.000000";
Chr5	Cufflinks	exon	25407650	25407935	1	+	.	gene_id "CUFF.10058"; transcript_id "AT5G63440.1"; exon_number "5"; FPKM "0.0000000000"; frac "0.000000"; conf_lo "0.000000"; conf_hi "0.112022"; cov "0.000000";
Chr5	Cufflinks	exon	25408136	25408423	1	+	.	gene_id "CUFF.10058"; transcript_id "AT5G63440.1"; exon_number "6"; FPKM "0.0000000000"; frac "0.000000"; conf_lo "0.000000"; conf_hi "0.112022"; cov "0.000000";
Chr5	Cufflinks	transcript	25406302	25408420	1	+	.	gene_id "CUFF.10058"; transcript_id "AT5G63440.3"; FPKM "0.0000000000"; frac "0.000000"; conf_lo "0.000000"; conf_hi "0.132052"; cov "0.000000"; full_read_support "no";
Chr5	Cufflinks	exon	25406302	25406474	1	+	.	gene_id "CUFF.10058"; transcript_id "AT5G63440.3"; exon_number "1"; FPKM "0.0000000000"; frac "0.000000"; conf_lo "0.000000"; conf_hi "0.132052"; cov "0.000000";
Chr5	Cufflinks	exon	25407029	25407135	1	+	.	gene_id "CUFF.10058"; transcript_id "AT5G63440.3"; exon_number "2"; FPKM "0.0000000000"; frac "0.000000"; conf_lo "0.000000"; conf_hi "0.132052"; cov "0.000000";
Chr5	Cufflinks	exon	25407228	25407381	1	+	.	gene_id "CUFF.10058"; transcript_id "AT5G63440.3"; exon_number "3"; FPKM "0.0000000000"; frac "0.000000"; conf_lo "0.000000"; conf_hi "0.132052"; cov "0.000000";
Chr5	Cufflinks	exon	25407458	25407554	1	+	.	gene_id "CUFF.10058"; transcript_id "AT5G63440.3"; exon_number "4"; FPKM "0.0000000000"; frac "0.000000"; conf_lo "0.000000"; conf_hi "0.132052"; cov "0.000000";
Chr5	Cufflinks	exon	25407650	25407738	1	+	.	gene_id "CUFF.10058"; transcript_id "AT5G63440.3"; exon_number "5"; FPKM "0.0000000000"; frac "0.000000"; conf_lo "0.000000"; conf_hi "0.132052"; cov "0.000000";
Chr5	Cufflinks	exon	25407867	25407935	1	+	.	gene_id "CUFF.10058"; transcript_id "AT5G63440.3"; exon_number "6"; FPKM "0.0000000000"; frac "0.000000"; conf_lo "0.000000"; conf_hi "0.132052"; cov "0.000000";
Chr5	Cufflinks	exon	25408136	25408420	1	+	.	gene_id "CUFF.10058"; transcript_id "AT5G63440.3"; exon_number "7"; FPKM "0.0000000000"; frac "0.000000"; conf_lo "0.000000"; conf_hi "0.132052"; cov "0.000000";
Chr5	Cufflinks	transcript	25406302	25408420	1000	+	.	gene_id "CUFF.10058"; transcript_id "AT5G63440.2"; FPKM "4.8361414919"; frac "1.000000"; conf_lo "3.681773"; conf_hi "5.990510"; cov "28.266409"; full_read_support "yes";
Chr5	Cufflinks	exon	25406302	25406474	1000	+	.	gene_id "CUFF.10058"; transcript_id "AT5G63440.2"; exon_number "1"; FPKM "4.8361414919"; frac "1.000000"; conf_lo "3.681773"; conf_hi "5.990510"; cov "28.266409";
Chr5	Cufflinks	exon	25407021	25407135	1000	+	.	gene_id "CUFF.10058"; transcript_id "AT5G63440.2"; exon_number "2"; FPKM "4.8361414919"; frac "1.000000"; conf_lo "3.681773"; conf_hi "5.990510"; cov "28.266409";
Chr5	Cufflinks	exon	25407228	25407381	1000	+	.	gene_id "CUFF.10058"; transcript_id "AT5G63440.2"; exon_number "3"; FPKM "4.8361414919"; frac "1.000000"; conf_lo "3.681773"; conf_hi "5.990510"; cov "28.266409";
Chr5	Cufflinks	exon	25407458	25407554	1000	+	.	gene_id "CUFF.10058"; transcript_id "AT5G63440.2"; exon_number "4"; FPKM "4.8361414919"; frac "1.000000"; conf_lo "3.681773"; conf_hi "5.990510"; cov "28.266409";
Chr5	Cufflinks	exon	25407650	25407738	1000	+	.	gene_id "CUFF.10058"; transcript_id "AT5G63440.2"; exon_number "5"; FPKM "4.8361414919"; frac "1.000000"; conf_lo "3.681773"; conf_hi "5.990510"; cov "28.266409";
Chr5	Cufflinks	exon	25407867	25407935	1000	+	.	gene_id "CUFF.10058"; transcript_id "AT5G63440.2"; exon_number "6"; FPKM "4.8361414919"; frac "1.000000"; conf_lo "3.681773"; conf_hi "5.990510"; cov "28.266409";
Chr5	Cufflinks	exon	25408136	25408420	1000	+	.	gene_id "CUFF.10058"; transcript_id "AT5G63440.2"; exon_number "7"; FPKM "4.8361414919"; frac "1.000000"; conf_lo "3.681773"; conf_hi "5.990510"; cov "28.266409";
Chr5	Cufflinks	transcript	25408895	25410573	1000	-	.	gene_id "AT5G63450"; transcript_id "AT5G63450.1"; FPKM "0.5886235893"; frac "1.000000"; conf_lo "0.303099"; conf_hi "0.874148"; cov "3.432982"; full_read_support "yes";
Chr5	Cufflinks	exon	25408895	25410573	1000	-	.	gene_id "AT5G63450"; transcript_id "AT5G63450.1"; exon_number "1"; FPKM "0.5886235893"; frac "1.000000"; conf_lo "0.303099"; conf_hi "0.874148"; cov "3.432982";
Chr5	Cufflinks	transcript	25413356	25415592	1	-	.	gene_id "CUFF.10059"; transcript_id "AT5G63460.3"; FPKM "0.0000000000"; frac "0.000000"; conf_lo "0.000000"; conf_hi "0.188225"; cov "0.000000"; full_read_support "no";
Chr5	Cufflinks	exon	25413356	25413640	1	-	.	gene_id "CUFF.10059"; transcript_id "AT5G63460.3"; exon_number "1"; FPKM "0.0000000000"; frac "0.000000"; conf_lo "0.000000"; conf_hi "0.188225"; cov "0.000000";
Chr5	Cufflinks	exon	25413820	25413923	1	-	.	gene_id "CUFF.10059"; transcript_id "AT5G63460.3"; exon_number "2"; FPKM "0.0000000000"; frac "0.000000"; conf_lo "0.000000"; conf_hi "0.188225"; cov "0.000000";
Chr5	Cufflinks	exon	25414574	25414619	1	-	.	gene_id "CUFF.10059"; transcript_id "AT5G63460.3"; exon_number "3"; FPKM "0.0000000000"; frac "0.000000"; conf_lo "0.000000"; conf_hi "0.188225"; cov "0.000000";
Chr5	Cufflinks	exon	25415286	25415592	1	-	.	gene_id "CUFF.10059"; transcript_id "AT5G63460.3"; exon_number "4"; FPKM "0.0000000000"; frac "0.000000"; conf_lo "0.000000"; conf_hi "0.188225"; cov "0.000000";
Chr5	Cufflinks	transcript	25413368	25415509	1000	-	.	gene_id "CUFF.10059"; transcript_id "AT5G63460.1"; FPKM "14.7708443992"; frac "1.000000"; conf_lo "12.483321"; conf_hi "17.058368"; cov "86.290799"; full_read_support "yes";
Chr5	Cufflinks	exon	25413368	25413640	1000	-	.	gene_id "CUFF.10059"; transcript_id "AT5G63460.1"; exon_number "1"; FPKM "14.7708443992"; frac "1.000000"; conf_lo "12.483321"; conf_hi "17.058368"; cov "86.290799";
Chr5	Cufflinks	exon	25413820	25413923	1000	-	.	gene_id "CUFF.10059"; transcript_id "AT5G63460.1"; exon_number "2"; FPKM "14.7708443992"; frac "1.000000"; conf_lo "12.483321"; conf_hi "17.058368"; cov "86.290799";
Chr5	Cufflinks	exon	25414013	25414077	1000	-	.	gene_id "CUFF.10059"; transcript_id "AT5G63460.1"; exon_number "3"; FPKM "14.7708443992"; frac "1.000000"; conf_lo "12.483321"; conf_hi "17.058368"; cov "86.290799";
Chr5	Cufflinks	exon	25414203	25414326	1000	-	.	gene_id "CUFF.10059"; transcript_id "AT5G63460.1"; exon_number "4"; FPKM "14.7708443992"; frac "1.000000"; conf_lo "12.483321"; conf_hi "17.058368"; cov "86.290799";
Chr5	Cufflinks	exon	25414574	25414619	1000	-	.	gene_id "CUFF.10059"; transcript_id "AT5G63460.1"; exon_number "5"; FPKM "14.7708443992"; frac "1.000000"; conf_lo "12.483321"; conf_hi "17.058368"; cov "86.290799";
Chr5	Cufflinks	exon	25415286	25415509	1000	-	.	gene_id "CUFF.10059"; transcript_id "AT5G63460.1"; exon_number "6"; FPKM "14.7708443992"; frac "1.000000"; conf_lo "12.483321"; conf_hi "17.058368"; cov "86.290799";
Chr5	Cufflinks	transcript	25413368	25415509	1	-	.	gene_id "CUFF.10059"; transcript_id "AT5G63460.4"; FPKM "0.0000000000"; frac "0.000000"; conf_lo "0.000000"; conf_hi "0.151995"; cov "0.000000"; full_read_support "no";
Chr5	Cufflinks	exon	25413368	25413640	1	-	.	gene_id "CUFF.10059"; transcript_id "AT5G63460.4"; exon_number "1"; FPKM "0.0000000000"; frac "0.000000"; conf_lo "0.000000"; conf_hi "0.151995"; cov "0.000000";
Chr5	Cufflinks	exon	25413820	25413923	1	-	.	gene_id "CUFF.10059"; transcript_id "AT5G63460.4"; exon_number "2"; FPKM "0.0000000000"; frac "0.000000"; conf_lo "0.000000"; conf_hi "0.151995"; cov "0.000000";
Chr5	Cufflinks	exon	25414013	25414077	1	-	.	gene_id "CUFF.10059"; transcript_id "AT5G63460.4"; exon_number "3"; FPKM "0.0000000000"; frac "0.000000"; conf_lo "0.000000"; conf_hi "0.151995"; cov "0.000000";
Chr5	Cufflinks	exon	25414203	25414326	1	-	.	gene_id "CUFF.10059"; transcript_id "AT5G63460.4"; exon_number "4"; FPKM "0.0000000000"; frac "0.000000"; conf_lo "0.000000"; conf_hi "0.151995"; cov "0.000000";
Chr5	Cufflinks	exon	25414413	25414448	1	-	.	gene_id "CUFF.10059"; transcript_id "AT5G63460.4"; exon_number "5"; FPKM "0.0000000000"; frac "0.000000"; conf_lo "0.000000"; conf_hi "0.151995"; cov "0.000000";
Chr5	Cufflinks	exon	25414574	25414619	1	-	.	gene_id "CUFF.10059"; transcript_id "AT5G63460.4"; exon_number "6"; FPKM "0.0000000000"; frac "0.000000"; conf_lo "0.000000"; conf_hi "0.151995"; cov "0.000000";
Chr5	Cufflinks	exon	25415286	25415509	1	-	.	gene_id "CUFF.10059"; transcript_id "AT5G63460.4"; exon_number "7"; FPKM "0.0000000000"; frac "0.000000"; conf_lo "0.000000"; conf_hi "0.151995"; cov "0.000000";
Chr5	Cufflinks	transcript	25413368	25415508	1	-	.	gene_id "CUFF.10059"; transcript_id "AT5G63460.2"; FPKM "0.0000000000"; frac "0.000000"; conf_lo "0.000000"; conf_hi "0.161563"; cov "0.000000"; full_read_support "yes";
Chr5	Cufflinks	exon	25413368	25413640	1	-	.	gene_id "CUFF.10059"; transcript_id "AT5G63460.2"; exon_number "1"; FPKM "0.0000000000"; frac "0.000000"; conf_lo "0.000000"; conf_hi "0.161563"; cov "0.000000";
Chr5	Cufflinks	exon	25413820	25413920	1	-	.	gene_id "CUFF.10059"; transcript_id "AT5G63460.2"; exon_number "2"; FPKM "0.0000000000"; frac "0.000000"; conf_lo "0.000000"; conf_hi "0.161563"; cov "0.000000";
Chr5	Cufflinks	exon	25414013	25414077	1	-	.	gene_id "CUFF.10059"; transcript_id "AT5G63460.2"; exon_number "3"; FPKM "0.0000000000"; frac "0.000000"; conf_lo "0.000000"; conf_hi "0.161563"; cov "0.000000";
Chr5	Cufflinks	exon	25414203	25414326	1	-	.	gene_id "CUFF.10059"; transcript_id "AT5G63460.2"; exon_number "4"; FPKM "0.0000000000"; frac "0.000000"; conf_lo "0.000000"; conf_hi "0.161563"; cov "0.000000";
Chr5	Cufflinks	exon	25414574	25414619	1	-	.	gene_id "CUFF.10059"; transcript_id "AT5G63460.2"; exon_number "5"; FPKM "0.0000000000"; frac "0.000000"; conf_lo "0.000000"; conf_hi "0.161563"; cov "0.000000";
Chr5	Cufflinks	exon	25415286	25415508	1	-	.	gene_id "CUFF.10059"; transcript_id "AT5G63460.2"; exon_number "6"; FPKM "0.0000000000"; frac "0.000000"; conf_lo "0.000000"; conf_hi "0.161563"; cov "0.000000";
Chr5	Cufflinks	transcript	25415701	25417098	1000	-	.	gene_id "AT5G63470"; transcript_id "AT5G63470.1"; FPKM "8.0363409391"; frac "0.685569"; conf_lo "6.466998"; conf_hi "9.605683"; cov "46.912023"; full_read_support "yes";
Chr5	Cufflinks	exon	25415701	25416040	1000	-	.	gene_id "AT5G63470"; transcript_id "AT5G63470.1"; exon_number "1"; FPKM "8.0363409391"; frac "0.685569"; conf_lo "6.466998"; conf_hi "9.605683"; cov "46.912023";
Chr5	Cufflinks	exon	25416336	25417098	1000	-	.	gene_id "AT5G63470"; transcript_id "AT5G63470.1"; exon_number "2"; FPKM "8.0363409391"; frac "0.685569"; conf_lo "6.466998"; conf_hi "9.605683"; cov "46.912023";
Chr5	Cufflinks	transcript	25416068	25417117	487	-	.	gene_id "AT5G63470"; transcript_id "AT5G63470.2"; FPKM "3.9147245441"; frac "0.314431"; conf_lo "2.659832"; conf_hi "5.169617"; cov "22.852148"; full_read_support "yes";
Chr5	Cufflinks	exon	25416068	25417117	487	-	.	gene_id "AT5G63470"; transcript_id "AT5G63470.2"; exon_number "1"; FPKM "3.9147245441"; frac "0.314431"; conf_lo "2.659832"; conf_hi "5.169617"; cov "22.852148";
Chr5	Cufflinks	transcript	25417265	25418635	1000	+	.	gene_id "AT5G63480"; transcript_id "AT5G63480.1"; FPKM "4.4369989692"; frac "0.148036"; conf_lo "3.164683"; conf_hi "5.709315"; cov "25.902420"; full_read_support "yes";
Chr5	Cufflinks	exon	25417265	25417694	1000	+	.	gene_id "AT5G63480"; transcript_id "AT5G63480.1"; exon_number "1"; FPKM "4.4369989692"; frac "0.148036"; conf_lo "3.164683"; conf_hi "5.709315"; cov "25.902420";
Chr5	Cufflinks	exon	25417949	25418041	1000	+	.	gene_id "AT5G63480"; transcript_id "AT5G63480.1"; exon_number "2"; FPKM "4.4369989692"; frac "0.148036"; conf_lo "3.164683"; conf_hi "5.709315"; cov "25.902420";
Chr5	Cufflinks	exon	25418375	25418635	1000	+	.	gene_id "AT5G63480"; transcript_id "AT5G63480.1"; exon_number "3"; FPKM "4.4369989692"; frac "0.148036"; conf_lo "3.164683"; conf_hi "5.709315"; cov "25.902420";
Chr5	Cufflinks	transcript	25418311	25422464	554	-	.	gene_id "CUFF.10060"; transcript_id "CUFF.10060.1"; FPKM "1.7370294873"; frac "0.214141"; conf_lo "1.247775"; conf_hi "2.226284"; cov "10.140473"; full_read_support "yes";
Chr5	Cufflinks	exon	25418311	25418907	554	-	.	gene_id "CUFF.10060"; transcript_id "CUFF.10060.1"; exon_number "1"; FPKM "1.7370294873"; frac "0.214141"; conf_lo "1.247775"; conf_hi "2.226284"; cov "10.140473";
Chr5	Cufflinks	exon	25419045	25419134	554	-	.	gene_id "CUFF.10060"; transcript_id "CUFF.10060.1"; exon_number "2"; FPKM "1.7370294873"; frac "0.214141"; conf_lo "1.247775"; conf_hi "2.226284"; cov "10.140473";
Chr5	Cufflinks	exon	25419233	25419318	554	-	.	gene_id "CUFF.10060"; transcript_id "CUFF.10060.1"; exon_number "3"; FPKM "1.7370294873"; frac "0.214141"; conf_lo "1.247775"; conf_hi "2.226284"; cov "10.140473";
Chr5	Cufflinks	exon	25419400	25419515	554	-	.	gene_id "CUFF.10060"; transcript_id "CUFF.10060.1"; exon_number "4"; FPKM "1.7370294873"; frac "0.214141"; conf_lo "1.247775"; conf_hi "2.226284"; cov "10.140473";
Chr5	Cufflinks	exon	25419620	25419729	554	-	.	gene_id "CUFF.10060"; transcript_id "CUFF.10060.1"; exon_number "5"; FPKM "1.7370294873"; frac "0.214141"; conf_lo "1.247775"; conf_hi "2.226284"; cov "10.140473";
Chr5	Cufflinks	exon	25419838	25419896	554	-	.	gene_id "CUFF.10060"; transcript_id "CUFF.10060.1"; exon_number "6"; FPKM "1.7370294873"; frac "0.214141"; conf_lo "1.247775"; conf_hi "2.226284"; cov "10.140473";
Chr5	Cufflinks	exon	25419987	25420092	554	-	.	gene_id "CUFF.10060"; transcript_id "CUFF.10060.1"; exon_number "7"; FPKM "1.7370294873"; frac "0.214141"; conf_lo "1.247775"; conf_hi "2.226284"; cov "10.140473";
Chr5	Cufflinks	exon	25420220	25420286	554	-	.	gene_id "CUFF.10060"; transcript_id "CUFF.10060.1"; exon_number "8"; FPKM "1.7370294873"; frac "0.214141"; conf_lo "1.247775"; conf_hi "2.226284"; cov "10.140473";
Chr5	Cufflinks	exon	25420620	25420733	554	-	.	gene_id "CUFF.10060"; transcript_id "CUFF.10060.1"; exon_number "9"; FPKM "1.7370294873"; frac "0.214141"; conf_lo "1.247775"; conf_hi "2.226284"; cov "10.140473";
Chr5	Cufflinks	exon	25420835	25420913	554	-	.	gene_id "CUFF.10060"; transcript_id "CUFF.10060.1"; exon_number "10"; FPKM "1.7370294873"; frac "0.214141"; conf_lo "1.247775"; conf_hi "2.226284"; cov "10.140473";
Chr5	Cufflinks	exon	25420993	25421163	554	-	.	gene_id "CUFF.10060"; transcript_id "CUFF.10060.1"; exon_number "11"; FPKM "1.7370294873"; frac "0.214141"; conf_lo "1.247775"; conf_hi "2.226284"; cov "10.140473";
Chr5	Cufflinks	exon	25421262	25421394	554	-	.	gene_id "CUFF.10060"; transcript_id "CUFF.10060.1"; exon_number "12"; FPKM "1.7370294873"; frac "0.214141"; conf_lo "1.247775"; conf_hi "2.226284"; cov "10.140473";
Chr5	Cufflinks	exon	25421502	25421673	554	-	.	gene_id "CUFF.10060"; transcript_id "CUFF.10060.1"; exon_number "13"; FPKM "1.7370294873"; frac "0.214141"; conf_lo "1.247775"; conf_hi "2.226284"; cov "10.140473";
Chr5	Cufflinks	exon	25421834	25421972	554	-	.	gene_id "CUFF.10060"; transcript_id "CUFF.10060.1"; exon_number "14"; FPKM "1.7370294873"; frac "0.214141"; conf_lo "1.247775"; conf_hi "2.226284"; cov "10.140473";
Chr5	Cufflinks	exon	25422137	25422464	554	-	.	gene_id "CUFF.10060"; transcript_id "CUFF.10060.1"; exon_number "15"; FPKM "1.7370294873"; frac "0.214141"; conf_lo "1.247775"; conf_hi "2.226284"; cov "10.140473";
Chr5	Cufflinks	transcript	25418311	25422464	876	-	.	gene_id "CUFF.10060"; transcript_id "CUFF.10060.2"; FPKM "2.7435709433"; frac "0.351474"; conf_lo "2.157145"; conf_hi "3.329997"; cov "16.016485"; full_read_support "yes";
Chr5	Cufflinks	exon	25418311	25418907	876	-	.	gene_id "CUFF.10060"; transcript_id "CUFF.10060.2"; exon_number "1"; FPKM "2.7435709433"; frac "0.351474"; conf_lo "2.157145"; conf_hi "3.329997"; cov "16.016485";
Chr5	Cufflinks	exon	25419045	25419135	876	-	.	gene_id "CUFF.10060"; transcript_id "CUFF.10060.2"; exon_number "2"; FPKM "2.7435709433"; frac "0.351474"; conf_lo "2.157145"; conf_hi "3.329997"; cov "16.016485";
Chr5	Cufflinks	exon	25419233	25419318	876	-	.	gene_id "CUFF.10060"; transcript_id "CUFF.10060.2"; exon_number "3"; FPKM "2.7435709433"; frac "0.351474"; conf_lo "2.157145"; conf_hi "3.329997"; cov "16.016485";
Chr5	Cufflinks	exon	25419400	25419517	876	-	.	gene_id "CUFF.10060"; transcript_id "CUFF.10060.2"; exon_number "4"; FPKM "2.7435709433"; frac "0.351474"; conf_lo "2.157145"; conf_hi "3.329997"; cov "16.016485";
Chr5	Cufflinks	exon	25419620	25419729	876	-	.	gene_id "CUFF.10060"; transcript_id "CUFF.10060.2"; exon_number "5"; FPKM "2.7435709433"; frac "0.351474"; conf_lo "2.157145"; conf_hi "3.329997"; cov "16.016485";
Chr5	Cufflinks	exon	25419838	25419896	876	-	.	gene_id "CUFF.10060"; transcript_id "CUFF.10060.2"; exon_number "6"; FPKM "2.7435709433"; frac "0.351474"; conf_lo "2.157145"; conf_hi "3.329997"; cov "16.016485";
Chr5	Cufflinks	exon	25419987	25420092	876	-	.	gene_id "CUFF.10060"; transcript_id "CUFF.10060.2"; exon_number "7"; FPKM "2.7435709433"; frac "0.351474"; conf_lo "2.157145"; conf_hi "3.329997"; cov "16.016485";
Chr5	Cufflinks	exon	25420220	25420286	876	-	.	gene_id "CUFF.10060"; transcript_id "CUFF.10060.2"; exon_number "8"; FPKM "2.7435709433"; frac "0.351474"; conf_lo "2.157145"; conf_hi "3.329997"; cov "16.016485";
Chr5	Cufflinks	exon	25420620	25420733	876	-	.	gene_id "CUFF.10060"; transcript_id "CUFF.10060.2"; exon_number "9"; FPKM "2.7435709433"; frac "0.351474"; conf_lo "2.157145"; conf_hi "3.329997"; cov "16.016485";
Chr5	Cufflinks	exon	25420835	25421163	876	-	.	gene_id "CUFF.10060"; transcript_id "CUFF.10060.2"; exon_number "10"; FPKM "2.7435709433"; frac "0.351474"; conf_lo "2.157145"; conf_hi "3.329997"; cov "16.016485";
Chr5	Cufflinks	exon	25421262	25421394	876	-	.	gene_id "CUFF.10060"; transcript_id "CUFF.10060.2"; exon_number "11"; FPKM "2.7435709433"; frac "0.351474"; conf_lo "2.157145"; conf_hi "3.329997"; cov "16.016485";
Chr5	Cufflinks	exon	25421502	25421673	876	-	.	gene_id "CUFF.10060"; transcript_id "CUFF.10060.2"; exon_number "12"; FPKM "2.7435709433"; frac "0.351474"; conf_lo "2.157145"; conf_hi "3.329997"; cov "16.016485";
Chr5	Cufflinks	exon	25421834	25421975	876	-	.	gene_id "CUFF.10060"; transcript_id "CUFF.10060.2"; exon_number "13"; FPKM "2.7435709433"; frac "0.351474"; conf_lo "2.157145"; conf_hi "3.329997"; cov "16.016485";
Chr5	Cufflinks	exon	25422137	25422464	876	-	.	gene_id "CUFF.10060"; transcript_id "CUFF.10060.2"; exon_number "14"; FPKM "2.7435709433"; frac "0.351474"; conf_lo "2.157145"; conf_hi "3.329997"; cov "16.016485";
Chr5	Cufflinks	transcript	25418594	25422184	1000	-	.	gene_id "CUFF.10060"; transcript_id "AT5G63490.1"; FPKM "3.1304687464"; frac "0.286349"; conf_lo "2.326028"; conf_hi "3.934909"; cov "18.275127"; full_read_support "yes";
Chr5	Cufflinks	exon	25418594	25418907	1000	-	.	gene_id "CUFF.10060"; transcript_id "AT5G63490.1"; exon_number "1"; FPKM "3.1304687464"; frac "0.286349"; conf_lo "2.326028"; conf_hi "3.934909"; cov "18.275127";
Chr5	Cufflinks	exon	25419045	25419134	1000	-	.	gene_id "CUFF.10060"; transcript_id "AT5G63490.1"; exon_number "2"; FPKM "3.1304687464"; frac "0.286349"; conf_lo "2.326028"; conf_hi "3.934909"; cov "18.275127";
Chr5	Cufflinks	exon	25419233	25419318	1000	-	.	gene_id "CUFF.10060"; transcript_id "AT5G63490.1"; exon_number "3"; FPKM "3.1304687464"; frac "0.286349"; conf_lo "2.326028"; conf_hi "3.934909"; cov "18.275127";
Chr5	Cufflinks	exon	25419400	25419515	1000	-	.	gene_id "CUFF.10060"; transcript_id "AT5G63490.1"; exon_number "4"; FPKM "3.1304687464"; frac "0.286349"; conf_lo "2.326028"; conf_hi "3.934909"; cov "18.275127";
Chr5	Cufflinks	exon	25419620	25419729	1000	-	.	gene_id "CUFF.10060"; transcript_id "AT5G63490.1"; exon_number "5"; FPKM "3.1304687464"; frac "0.286349"; conf_lo "2.326028"; conf_hi "3.934909"; cov "18.275127";
Chr5	Cufflinks	exon	25419838	25419896	1000	-	.	gene_id "CUFF.10060"; transcript_id "AT5G63490.1"; exon_number "6"; FPKM "3.1304687464"; frac "0.286349"; conf_lo "2.326028"; conf_hi "3.934909"; cov "18.275127";
Chr5	Cufflinks	exon	25419987	25420092	1000	-	.	gene_id "CUFF.10060"; transcript_id "AT5G63490.1"; exon_number "7"; FPKM "3.1304687464"; frac "0.286349"; conf_lo "2.326028"; conf_hi "3.934909"; cov "18.275127";
Chr5	Cufflinks	exon	25420220	25420286	1000	-	.	gene_id "CUFF.10060"; transcript_id "AT5G63490.1"; exon_number "8"; FPKM "3.1304687464"; frac "0.286349"; conf_lo "2.326028"; conf_hi "3.934909"; cov "18.275127";
Chr5	Cufflinks	exon	25420620	25420733	1000	-	.	gene_id "CUFF.10060"; transcript_id "AT5G63490.1"; exon_number "9"; FPKM "3.1304687464"; frac "0.286349"; conf_lo "2.326028"; conf_hi "3.934909"; cov "18.275127";
Chr5	Cufflinks	exon	25420835	25420913	1000	-	.	gene_id "CUFF.10060"; transcript_id "AT5G63490.1"; exon_number "10"; FPKM "3.1304687464"; frac "0.286349"; conf_lo "2.326028"; conf_hi "3.934909"; cov "18.275127";
Chr5	Cufflinks	exon	25420993	25421163	1000	-	.	gene_id "CUFF.10060"; transcript_id "AT5G63490.1"; exon_number "11"; FPKM "3.1304687464"; frac "0.286349"; conf_lo "2.326028"; conf_hi "3.934909"; cov "18.275127";
Chr5	Cufflinks	exon	25421262	25421394	1000	-	.	gene_id "CUFF.10060"; transcript_id "AT5G63490.1"; exon_number "12"; FPKM "3.1304687464"; frac "0.286349"; conf_lo "2.326028"; conf_hi "3.934909"; cov "18.275127";
Chr5	Cufflinks	exon	25421502	25421673	1000	-	.	gene_id "CUFF.10060"; transcript_id "AT5G63490.1"; exon_number "13"; FPKM "3.1304687464"; frac "0.286349"; conf_lo "2.326028"; conf_hi "3.934909"; cov "18.275127";
Chr5	Cufflinks	exon	25421834	25421975	1000	-	.	gene_id "CUFF.10060"; transcript_id "AT5G63490.1"; exon_number "14"; FPKM "3.1304687464"; frac "0.286349"; conf_lo "2.326028"; conf_hi "3.934909"; cov "18.275127";
Chr5	Cufflinks	exon	25422137	25422184	1000	-	.	gene_id "CUFF.10060"; transcript_id "AT5G63490.1"; exon_number "15"; FPKM "3.1304687464"; frac "0.286349"; conf_lo "2.326028"; conf_hi "3.934909"; cov "18.275127";
Chr5	Cufflinks	transcript	25423407	25423791	1000	+	.	gene_id "AT5G63500"; transcript_id "AT5G63500.1"; FPKM "16.3296737090"; frac "1.000000"; conf_lo "11.962340"; conf_hi "20.697007"; cov "95.320961"; full_read_support "yes";
Chr5	Cufflinks	exon	25423407	25423791	1000	+	.	gene_id "AT5G63500"; transcript_id "AT5G63500.1"; exon_number "1"; FPKM "16.3296737090"; frac "1.000000"; conf_lo "11.962340"; conf_hi "20.697007"; cov "95.320961";
Chr5	Cufflinks	transcript	25423967	25425871	1	+	.	gene_id "AT5G63510"; transcript_id "AT5G63510.2"; FPKM "0.0000000000"; frac "0.000000"; conf_lo "0.000000"; conf_hi "0.103756"; cov "0.000000"; full_read_support "no";
Chr5	Cufflinks	exon	25423967	25424435	1	+	.	gene_id "AT5G63510"; transcript_id "AT5G63510.2"; exon_number "1"; FPKM "0.0000000000"; frac "0.000000"; conf_lo "0.000000"; conf_hi "0.103756"; cov "0.000000";
Chr5	Cufflinks	exon	25424966	25425046	1	+	.	gene_id "AT5G63510"; transcript_id "AT5G63510.2"; exon_number "2"; FPKM "0.0000000000"; frac "0.000000"; conf_lo "0.000000"; conf_hi "0.103756"; cov "0.000000";
Chr5	Cufflinks	exon	25425236	25425871	1	+	.	gene_id "AT5G63510"; transcript_id "AT5G63510.2"; exon_number "3"; FPKM "0.0000000000"; frac "0.000000"; conf_lo "0.000000"; conf_hi "0.103756"; cov "0.000000";
Chr5	Cufflinks	transcript	25423984	25425841	1000	+	.	gene_id "AT5G63510"; transcript_id "AT5G63510.1"; FPKM "58.7529215795"; frac "1.000000"; conf_lo "54.262090"; conf_hi "63.243753"; cov "342.947891"; full_read_support "yes";
Chr5	Cufflinks	exon	25423984	25424435	1000	+	.	gene_id "AT5G63510"; transcript_id "AT5G63510.1"; exon_number "1"; FPKM "58.7529215795"; frac "1.000000"; conf_lo "54.262090"; conf_hi "63.243753"; cov "342.947891";
Chr5	Cufflinks	exon	25425236	25425841	1000	+	.	gene_id "AT5G63510"; transcript_id "AT5G63510.1"; exon_number "2"; FPKM "58.7529215795"; frac "1.000000"; conf_lo "54.262090"; conf_hi "63.243753"; cov "342.947891";
Chr5	Cufflinks	transcript	25426043	25429112	275	-	.	gene_id "CUFF.10061"; transcript_id "CUFF.10061.1"; FPKM "1.0881918578"; frac "0.214619"; conf_lo "0.685242"; conf_hi "1.491142"; cov "6.355160"; full_read_support "no";
Chr5	Cufflinks	exon	25426043	25426696	275	-	.	gene_id "CUFF.10061"; transcript_id "CUFF.10061.1"; exon_number "1"; FPKM "1.0881918578"; frac "0.214619"; conf_lo "0.685242"; conf_hi "1.491142"; cov "6.355160";
Chr5	Cufflinks	exon	25426783	25426904	275	-	.	gene_id "CUFF.10061"; transcript_id "CUFF.10061.1"; exon_number "2"; FPKM "1.0881918578"; frac "0.214619"; conf_lo "0.685242"; conf_hi "1.491142"; cov "6.355160";
Chr5	Cufflinks	exon	25426978	25427165	275	-	.	gene_id "CUFF.10061"; transcript_id "CUFF.10061.1"; exon_number "3"; FPKM "1.0881918578"; frac "0.214619"; conf_lo "0.685242"; conf_hi "1.491142"; cov "6.355160";
Chr5	Cufflinks	exon	25427349	25427504	275	-	.	gene_id "CUFF.10061"; transcript_id "CUFF.10061.1"; exon_number "4"; FPKM "1.0881918578"; frac "0.214619"; conf_lo "0.685242"; conf_hi "1.491142"; cov "6.355160";
Chr5	Cufflinks	exon	25427749	25427996	275	-	.	gene_id "CUFF.10061"; transcript_id "CUFF.10061.1"; exon_number "5"; FPKM "1.0881918578"; frac "0.214619"; conf_lo "0.685242"; conf_hi "1.491142"; cov "6.355160";
Chr5	Cufflinks	exon	25428201	25428702	275	-	.	gene_id "CUFF.10061"; transcript_id "CUFF.10061.1"; exon_number "6"; FPKM "1.0881918578"; frac "0.214619"; conf_lo "0.685242"; conf_hi "1.491142"; cov "6.355160";
Chr5	Cufflinks	exon	25428863	25429112	275	-	.	gene_id "CUFF.10061"; transcript_id "CUFF.10061.1"; exon_number "7"; FPKM "1.0881918578"; frac "0.214619"; conf_lo "0.685242"; conf_hi "1.491142"; cov "6.355160";
Chr5	Cufflinks	transcript	25426043	25429126	263	-	.	gene_id "CUFF.10061"; transcript_id "CUFF.10061.2"; FPKM "1.0403862956"; frac "0.176493"; conf_lo "0.555679"; conf_hi "1.525094"; cov "6.075970"; full_read_support "yes";
Chr5	Cufflinks	exon	25426043	25426696	263	-	.	gene_id "CUFF.10061"; transcript_id "CUFF.10061.2"; exon_number "1"; FPKM "1.0403862956"; frac "0.176493"; conf_lo "0.555679"; conf_hi "1.525094"; cov "6.075970";
Chr5	Cufflinks	exon	25426783	25426904	263	-	.	gene_id "CUFF.10061"; transcript_id "CUFF.10061.2"; exon_number "2"; FPKM "1.0403862956"; frac "0.176493"; conf_lo "0.555679"; conf_hi "1.525094"; cov "6.075970";
Chr5	Cufflinks	exon	25426978	25427165	263	-	.	gene_id "CUFF.10061"; transcript_id "CUFF.10061.2"; exon_number "3"; FPKM "1.0403862956"; frac "0.176493"; conf_lo "0.555679"; conf_hi "1.525094"; cov "6.075970";
Chr5	Cufflinks	exon	25427349	25427504	263	-	.	gene_id "CUFF.10061"; transcript_id "CUFF.10061.2"; exon_number "4"; FPKM "1.0403862956"; frac "0.176493"; conf_lo "0.555679"; conf_hi "1.525094"; cov "6.075970";
Chr5	Cufflinks	exon	25427749	25427788	263	-	.	gene_id "CUFF.10061"; transcript_id "CUFF.10061.2"; exon_number "5"; FPKM "1.0403862956"; frac "0.176493"; conf_lo "0.555679"; conf_hi "1.525094"; cov "6.075970";
Chr5	Cufflinks	exon	25427891	25427996	263	-	.	gene_id "CUFF.10061"; transcript_id "CUFF.10061.2"; exon_number "6"; FPKM "1.0403862956"; frac "0.176493"; conf_lo "0.555679"; conf_hi "1.525094"; cov "6.075970";
Chr5	Cufflinks	exon	25428201	25428323	263	-	.	gene_id "CUFF.10061"; transcript_id "CUFF.10061.2"; exon_number "7"; FPKM "1.0403862956"; frac "0.176493"; conf_lo "0.555679"; conf_hi "1.525094"; cov "6.075970";
Chr5	Cufflinks	exon	25428412	25428504	263	-	.	gene_id "CUFF.10061"; transcript_id "CUFF.10061.2"; exon_number "8"; FPKM "1.0403862956"; frac "0.176493"; conf_lo "0.555679"; conf_hi "1.525094"; cov "6.075970";
Chr5	Cufflinks	exon	25428598	25428702	263	-	.	gene_id "CUFF.10061"; transcript_id "CUFF.10061.2"; exon_number "9"; FPKM "1.0403862956"; frac "0.176493"; conf_lo "0.555679"; conf_hi "1.525094"; cov "6.075970";
Chr5	Cufflinks	exon	25428863	25429126	263	-	.	gene_id "CUFF.10061"; transcript_id "CUFF.10061.2"; exon_number "10"; FPKM "1.0403862956"; frac "0.176493"; conf_lo "0.555679"; conf_hi "1.525094"; cov "6.075970";
Chr5	Cufflinks	transcript	25426177	25429112	1000	-	.	gene_id "CUFF.10061"; transcript_id "AT5G63520.1"; FPKM "3.9445094243"; frac "0.608888"; conf_lo "3.090069"; conf_hi "4.798950"; cov "23.036369"; full_read_support "yes";
Chr5	Cufflinks	exon	25426177	25426696	1000	-	.	gene_id "CUFF.10061"; transcript_id "AT5G63520.1"; exon_number "1"; FPKM "3.9445094243"; frac "0.608888"; conf_lo "3.090069"; conf_hi "4.798950"; cov "23.036369";
Chr5	Cufflinks	exon	25426783	25426904	1000	-	.	gene_id "CUFF.10061"; transcript_id "AT5G63520.1"; exon_number "2"; FPKM "3.9445094243"; frac "0.608888"; conf_lo "3.090069"; conf_hi "4.798950"; cov "23.036369";
Chr5	Cufflinks	exon	25426978	25427165	1000	-	.	gene_id "CUFF.10061"; transcript_id "AT5G63520.1"; exon_number "3"; FPKM "3.9445094243"; frac "0.608888"; conf_lo "3.090069"; conf_hi "4.798950"; cov "23.036369";
Chr5	Cufflinks	exon	25427349	25427504	1000	-	.	gene_id "CUFF.10061"; transcript_id "AT5G63520.1"; exon_number "4"; FPKM "3.9445094243"; frac "0.608888"; conf_lo "3.090069"; conf_hi "4.798950"; cov "23.036369";
Chr5	Cufflinks	exon	25427749	25427788	1000	-	.	gene_id "CUFF.10061"; transcript_id "AT5G63520.1"; exon_number "5"; FPKM "3.9445094243"; frac "0.608888"; conf_lo "3.090069"; conf_hi "4.798950"; cov "23.036369";
Chr5	Cufflinks	exon	25427892	25427996	1000	-	.	gene_id "CUFF.10061"; transcript_id "AT5G63520.1"; exon_number "6"; FPKM "3.9445094243"; frac "0.608888"; conf_lo "3.090069"; conf_hi "4.798950"; cov "23.036369";
Chr5	Cufflinks	exon	25428201	25428323	1000	-	.	gene_id "CUFF.10061"; transcript_id "AT5G63520.1"; exon_number "7"; FPKM "3.9445094243"; frac "0.608888"; conf_lo "3.090069"; conf_hi "4.798950"; cov "23.036369";
Chr5	Cufflinks	exon	25428412	25428504	1000	-	.	gene_id "CUFF.10061"; transcript_id "AT5G63520.1"; exon_number "8"; FPKM "3.9445094243"; frac "0.608888"; conf_lo "3.090069"; conf_hi "4.798950"; cov "23.036369";
Chr5	Cufflinks	exon	25428598	25428702	1000	-	.	gene_id "CUFF.10061"; transcript_id "AT5G63520.1"; exon_number "9"; FPKM "3.9445094243"; frac "0.608888"; conf_lo "3.090069"; conf_hi "4.798950"; cov "23.036369";
Chr5	Cufflinks	exon	25428863	25429112	1000	-	.	gene_id "CUFF.10061"; transcript_id "AT5G63520.1"; exon_number "10"; FPKM "3.9445094243"; frac "0.608888"; conf_lo "3.090069"; conf_hi "4.798950"; cov "23.036369";
Chr5	Cufflinks	transcript	25433154	25433687	1000	+	.	gene_id "CUFF.10062"; transcript_id "CUFF.10062.1"; FPKM "3.6779254450"; frac "0.431753"; conf_lo "2.039570"; conf_hi "5.316281"; cov "21.487880"; full_read_support "yes";
Chr5	Cufflinks	exon	25433154	25433687	1000	+	.	gene_id "CUFF.10062"; transcript_id "CUFF.10062.1"; exon_number "1"; FPKM "3.6779254450"; frac "0.431753"; conf_lo "2.039570"; conf_hi "5.316281"; cov "21.487880";
Chr5	Cufflinks	transcript	25433154	25435834	365	+	.	gene_id "CUFF.10062"; transcript_id "AT5G63530.1"; FPKM "1.3427763208"; frac "0.568247"; conf_lo "0.826670"; conf_hi "1.858882"; cov "7.845025"; full_read_support "yes";
Chr5	Cufflinks	exon	25433154	25433287	365	+	.	gene_id "CUFF.10062"; transcript_id "AT5G63530.1"; exon_number "1"; FPKM "1.3427763208"; frac "0.568247"; conf_lo "0.826670"; conf_hi "1.858882"; cov "7.845025";
Chr5	Cufflinks	exon	25433387	25433672	365	+	.	gene_id "CUFF.10062"; transcript_id "AT5G63530.1"; exon_number "2"; FPKM "1.3427763208"; frac "0.568247"; conf_lo "0.826670"; conf_hi "1.858882"; cov "7.845025";
Chr5	Cufflinks	exon	25434161	25434363	365	+	.	gene_id "CUFF.10062"; transcript_id "AT5G63530.1"; exon_number "3"; FPKM "1.3427763208"; frac "0.568247"; conf_lo "0.826670"; conf_hi "1.858882"; cov "7.845025";
Chr5	Cufflinks	exon	25434759	25434849	365	+	.	gene_id "CUFF.10062"; transcript_id "AT5G63530.1"; exon_number "4"; FPKM "1.3427763208"; frac "0.568247"; conf_lo "0.826670"; conf_hi "1.858882"; cov "7.845025";
Chr5	Cufflinks	exon	25435136	25435834	365	+	.	gene_id "CUFF.10062"; transcript_id "AT5G63530.1"; exon_number "5"; FPKM "1.3427763208"; frac "0.568247"; conf_lo "0.826670"; conf_hi "1.858882"; cov "7.845025";
Chr5	Cufflinks	transcript	25433341	25435700	1	+	.	gene_id "CUFF.10062"; transcript_id "AT5G63530.2"; FPKM "0.0000000000"; frac "0.000000"; conf_lo "0.000000"; conf_hi "0.103235"; cov "0.000000"; full_read_support "yes";
Chr5	Cufflinks	exon	25433341	25433672	1	+	.	gene_id "CUFF.10062"; transcript_id "AT5G63530.2"; exon_number "1"; FPKM "0.0000000000"; frac "0.000000"; conf_lo "0.000000"; conf_hi "0.103235"; cov "0.000000";
Chr5	Cufflinks	exon	25434161	25434363	1	+	.	gene_id "CUFF.10062"; transcript_id "AT5G63530.2"; exon_number "2"; FPKM "0.0000000000"; frac "0.000000"; conf_lo "0.000000"; conf_hi "0.103235"; cov "0.000000";
Chr5	Cufflinks	exon	25434759	25434849	1	+	.	gene_id "CUFF.10062"; transcript_id "AT5G63530.2"; exon_number "3"; FPKM "0.0000000000"; frac "0.000000"; conf_lo "0.000000"; conf_hi "0.103235"; cov "0.000000";
Chr5	Cufflinks	exon	25435136	25435700	1	+	.	gene_id "CUFF.10062"; transcript_id "AT5G63530.2"; exon_number "4"; FPKM "0.0000000000"; frac "0.000000"; conf_lo "0.000000"; conf_hi "0.103235"; cov "0.000000";
Chr5	Cufflinks	transcript	25440783	25444438	1000	-	.	gene_id "CUFF.10063"; transcript_id "AT5G63540.1"; FPKM "0.5499231576"; frac "1.000000"; conf_lo "0.308107"; conf_hi "0.791740"; cov "3.214206"; full_read_support "no";
Chr5	Cufflinks	exon	25440783	25441194	1000	-	.	gene_id "CUFF.10063"; transcript_id "AT5G63540.1"; exon_number "1"; FPKM "0.5499231576"; frac "1.000000"; conf_lo "0.308107"; conf_hi "0.791740"; cov "3.214206";
Chr5	Cufflinks	exon	25441384	25441515	1000	-	.	gene_id "CUFF.10063"; transcript_id "AT5G63540.1"; exon_number "2"; FPKM "0.5499231576"; frac "1.000000"; conf_lo "0.308107"; conf_hi "0.791740"; cov "3.214206";
Chr5	Cufflinks	exon	25441599	25441709	1000	-	.	gene_id "CUFF.10063"; transcript_id "AT5G63540.1"; exon_number "3"; FPKM "0.5499231576"; frac "1.000000"; conf_lo "0.308107"; conf_hi "0.791740"; cov "3.214206";
Chr5	Cufflinks	exon	25441798	25442321	1000	-	.	gene_id "CUFF.10063"; transcript_id "AT5G63540.1"; exon_number "4"; FPKM "0.5499231576"; frac "1.000000"; conf_lo "0.308107"; conf_hi "0.791740"; cov "3.214206";
Chr5	Cufflinks	exon	25442761	25442915	1000	-	.	gene_id "CUFF.10063"; transcript_id "AT5G63540.1"; exon_number "5"; FPKM "0.5499231576"; frac "1.000000"; conf_lo "0.308107"; conf_hi "0.791740"; cov "3.214206";
Chr5	Cufflinks	exon	25443296	25443441	1000	-	.	gene_id "CUFF.10063"; transcript_id "AT5G63540.1"; exon_number "6"; FPKM "0.5499231576"; frac "1.000000"; conf_lo "0.308107"; conf_hi "0.791740"; cov "3.214206";
Chr5	Cufflinks	exon	25443578	25443748	1000	-	.	gene_id "CUFF.10063"; transcript_id "AT5G63540.1"; exon_number "7"; FPKM "0.5499231576"; frac "1.000000"; conf_lo "0.308107"; conf_hi "0.791740"; cov "3.214206";
Chr5	Cufflinks	exon	25443840	25444438	1000	-	.	gene_id "CUFF.10063"; transcript_id "AT5G63540.1"; exon_number "8"; FPKM "0.5499231576"; frac "1.000000"; conf_lo "0.308107"; conf_hi "0.791740"; cov "3.214206";
Chr5	Cufflinks	transcript	25440783	25444438	1	-	.	gene_id "CUFF.10063"; transcript_id "AT5G63540.2"; FPKM "0.0000000000"; frac "0.000000"; conf_lo "0.000000"; conf_hi "0.047694"; cov "0.000000"; full_read_support "no";
Chr5	Cufflinks	exon	25440783	25441194	1	-	.	gene_id "CUFF.10063"; transcript_id "AT5G63540.2"; exon_number "1"; FPKM "0.0000000000"; frac "0.000000"; conf_lo "0.000000"; conf_hi "0.047694"; cov "0.000000";
Chr5	Cufflinks	exon	25441384	25441515	1	-	.	gene_id "CUFF.10063"; transcript_id "AT5G63540.2"; exon_number "2"; FPKM "0.0000000000"; frac "0.000000"; conf_lo "0.000000"; conf_hi "0.047694"; cov "0.000000";
Chr5	Cufflinks	exon	25441599	25441709	1	-	.	gene_id "CUFF.10063"; transcript_id "AT5G63540.2"; exon_number "3"; FPKM "0.0000000000"; frac "0.000000"; conf_lo "0.000000"; conf_hi "0.047694"; cov "0.000000";
Chr5	Cufflinks	exon	25441798	25442321	1	-	.	gene_id "CUFF.10063"; transcript_id "AT5G63540.2"; exon_number "4"; FPKM "0.0000000000"; frac "0.000000"; conf_lo "0.000000"; conf_hi "0.047694"; cov "0.000000";
Chr5	Cufflinks	exon	25442761	25442915	1	-	.	gene_id "CUFF.10063"; transcript_id "AT5G63540.2"; exon_number "5"; FPKM "0.0000000000"; frac "0.000000"; conf_lo "0.000000"; conf_hi "0.047694"; cov "0.000000";
Chr5	Cufflinks	exon	25443083	25443181	1	-	.	gene_id "CUFF.10063"; transcript_id "AT5G63540.2"; exon_number "6"; FPKM "0.0000000000"; frac "0.000000"; conf_lo "0.000000"; conf_hi "0.047694"; cov "0.000000";
Chr5	Cufflinks	exon	25443296	25443441	1	-	.	gene_id "CUFF.10063"; transcript_id "AT5G63540.2"; exon_number "7"; FPKM "0.0000000000"; frac "0.000000"; conf_lo "0.000000"; conf_hi "0.047694"; cov "0.000000";
Chr5	Cufflinks	exon	25443578	25443748	1	-	.	gene_id "CUFF.10063"; transcript_id "AT5G63540.2"; exon_number "8"; FPKM "0.0000000000"; frac "0.000000"; conf_lo "0.000000"; conf_hi "0.047694"; cov "0.000000";
Chr5	Cufflinks	exon	25443840	25444438	1	-	.	gene_id "CUFF.10063"; transcript_id "AT5G63540.2"; exon_number "9"; FPKM "0.0000000000"; frac "0.000000"; conf_lo "0.000000"; conf_hi "0.047694"; cov "0.000000";
Chr5	Cufflinks	transcript	25444672	25448351	273	+	.	gene_id "CUFF.10064"; transcript_id "CUFF.10064.1"; FPKM "0.5169395865"; frac "0.243164"; conf_lo "0.227830"; conf_hi "0.806049"; cov "3.016738"; full_read_support "no";
Chr5	Cufflinks	exon	25444672	25445191	273	+	.	gene_id "CUFF.10064"; transcript_id "CUFF.10064.1"; exon_number "1"; FPKM "0.5169395865"; frac "0.243164"; conf_lo "0.227830"; conf_hi "0.806049"; cov "3.016738";
Chr5	Cufflinks	exon	25445273	25445306	273	+	.	gene_id "CUFF.10064"; transcript_id "CUFF.10064.1"; exon_number "2"; FPKM "0.5169395865"; frac "0.243164"; conf_lo "0.227830"; conf_hi "0.806049"; cov "3.016738";
Chr5	Cufflinks	exon	25445814	25445893	273	+	.	gene_id "CUFF.10064"; transcript_id "CUFF.10064.1"; exon_number "3"; FPKM "0.5169395865"; frac "0.243164"; conf_lo "0.227830"; conf_hi "0.806049"; cov "3.016738";
Chr5	Cufflinks	exon	25446051	25446110	273	+	.	gene_id "CUFF.10064"; transcript_id "CUFF.10064.1"; exon_number "4"; FPKM "0.5169395865"; frac "0.243164"; conf_lo "0.227830"; conf_hi "0.806049"; cov "3.016738";
Chr5	Cufflinks	exon	25446197	25446310	273	+	.	gene_id "CUFF.10064"; transcript_id "CUFF.10064.1"; exon_number "5"; FPKM "0.5169395865"; frac "0.243164"; conf_lo "0.227830"; conf_hi "0.806049"; cov "3.016738";
Chr5	Cufflinks	exon	25446393	25446473	273	+	.	gene_id "CUFF.10064"; transcript_id "CUFF.10064.1"; exon_number "6"; FPKM "0.5169395865"; frac "0.243164"; conf_lo "0.227830"; conf_hi "0.806049"; cov "3.016738";
Chr5	Cufflinks	exon	25446544	25446612	273	+	.	gene_id "CUFF.10064"; transcript_id "CUFF.10064.1"; exon_number "7"; FPKM "0.5169395865"; frac "0.243164"; conf_lo "0.227830"; conf_hi "0.806049"; cov "3.016738";
Chr5	Cufflinks	exon	25446850	25447495	273	+	.	gene_id "CUFF.10064"; transcript_id "CUFF.10064.1"; exon_number "8"; FPKM "0.5169395865"; frac "0.243164"; conf_lo "0.227830"; conf_hi "0.806049"; cov "3.016738";
Chr5	Cufflinks	exon	25447591	25447621	273	+	.	gene_id "CUFF.10064"; transcript_id "CUFF.10064.1"; exon_number "9"; FPKM "0.5169395865"; frac "0.243164"; conf_lo "0.227830"; conf_hi "0.806049"; cov "3.016738";
Chr5	Cufflinks	exon	25447714	25448351	273	+	.	gene_id "CUFF.10064"; transcript_id "CUFF.10064.1"; exon_number "10"; FPKM "0.5169395865"; frac "0.243164"; conf_lo "0.227830"; conf_hi "0.806049"; cov "3.016738";
Chr5	Cufflinks	transcript	25444672	25448172	1	+	.	gene_id "CUFF.10064"; transcript_id "AT5G63550.2"; FPKM "0.0000000000"; frac "0.000000"; conf_lo "0.000000"; conf_hi "0.057985"; cov "0.000000"; full_read_support "no";
Chr5	Cufflinks	exon	25444672	25445191	1	+	.	gene_id "CUFF.10064"; transcript_id "AT5G63550.2"; exon_number "1"; FPKM "0.0000000000"; frac "0.000000"; conf_lo "0.000000"; conf_hi "0.057985"; cov "0.000000";
Chr5	Cufflinks	exon	25445273	25445306	1	+	.	gene_id "CUFF.10064"; transcript_id "AT5G63550.2"; exon_number "2"; FPKM "0.0000000000"; frac "0.000000"; conf_lo "0.000000"; conf_hi "0.057985"; cov "0.000000";
Chr5	Cufflinks	exon	25445814	25445893	1	+	.	gene_id "CUFF.10064"; transcript_id "AT5G63550.2"; exon_number "3"; FPKM "0.0000000000"; frac "0.000000"; conf_lo "0.000000"; conf_hi "0.057985"; cov "0.000000";
Chr5	Cufflinks	exon	25446051	25446110	1	+	.	gene_id "CUFF.10064"; transcript_id "AT5G63550.2"; exon_number "4"; FPKM "0.0000000000"; frac "0.000000"; conf_lo "0.000000"; conf_hi "0.057985"; cov "0.000000";
Chr5	Cufflinks	exon	25446197	25446310	1	+	.	gene_id "CUFF.10064"; transcript_id "AT5G63550.2"; exon_number "5"; FPKM "0.0000000000"; frac "0.000000"; conf_lo "0.000000"; conf_hi "0.057985"; cov "0.000000";
Chr5	Cufflinks	exon	25446393	25446473	1	+	.	gene_id "CUFF.10064"; transcript_id "AT5G63550.2"; exon_number "6"; FPKM "0.0000000000"; frac "0.000000"; conf_lo "0.000000"; conf_hi "0.057985"; cov "0.000000";
Chr5	Cufflinks	exon	25446544	25446612	1	+	.	gene_id "CUFF.10064"; transcript_id "AT5G63550.2"; exon_number "7"; FPKM "0.0000000000"; frac "0.000000"; conf_lo "0.000000"; conf_hi "0.057985"; cov "0.000000";
Chr5	Cufflinks	exon	25446850	25447270	1	+	.	gene_id "CUFF.10064"; transcript_id "AT5G63550.2"; exon_number "8"; FPKM "0.0000000000"; frac "0.000000"; conf_lo "0.000000"; conf_hi "0.057985"; cov "0.000000";
Chr5	Cufflinks	exon	25447398	25447495	1	+	.	gene_id "CUFF.10064"; transcript_id "AT5G63550.2"; exon_number "9"; FPKM "0.0000000000"; frac "0.000000"; conf_lo "0.000000"; conf_hi "0.057985"; cov "0.000000";
Chr5	Cufflinks	exon	25447591	25447621	1	+	.	gene_id "CUFF.10064"; transcript_id "AT5G63550.2"; exon_number "10"; FPKM "0.0000000000"; frac "0.000000"; conf_lo "0.000000"; conf_hi "0.057985"; cov "0.000000";
Chr5	Cufflinks	exon	25447714	25448172	1	+	.	gene_id "CUFF.10064"; transcript_id "AT5G63550.2"; exon_number "11"; FPKM "0.0000000000"; frac "0.000000"; conf_lo "0.000000"; conf_hi "0.057985"; cov "0.000000";
Chr5	Cufflinks	transcript	25444672	25448172	1000	+	.	gene_id "CUFF.10064"; transcript_id "AT5G63550.1"; FPKM "1.8902477220"; frac "0.756836"; conf_lo "1.370548"; conf_hi "2.409947"; cov "11.031042"; full_read_support "yes";
Chr5	Cufflinks	exon	25444672	25445191	1000	+	.	gene_id "CUFF.10064"; transcript_id "AT5G63550.1"; exon_number "1"; FPKM "1.8902477220"; frac "0.756836"; conf_lo "1.370548"; conf_hi "2.409947"; cov "11.031042";
Chr5	Cufflinks	exon	25445273	25445306	1000	+	.	gene_id "CUFF.10064"; transcript_id "AT5G63550.1"; exon_number "2"; FPKM "1.8902477220"; frac "0.756836"; conf_lo "1.370548"; conf_hi "2.409947"; cov "11.031042";
Chr5	Cufflinks	exon	25445814	25445893	1000	+	.	gene_id "CUFF.10064"; transcript_id "AT5G63550.1"; exon_number "3"; FPKM "1.8902477220"; frac "0.756836"; conf_lo "1.370548"; conf_hi "2.409947"; cov "11.031042";
Chr5	Cufflinks	exon	25446051	25446110	1000	+	.	gene_id "CUFF.10064"; transcript_id "AT5G63550.1"; exon_number "4"; FPKM "1.8902477220"; frac "0.756836"; conf_lo "1.370548"; conf_hi "2.409947"; cov "11.031042";
Chr5	Cufflinks	exon	25446197	25446310	1000	+	.	gene_id "CUFF.10064"; transcript_id "AT5G63550.1"; exon_number "5"; FPKM "1.8902477220"; frac "0.756836"; conf_lo "1.370548"; conf_hi "2.409947"; cov "11.031042";
Chr5	Cufflinks	exon	25446393	25446473	1000	+	.	gene_id "CUFF.10064"; transcript_id "AT5G63550.1"; exon_number "6"; FPKM "1.8902477220"; frac "0.756836"; conf_lo "1.370548"; conf_hi "2.409947"; cov "11.031042";
Chr5	Cufflinks	exon	25446547	25446612	1000	+	.	gene_id "CUFF.10064"; transcript_id "AT5G63550.1"; exon_number "7"; FPKM "1.8902477220"; frac "0.756836"; conf_lo "1.370548"; conf_hi "2.409947"; cov "11.031042";
Chr5	Cufflinks	exon	25446850	25447270	1000	+	.	gene_id "CUFF.10064"; transcript_id "AT5G63550.1"; exon_number "8"; FPKM "1.8902477220"; frac "0.756836"; conf_lo "1.370548"; conf_hi "2.409947"; cov "11.031042";
Chr5	Cufflinks	exon	25447398	25447495	1000	+	.	gene_id "CUFF.10064"; transcript_id "AT5G63550.1"; exon_number "9"; FPKM "1.8902477220"; frac "0.756836"; conf_lo "1.370548"; conf_hi "2.409947"; cov "11.031042";
Chr5	Cufflinks	exon	25447591	25447621	1000	+	.	gene_id "CUFF.10064"; transcript_id "AT5G63550.1"; exon_number "10"; FPKM "1.8902477220"; frac "0.756836"; conf_lo "1.370548"; conf_hi "2.409947"; cov "11.031042";
Chr5	Cufflinks	exon	25447714	25448172	1000	+	.	gene_id "CUFF.10064"; transcript_id "AT5G63550.1"; exon_number "11"; FPKM "1.8902477220"; frac "0.756836"; conf_lo "1.370548"; conf_hi "2.409947"; cov "11.031042";
Chr5	Cufflinks	transcript	25449481	25451414	1000	+	.	gene_id "AT5G63560"; transcript_id "AT5G63560.1"; FPKM "3.1971487372"; frac "1.000000"; conf_lo "2.478206"; conf_hi "3.916092"; cov "18.670632"; full_read_support "yes";
Chr5	Cufflinks	exon	25449481	25449951	1000	+	.	gene_id "AT5G63560"; transcript_id "AT5G63560.1"; exon_number "1"; FPKM "3.1971487372"; frac "1.000000"; conf_lo "2.478206"; conf_hi "3.916092"; cov "18.670632";
Chr5	Cufflinks	exon	25450389	25451414	1000	+	.	gene_id "AT5G63560"; transcript_id "AT5G63560.1"; exon_number "2"; FPKM "3.1971487372"; frac "1.000000"; conf_lo "2.478206"; conf_hi "3.916092"; cov "18.670632";
Chr5	Cufflinks	transcript	25451875	25453841	1000	+	.	gene_id "AT5G63570"; transcript_id "AT5G63570.1"; FPKM "53.3926080725"; frac "1.000000"; conf_lo "49.906838"; conf_hi "56.878378"; cov "311.757301"; full_read_support "yes";
Chr5	Cufflinks	exon	25451875	25452139	1000	+	.	gene_id "AT5G63570"; transcript_id "AT5G63570.1"; exon_number "1"; FPKM "53.3926080725"; frac "1.000000"; conf_lo "49.906838"; conf_hi "56.878378"; cov "311.757301";
Chr5	Cufflinks	exon	25452293	25453111	1000	+	.	gene_id "AT5G63570"; transcript_id "AT5G63570.1"; exon_number "2"; FPKM "53.3926080725"; frac "1.000000"; conf_lo "49.906838"; conf_hi "56.878378"; cov "311.757301";
Chr5	Cufflinks	exon	25453198	25453841	1000	+	.	gene_id "AT5G63570"; transcript_id "AT5G63570.1"; exon_number "3"; FPKM "53.3926080725"; frac "1.000000"; conf_lo "49.906838"; conf_hi "56.878378"; cov "311.757301";
Chr5	Cufflinks	transcript	25454730	25456476	1000	+	.	gene_id "AT5G63580"; transcript_id "AT5G63580.1"; FPKM "1.6374400101"; frac "1.000000"; conf_lo "1.029648"; conf_hi "2.245232"; cov "9.559919"; full_read_support "yes";
Chr5	Cufflinks	exon	25454730	25455118	1000	+	.	gene_id "AT5G63580"; transcript_id "AT5G63580.1"; exon_number "1"; FPKM "1.6374400101"; frac "1.000000"; conf_lo "1.029648"; conf_hi "2.245232"; cov "9.559919";
Chr5	Cufflinks	exon	25455638	25455965	1000	+	.	gene_id "AT5G63580"; transcript_id "AT5G63580.1"; exon_number "2"; FPKM "1.6374400101"; frac "1.000000"; conf_lo "1.029648"; conf_hi "2.245232"; cov "9.559919";
Chr5	Cufflinks	exon	25456057	25456476	1000	+	.	gene_id "AT5G63580"; transcript_id "AT5G63580.1"; exon_number "3"; FPKM "1.6374400101"; frac "1.000000"; conf_lo "1.029648"; conf_hi "2.245232"; cov "9.559919";
Chr5	Cufflinks	transcript	25456993	25458470	1000	-	.	gene_id "AT5G63590"; transcript_id "AT5G63590.1"; FPKM "3.8803400232"; frac "1.000000"; conf_lo "2.950212"; conf_hi "4.810468"; cov "22.665215"; full_read_support "yes";
Chr5	Cufflinks	exon	25456993	25457390	1000	-	.	gene_id "AT5G63590"; transcript_id "AT5G63590.1"; exon_number "1"; FPKM "3.8803400232"; frac "1.000000"; conf_lo "2.950212"; conf_hi "4.810468"; cov "22.665215";
Chr5	Cufflinks	exon	25457594	25457921	1000	-	.	gene_id "AT5G63590"; transcript_id "AT5G63590.1"; exon_number "2"; FPKM "3.8803400232"; frac "1.000000"; conf_lo "2.950212"; conf_hi "4.810468"; cov "22.665215";
Chr5	Cufflinks	exon	25458048	25458470	1000	-	.	gene_id "AT5G63590"; transcript_id "AT5G63590.1"; exon_number "3"; FPKM "3.8803400232"; frac "1.000000"; conf_lo "2.950212"; conf_hi "4.810468"; cov "22.665215";
Chr5	Cufflinks	transcript	25459087	25460436	295	-	.	gene_id "CUFF.10065"; transcript_id "AT5G63595.1"; FPKM "0.3042360955"; frac "0.321020"; conf_lo "0.000000"; conf_hi "0.638560"; cov "1.778207"; full_read_support "no";
Chr5	Cufflinks	exon	25459087	25459420	295	-	.	gene_id "CUFF.10065"; transcript_id "AT5G63595.1"; exon_number "1"; FPKM "0.3042360955"; frac "0.321020"; conf_lo "0.000000"; conf_hi "0.638560"; cov "1.778207";
Chr5	Cufflinks	exon	25459530	25459737	295	-	.	gene_id "CUFF.10065"; transcript_id "AT5G63595.1"; exon_number "2"; FPKM "0.3042360955"; frac "0.321020"; conf_lo "0.000000"; conf_hi "0.638560"; cov "1.778207";
Chr5	Cufflinks	exon	25459790	25459861	295	-	.	gene_id "CUFF.10065"; transcript_id "AT5G63595.1"; exon_number "3"; FPKM "0.3042360955"; frac "0.321020"; conf_lo "0.000000"; conf_hi "0.638560"; cov "1.778207";
Chr5	Cufflinks	exon	25460042	25460436	295	-	.	gene_id "CUFF.10065"; transcript_id "AT5G63595.1"; exon_number "4"; FPKM "0.3042360955"; frac "0.321020"; conf_lo "0.000000"; conf_hi "0.638560"; cov "1.778207";
Chr5	Cufflinks	transcript	25459087	25459899	1000	-	.	gene_id "CUFF.10065"; transcript_id "CUFF.10065.2"; FPKM "1.0302934183"; frac "0.678980"; conf_lo "0.320592"; conf_hi "1.739995"; cov "6.021887"; full_read_support "yes";
Chr5	Cufflinks	exon	25459087	25459420	1000	-	.	gene_id "CUFF.10065"; transcript_id "CUFF.10065.2"; exon_number "1"; FPKM "1.0302934183"; frac "0.678980"; conf_lo "0.320592"; conf_hi "1.739995"; cov "6.021887";
Chr5	Cufflinks	exon	25459530	25459899	1000	-	.	gene_id "CUFF.10065"; transcript_id "CUFF.10065.2"; exon_number "2"; FPKM "1.0302934183"; frac "0.678980"; conf_lo "0.320592"; conf_hi "1.739995"; cov "6.021887";
Chr5	Cufflinks	transcript	25460684	25462458	162	-	.	gene_id "AT5G63600"; transcript_id "AT5G63600.2"; FPKM "4.0654901818"; frac "0.152879"; conf_lo "3.049368"; conf_hi "5.081613"; cov "23.728507"; full_read_support "no";
Chr5	Cufflinks	exon	25460684	25461310	162	-	.	gene_id "AT5G63600"; transcript_id "AT5G63600.2"; exon_number "1"; FPKM "4.0654901818"; frac "0.152879"; conf_lo "3.049368"; conf_hi "5.081613"; cov "23.728507";
Chr5	Cufflinks	exon	25461395	25461727	162	-	.	gene_id "AT5G63600"; transcript_id "AT5G63600.2"; exon_number "2"; FPKM "4.0654901818"; frac "0.152879"; conf_lo "3.049368"; conf_hi "5.081613"; cov "23.728507";
Chr5	Cufflinks	exon	25461852	25462458	162	-	.	gene_id "AT5G63600"; transcript_id "AT5G63600.2"; exon_number "3"; FPKM "4.0654901818"; frac "0.152879"; conf_lo "3.049368"; conf_hi "5.081613"; cov "23.728507";
Chr5	Cufflinks	transcript	25460820	25462458	1000	-	.	gene_id "AT5G63600"; transcript_id "AT5G63600.1"; FPKM "25.0703154508"; frac "0.847121"; conf_lo "22.658475"; conf_hi "27.482156"; cov "146.324581"; full_read_support "yes";
Chr5	Cufflinks	exon	25460820	25461312	1000	-	.	gene_id "AT5G63600"; transcript_id "AT5G63600.1"; exon_number "1"; FPKM "25.0703154508"; frac "0.847121"; conf_lo "22.658475"; conf_hi "27.482156"; cov "146.324581";
Chr5	Cufflinks	exon	25461400	25461727	1000	-	.	gene_id "AT5G63600"; transcript_id "AT5G63600.1"; exon_number "2"; FPKM "25.0703154508"; frac "0.847121"; conf_lo "22.658475"; conf_hi "27.482156"; cov "146.324581";
Chr5	Cufflinks	exon	25461852	25462458	1000	-	.	gene_id "AT5G63600"; transcript_id "AT5G63600.1"; exon_number "3"; FPKM "25.0703154508"; frac "0.847121"; conf_lo "22.658475"; conf_hi "27.482156"; cov "146.324581";
Chr5	Cufflinks	transcript	25463437	25465897	1000	-	.	gene_id "AT5G63610"; transcript_id "AT5G63610.1"; FPKM "6.2337929905"; frac "1.000000"; conf_lo "5.360728"; conf_hi "7.106858"; cov "36.351539"; full_read_support "yes";
Chr5	Cufflinks	exon	25463437	25465162	1000	-	.	gene_id "AT5G63610"; transcript_id "AT5G63610.1"; exon_number "1"; FPKM "6.2337929905"; frac "1.000000"; conf_lo "5.360728"; conf_hi "7.106858"; cov "36.351539";
Chr5	Cufflinks	exon	25465723	25465897	1000	-	.	gene_id "AT5G63610"; transcript_id "AT5G63610.1"; exon_number "2"; FPKM "6.2337929905"; frac "1.000000"; conf_lo "5.360728"; conf_hi "7.106858"; cov "36.351539";
Chr5	Cufflinks	transcript	25466128	25467187	644	-	.	gene_id "CUFF.10066"; transcript_id "CUFF.10066.1"; FPKM "4.0956832691"; frac "0.198573"; conf_lo "2.637007"; conf_hi "5.554359"; cov "23.923860"; full_read_support "yes";
Chr5	Cufflinks	exon	25466128	25466571	644	-	.	gene_id "CUFF.10066"; transcript_id "CUFF.10066.1"; exon_number "1"; FPKM "4.0956832691"; frac "0.198573"; conf_lo "2.637007"; conf_hi "5.554359"; cov "23.923860";
Chr5	Cufflinks	exon	25466694	25466864	644	-	.	gene_id "CUFF.10066"; transcript_id "CUFF.10066.1"; exon_number "2"; FPKM "4.0956832691"; frac "0.198573"; conf_lo "2.637007"; conf_hi "5.554359"; cov "23.923860";
Chr5	Cufflinks	exon	25466946	25467088	644	-	.	gene_id "CUFF.10066"; transcript_id "CUFF.10066.1"; exon_number "3"; FPKM "4.0956832691"; frac "0.198573"; conf_lo "2.637007"; conf_hi "5.554359"; cov "23.923860";
Chr5	Cufflinks	exon	25467182	25467187	644	-	.	gene_id "CUFF.10066"; transcript_id "CUFF.10066.1"; exon_number "4"; FPKM "4.0956832691"; frac "0.198573"; conf_lo "2.637007"; conf_hi "5.554359"; cov "23.923860";
Chr5	Cufflinks	transcript	25466128	25468393	1	-	.	gene_id "CUFF.10066"; transcript_id "AT5G63620.2"; FPKM "0.0000000000"; frac "0.000000"; conf_lo "0.000000"; conf_hi "0.071468"; cov "0.000000"; full_read_support "no";
Chr5	Cufflinks	exon	25466128	25466564	1	-	.	gene_id "CUFF.10066"; transcript_id "AT5G63620.2"; exon_number "1"; FPKM "0.0000000000"; frac "0.000000"; conf_lo "0.000000"; conf_hi "0.071468"; cov "0.000000";
Chr5	Cufflinks	exon	25466687	25466864	1	-	.	gene_id "CUFF.10066"; transcript_id "AT5G63620.2"; exon_number "2"; FPKM "0.0000000000"; frac "0.000000"; conf_lo "0.000000"; conf_hi "0.071468"; cov "0.000000";
Chr5	Cufflinks	exon	25466946	25467087	1	-	.	gene_id "CUFF.10066"; transcript_id "AT5G63620.2"; exon_number "3"; FPKM "0.0000000000"; frac "0.000000"; conf_lo "0.000000"; conf_hi "0.071468"; cov "0.000000";
Chr5	Cufflinks	exon	25467181	25467394	1	-	.	gene_id "CUFF.10066"; transcript_id "AT5G63620.2"; exon_number "4"; FPKM "0.0000000000"; frac "0.000000"; conf_lo "0.000000"; conf_hi "0.071468"; cov "0.000000";
Chr5	Cufflinks	exon	25467482	25467575	1	-	.	gene_id "CUFF.10066"; transcript_id "AT5G63620.2"; exon_number "5"; FPKM "0.0000000000"; frac "0.000000"; conf_lo "0.000000"; conf_hi "0.071468"; cov "0.000000";
Chr5	Cufflinks	exon	25467660	25467729	1	-	.	gene_id "CUFF.10066"; transcript_id "AT5G63620.2"; exon_number "6"; FPKM "0.0000000000"; frac "0.000000"; conf_lo "0.000000"; conf_hi "0.071468"; cov "0.000000";
Chr5	Cufflinks	exon	25467810	25467945	1	-	.	gene_id "CUFF.10066"; transcript_id "AT5G63620.2"; exon_number "7"; FPKM "0.0000000000"; frac "0.000000"; conf_lo "0.000000"; conf_hi "0.071468"; cov "0.000000";
Chr5	Cufflinks	exon	25468032	25468393	1	-	.	gene_id "CUFF.10066"; transcript_id "AT5G63620.2"; exon_number "8"; FPKM "0.0000000000"; frac "0.000000"; conf_lo "0.000000"; conf_hi "0.071468"; cov "0.000000";
Chr5	Cufflinks	transcript	25466128	25468433	1000	-	.	gene_id "CUFF.10066"; transcript_id "AT5G63620.1"; FPKM "6.3525654522"; frac "0.801427"; conf_lo "5.321250"; conf_hi "7.383881"; cov "37.106846"; full_read_support "yes";
Chr5	Cufflinks	exon	25466128	25466571	1000	-	.	gene_id "CUFF.10066"; transcript_id "AT5G63620.1"; exon_number "1"; FPKM "6.3525654522"; frac "0.801427"; conf_lo "5.321250"; conf_hi "7.383881"; cov "37.106846";
Chr5	Cufflinks	exon	25466694	25466864	1000	-	.	gene_id "CUFF.10066"; transcript_id "AT5G63620.1"; exon_number "2"; FPKM "6.3525654522"; frac "0.801427"; conf_lo "5.321250"; conf_hi "7.383881"; cov "37.106846";
Chr5	Cufflinks	exon	25466946	25467087	1000	-	.	gene_id "CUFF.10066"; transcript_id "AT5G63620.1"; exon_number "3"; FPKM "6.3525654522"; frac "0.801427"; conf_lo "5.321250"; conf_hi "7.383881"; cov "37.106846";
Chr5	Cufflinks	exon	25467181	25467394	1000	-	.	gene_id "CUFF.10066"; transcript_id "AT5G63620.1"; exon_number "4"; FPKM "6.3525654522"; frac "0.801427"; conf_lo "5.321250"; conf_hi "7.383881"; cov "37.106846";
Chr5	Cufflinks	exon	25467482	25467575	1000	-	.	gene_id "CUFF.10066"; transcript_id "AT5G63620.1"; exon_number "5"; FPKM "6.3525654522"; frac "0.801427"; conf_lo "5.321250"; conf_hi "7.383881"; cov "37.106846";
Chr5	Cufflinks	exon	25467660	25467729	1000	-	.	gene_id "CUFF.10066"; transcript_id "AT5G63620.1"; exon_number "6"; FPKM "6.3525654522"; frac "0.801427"; conf_lo "5.321250"; conf_hi "7.383881"; cov "37.106846";
Chr5	Cufflinks	exon	25467810	25467945	1000	-	.	gene_id "CUFF.10066"; transcript_id "AT5G63620.1"; exon_number "7"; FPKM "6.3525654522"; frac "0.801427"; conf_lo "5.321250"; conf_hi "7.383881"; cov "37.106846";
Chr5	Cufflinks	exon	25468032	25468433	1000	-	.	gene_id "CUFF.10066"; transcript_id "AT5G63620.1"; exon_number "8"; FPKM "6.3525654522"; frac "0.801427"; conf_lo "5.321250"; conf_hi "7.383881"; cov "37.106846";
Chr5	Cufflinks	transcript	25472475	25475843	1000	-	.	gene_id "CUFF.10067"; transcript_id "CUFF.10067.1"; FPKM "1.5656468297"; frac "0.607850"; conf_lo "1.097361"; conf_hi "2.033932"; cov "9.138152"; full_read_support "yes";
Chr5	Cufflinks	exon	25472475	25472825	1000	-	.	gene_id "CUFF.10067"; transcript_id "CUFF.10067.1"; exon_number "1"; FPKM "1.5656468297"; frac "0.607850"; conf_lo "1.097361"; conf_hi "2.033932"; cov "9.138152";
Chr5	Cufflinks	exon	25472986	25473168	1000	-	.	gene_id "CUFF.10067"; transcript_id "CUFF.10067.1"; exon_number "2"; FPKM "1.5656468297"; frac "0.607850"; conf_lo "1.097361"; conf_hi "2.033932"; cov "9.138152";
Chr5	Cufflinks	exon	25473266	25473481	1000	-	.	gene_id "CUFF.10067"; transcript_id "CUFF.10067.1"; exon_number "3"; FPKM "1.5656468297"; frac "0.607850"; conf_lo "1.097361"; conf_hi "2.033932"; cov "9.138152";
Chr5	Cufflinks	exon	25473563	25473745	1000	-	.	gene_id "CUFF.10067"; transcript_id "CUFF.10067.1"; exon_number "4"; FPKM "1.5656468297"; frac "0.607850"; conf_lo "1.097361"; conf_hi "2.033932"; cov "9.138152";
Chr5	Cufflinks	exon	25473844	25474050	1000	-	.	gene_id "CUFF.10067"; transcript_id "CUFF.10067.1"; exon_number "5"; FPKM "1.5656468297"; frac "0.607850"; conf_lo "1.097361"; conf_hi "2.033932"; cov "9.138152";
Chr5	Cufflinks	exon	25474214	25474388	1000	-	.	gene_id "CUFF.10067"; transcript_id "CUFF.10067.1"; exon_number "6"; FPKM "1.5656468297"; frac "0.607850"; conf_lo "1.097361"; conf_hi "2.033932"; cov "9.138152";
Chr5	Cufflinks	exon	25474479	25474534	1000	-	.	gene_id "CUFF.10067"; transcript_id "CUFF.10067.1"; exon_number "7"; FPKM "1.5656468297"; frac "0.607850"; conf_lo "1.097361"; conf_hi "2.033932"; cov "9.138152";
Chr5	Cufflinks	exon	25474789	25474895	1000	-	.	gene_id "CUFF.10067"; transcript_id "CUFF.10067.1"; exon_number "8"; FPKM "1.5656468297"; frac "0.607850"; conf_lo "1.097361"; conf_hi "2.033932"; cov "9.138152";
Chr5	Cufflinks	exon	25475033	25475843	1000	-	.	gene_id "CUFF.10067"; transcript_id "CUFF.10067.1"; exon_number "9"; FPKM "1.5656468297"; frac "0.607850"; conf_lo "1.097361"; conf_hi "2.033932"; cov "9.138152";
Chr5	Cufflinks	transcript	25472475	25476511	205	-	.	gene_id "CUFF.10067"; transcript_id "CUFF.10067.2"; FPKM "0.3217155336"; frac "0.154989"; conf_lo "0.111048"; conf_hi "0.532383"; cov "1.877745"; full_read_support "no";
Chr5	Cufflinks	exon	25472475	25472825	205	-	.	gene_id "CUFF.10067"; transcript_id "CUFF.10067.2"; exon_number "1"; FPKM "0.3217155336"; frac "0.154989"; conf_lo "0.111048"; conf_hi "0.532383"; cov "1.877745";
Chr5	Cufflinks	exon	25472986	25473168	205	-	.	gene_id "CUFF.10067"; transcript_id "CUFF.10067.2"; exon_number "2"; FPKM "0.3217155336"; frac "0.154989"; conf_lo "0.111048"; conf_hi "0.532383"; cov "1.877745";
Chr5	Cufflinks	exon	25473266	25473745	205	-	.	gene_id "CUFF.10067"; transcript_id "CUFF.10067.2"; exon_number "3"; FPKM "0.3217155336"; frac "0.154989"; conf_lo "0.111048"; conf_hi "0.532383"; cov "1.877745";
Chr5	Cufflinks	exon	25473844	25474388	205	-	.	gene_id "CUFF.10067"; transcript_id "CUFF.10067.2"; exon_number "4"; FPKM "0.3217155336"; frac "0.154989"; conf_lo "0.111048"; conf_hi "0.532383"; cov "1.877745";
Chr5	Cufflinks	exon	25474479	25474534	205	-	.	gene_id "CUFF.10067"; transcript_id "CUFF.10067.2"; exon_number "5"; FPKM "0.3217155336"; frac "0.154989"; conf_lo "0.111048"; conf_hi "0.532383"; cov "1.877745";
Chr5	Cufflinks	exon	25474789	25474895	205	-	.	gene_id "CUFF.10067"; transcript_id "CUFF.10067.2"; exon_number "6"; FPKM "0.3217155336"; frac "0.154989"; conf_lo "0.111048"; conf_hi "0.532383"; cov "1.877745";
Chr5	Cufflinks	exon	25475033	25475827	205	-	.	gene_id "CUFF.10067"; transcript_id "CUFF.10067.2"; exon_number "7"; FPKM "0.3217155336"; frac "0.154989"; conf_lo "0.111048"; conf_hi "0.532383"; cov "1.877745";
Chr5	Cufflinks	exon	25476089	25476127	205	-	.	gene_id "CUFF.10067"; transcript_id "CUFF.10067.2"; exon_number "8"; FPKM "0.3217155336"; frac "0.154989"; conf_lo "0.111048"; conf_hi "0.532383"; cov "1.877745";
Chr5	Cufflinks	exon	25476275	25476511	205	-	.	gene_id "CUFF.10067"; transcript_id "CUFF.10067.2"; exon_number "9"; FPKM "0.3217155336"; frac "0.154989"; conf_lo "0.111048"; conf_hi "0.532383"; cov "1.877745";
Chr5	Cufflinks	transcript	25472598	25476511	358	-	.	gene_id "CUFF.10067"; transcript_id "AT5G63630.1"; FPKM "0.5607429795"; frac "0.237161"; conf_lo "0.262690"; conf_hi "0.858796"; cov "3.272868"; full_read_support "no";
Chr5	Cufflinks	exon	25472598	25472825	358	-	.	gene_id "CUFF.10067"; transcript_id "AT5G63630.1"; exon_number "1"; FPKM "0.5607429795"; frac "0.237161"; conf_lo "0.262690"; conf_hi "0.858796"; cov "3.272868";
Chr5	Cufflinks	exon	25472986	25473168	358	-	.	gene_id "CUFF.10067"; transcript_id "AT5G63630.1"; exon_number "2"; FPKM "0.5607429795"; frac "0.237161"; conf_lo "0.262690"; conf_hi "0.858796"; cov "3.272868";
Chr5	Cufflinks	exon	25473266	25473481	358	-	.	gene_id "CUFF.10067"; transcript_id "AT5G63630.1"; exon_number "3"; FPKM "0.5607429795"; frac "0.237161"; conf_lo "0.262690"; conf_hi "0.858796"; cov "3.272868";
Chr5	Cufflinks	exon	25473563	25473745	358	-	.	gene_id "CUFF.10067"; transcript_id "AT5G63630.1"; exon_number "4"; FPKM "0.5607429795"; frac "0.237161"; conf_lo "0.262690"; conf_hi "0.858796"; cov "3.272868";
Chr5	Cufflinks	exon	25473844	25474050	358	-	.	gene_id "CUFF.10067"; transcript_id "AT5G63630.1"; exon_number "5"; FPKM "0.5607429795"; frac "0.237161"; conf_lo "0.262690"; conf_hi "0.858796"; cov "3.272868";
Chr5	Cufflinks	exon	25474164	25474388	358	-	.	gene_id "CUFF.10067"; transcript_id "AT5G63630.1"; exon_number "6"; FPKM "0.5607429795"; frac "0.237161"; conf_lo "0.262690"; conf_hi "0.858796"; cov "3.272868";
Chr5	Cufflinks	exon	25474479	25474534	358	-	.	gene_id "CUFF.10067"; transcript_id "AT5G63630.1"; exon_number "7"; FPKM "0.5607429795"; frac "0.237161"; conf_lo "0.262690"; conf_hi "0.858796"; cov "3.272868";
Chr5	Cufflinks	exon	25474789	25474895	358	-	.	gene_id "CUFF.10067"; transcript_id "AT5G63630.1"; exon_number "8"; FPKM "0.5607429795"; frac "0.237161"; conf_lo "0.262690"; conf_hi "0.858796"; cov "3.272868";
Chr5	Cufflinks	exon	25475033	25475827	358	-	.	gene_id "CUFF.10067"; transcript_id "AT5G63630.1"; exon_number "9"; FPKM "0.5607429795"; frac "0.237161"; conf_lo "0.262690"; conf_hi "0.858796"; cov "3.272868";
Chr5	Cufflinks	exon	25476089	25476127	358	-	.	gene_id "CUFF.10067"; transcript_id "AT5G63630.1"; exon_number "10"; FPKM "0.5607429795"; frac "0.237161"; conf_lo "0.262690"; conf_hi "0.858796"; cov "3.272868";
Chr5	Cufflinks	exon	25476275	25476511	358	-	.	gene_id "CUFF.10067"; transcript_id "AT5G63630.1"; exon_number "11"; FPKM "0.5607429795"; frac "0.237161"; conf_lo "0.262690"; conf_hi "0.858796"; cov "3.272868";
Chr5	Cufflinks	transcript	25477554	25481355	235	+	.	gene_id "CUFF.10068"; transcript_id "CUFF.10068.1"; FPKM "1.4824170229"; frac "0.198616"; conf_lo "0.941493"; conf_hi "2.023341"; cov "8.661092"; full_read_support "yes";
Chr5	Cufflinks	exon	25477554	25477919	235	+	.	gene_id "CUFF.10068"; transcript_id "CUFF.10068.1"; exon_number "1"; FPKM "1.4824170229"; frac "0.198616"; conf_lo "0.941493"; conf_hi "2.023341"; cov "8.661092";
Chr5	Cufflinks	exon	25478599	25478659	235	+	.	gene_id "CUFF.10068"; transcript_id "CUFF.10068.1"; exon_number "2"; FPKM "1.4824170229"; frac "0.198616"; conf_lo "0.941493"; conf_hi "2.023341"; cov "8.661092";
Chr5	Cufflinks	exon	25478925	25479035	235	+	.	gene_id "CUFF.10068"; transcript_id "CUFF.10068.1"; exon_number "3"; FPKM "1.4824170229"; frac "0.198616"; conf_lo "0.941493"; conf_hi "2.023341"; cov "8.661092";
Chr5	Cufflinks	exon	25479248	25479326	235	+	.	gene_id "CUFF.10068"; transcript_id "CUFF.10068.1"; exon_number "4"; FPKM "1.4824170229"; frac "0.198616"; conf_lo "0.941493"; conf_hi "2.023341"; cov "8.661092";
Chr5	Cufflinks	exon	25479436	25479752	235	+	.	gene_id "CUFF.10068"; transcript_id "CUFF.10068.1"; exon_number "5"; FPKM "1.4824170229"; frac "0.198616"; conf_lo "0.941493"; conf_hi "2.023341"; cov "8.661092";
Chr5	Cufflinks	exon	25479857	25480017	235	+	.	gene_id "CUFF.10068"; transcript_id "CUFF.10068.1"; exon_number "6"; FPKM "1.4824170229"; frac "0.198616"; conf_lo "0.941493"; conf_hi "2.023341"; cov "8.661092";
Chr5	Cufflinks	exon	25480100	25480175	235	+	.	gene_id "CUFF.10068"; transcript_id "CUFF.10068.1"; exon_number "7"; FPKM "1.4824170229"; frac "0.198616"; conf_lo "0.941493"; conf_hi "2.023341"; cov "8.661092";
Chr5	Cufflinks	exon	25480295	25480380	235	+	.	gene_id "CUFF.10068"; transcript_id "CUFF.10068.1"; exon_number "8"; FPKM "1.4824170229"; frac "0.198616"; conf_lo "0.941493"; conf_hi "2.023341"; cov "8.661092";
Chr5	Cufflinks	exon	25480465	25480755	235	+	.	gene_id "CUFF.10068"; transcript_id "CUFF.10068.1"; exon_number "9"; FPKM "1.4824170229"; frac "0.198616"; conf_lo "0.941493"; conf_hi "2.023341"; cov "8.661092";
Chr5	Cufflinks	exon	25480885	25481355	235	+	.	gene_id "CUFF.10068"; transcript_id "CUFF.10068.1"; exon_number "10"; FPKM "1.4824170229"; frac "0.198616"; conf_lo "0.941493"; conf_hi "2.023341"; cov "8.661092";
Chr5	Cufflinks	transcript	25477678	25481489	1000	+	.	gene_id "CUFF.10068"; transcript_id "AT5G63640.1"; FPKM "6.3066047426"; frac "0.801384"; conf_lo "5.330669"; conf_hi "7.282540"; cov "36.846639"; full_read_support "yes";
Chr5	Cufflinks	exon	25477678	25477919	1000	+	.	gene_id "CUFF.10068"; transcript_id "AT5G63640.1"; exon_number "1"; FPKM "6.3066047426"; frac "0.801384"; conf_lo "5.330669"; conf_hi "7.282540"; cov "36.846639";
Chr5	Cufflinks	exon	25478599	25478659	1000	+	.	gene_id "CUFF.10068"; transcript_id "AT5G63640.1"; exon_number "2"; FPKM "6.3066047426"; frac "0.801384"; conf_lo "5.330669"; conf_hi "7.282540"; cov "36.846639";
Chr5	Cufflinks	exon	25478925	25479035	1000	+	.	gene_id "CUFF.10068"; transcript_id "AT5G63640.1"; exon_number "3"; FPKM "6.3066047426"; frac "0.801384"; conf_lo "5.330669"; conf_hi "7.282540"; cov "36.846639";
Chr5	Cufflinks	exon	25479248	25479326	1000	+	.	gene_id "CUFF.10068"; transcript_id "AT5G63640.1"; exon_number "4"; FPKM "6.3066047426"; frac "0.801384"; conf_lo "5.330669"; conf_hi "7.282540"; cov "36.846639";
Chr5	Cufflinks	exon	25479436	25479534	1000	+	.	gene_id "CUFF.10068"; transcript_id "AT5G63640.1"; exon_number "5"; FPKM "6.3066047426"; frac "0.801384"; conf_lo "5.330669"; conf_hi "7.282540"; cov "36.846639";
Chr5	Cufflinks	exon	25479639	25479752	1000	+	.	gene_id "CUFF.10068"; transcript_id "AT5G63640.1"; exon_number "6"; FPKM "6.3066047426"; frac "0.801384"; conf_lo "5.330669"; conf_hi "7.282540"; cov "36.846639";
Chr5	Cufflinks	exon	25479857	25480017	1000	+	.	gene_id "CUFF.10068"; transcript_id "AT5G63640.1"; exon_number "7"; FPKM "6.3066047426"; frac "0.801384"; conf_lo "5.330669"; conf_hi "7.282540"; cov "36.846639";
Chr5	Cufflinks	exon	25480100	25480175	1000	+	.	gene_id "CUFF.10068"; transcript_id "AT5G63640.1"; exon_number "8"; FPKM "6.3066047426"; frac "0.801384"; conf_lo "5.330669"; conf_hi "7.282540"; cov "36.846639";
Chr5	Cufflinks	exon	25480295	25480380	1000	+	.	gene_id "CUFF.10068"; transcript_id "AT5G63640.1"; exon_number "9"; FPKM "6.3066047426"; frac "0.801384"; conf_lo "5.330669"; conf_hi "7.282540"; cov "36.846639";
Chr5	Cufflinks	exon	25480465	25480755	1000	+	.	gene_id "CUFF.10068"; transcript_id "AT5G63640.1"; exon_number "10"; FPKM "6.3066047426"; frac "0.801384"; conf_lo "5.330669"; conf_hi "7.282540"; cov "36.846639";
Chr5	Cufflinks	exon	25480885	25481489	1000	+	.	gene_id "CUFF.10068"; transcript_id "AT5G63640.1"; exon_number "11"; FPKM "6.3066047426"; frac "0.801384"; conf_lo "5.330669"; conf_hi "7.282540"; cov "36.846639";
Chr5	Cufflinks	transcript	25481517	25483740	486	-	.	gene_id "CUFF.10069"; transcript_id "CUFF.10069.1"; FPKM "0.7081615412"; frac "0.229100"; conf_lo "0.258770"; conf_hi "1.157553"; cov "4.131355"; full_read_support "yes";
Chr5	Cufflinks	exon	25481517	25481972	486	-	.	gene_id "CUFF.10069"; transcript_id "CUFF.10069.1"; exon_number "1"; FPKM "0.7081615412"; frac "0.229100"; conf_lo "0.258770"; conf_hi "1.157553"; cov "4.131355";
Chr5	Cufflinks	exon	25482054	25482153	486	-	.	gene_id "CUFF.10069"; transcript_id "CUFF.10069.1"; exon_number "2"; FPKM "0.7081615412"; frac "0.229100"; conf_lo "0.258770"; conf_hi "1.157553"; cov "4.131355";
Chr5	Cufflinks	exon	25482245	25482348	486	-	.	gene_id "CUFF.10069"; transcript_id "CUFF.10069.1"; exon_number "3"; FPKM "0.7081615412"; frac "0.229100"; conf_lo "0.258770"; conf_hi "1.157553"; cov "4.131355";
Chr5	Cufflinks	exon	25482432	25482524	486	-	.	gene_id "CUFF.10069"; transcript_id "CUFF.10069.1"; exon_number "4"; FPKM "0.7081615412"; frac "0.229100"; conf_lo "0.258770"; conf_hi "1.157553"; cov "4.131355";
Chr5	Cufflinks	exon	25482636	25482728	486	-	.	gene_id "CUFF.10069"; transcript_id "CUFF.10069.1"; exon_number "5"; FPKM "0.7081615412"; frac "0.229100"; conf_lo "0.258770"; conf_hi "1.157553"; cov "4.131355";
Chr5	Cufflinks	exon	25482831	25482884	486	-	.	gene_id "CUFF.10069"; transcript_id "CUFF.10069.1"; exon_number "6"; FPKM "0.7081615412"; frac "0.229100"; conf_lo "0.258770"; conf_hi "1.157553"; cov "4.131355";
Chr5	Cufflinks	exon	25482990	25483091	486	-	.	gene_id "CUFF.10069"; transcript_id "CUFF.10069.1"; exon_number "7"; FPKM "0.7081615412"; frac "0.229100"; conf_lo "0.258770"; conf_hi "1.157553"; cov "4.131355";
Chr5	Cufflinks	exon	25483168	25483242	486	-	.	gene_id "CUFF.10069"; transcript_id "CUFF.10069.1"; exon_number "8"; FPKM "0.7081615412"; frac "0.229100"; conf_lo "0.258770"; conf_hi "1.157553"; cov "4.131355";
Chr5	Cufflinks	exon	25483376	25483740	486	-	.	gene_id "CUFF.10069"; transcript_id "CUFF.10069.1"; exon_number "9"; FPKM "0.7081615412"; frac "0.229100"; conf_lo "0.258770"; conf_hi "1.157553"; cov "4.131355";
Chr5	Cufflinks	transcript	25481517	25483740	557	-	.	gene_id "CUFF.10069"; transcript_id "CUFF.10069.2"; FPKM "0.8120485820"; frac "0.307640"; conf_lo "0.390656"; conf_hi "1.233441"; cov "4.737424"; full_read_support "no";
Chr5	Cufflinks	exon	25481517	25481972	557	-	.	gene_id "CUFF.10069"; transcript_id "CUFF.10069.2"; exon_number "1"; FPKM "0.8120485820"; frac "0.307640"; conf_lo "0.390656"; conf_hi "1.233441"; cov "4.737424";
Chr5	Cufflinks	exon	25482054	25482152	557	-	.	gene_id "CUFF.10069"; transcript_id "CUFF.10069.2"; exon_number "2"; FPKM "0.8120485820"; frac "0.307640"; conf_lo "0.390656"; conf_hi "1.233441"; cov "4.737424";
Chr5	Cufflinks	exon	25482244	25482348	557	-	.	gene_id "CUFF.10069"; transcript_id "CUFF.10069.2"; exon_number "3"; FPKM "0.8120485820"; frac "0.307640"; conf_lo "0.390656"; conf_hi "1.233441"; cov "4.737424";
Chr5	Cufflinks	exon	25482432	25482884	557	-	.	gene_id "CUFF.10069"; transcript_id "CUFF.10069.2"; exon_number "4"; FPKM "0.8120485820"; frac "0.307640"; conf_lo "0.390656"; conf_hi "1.233441"; cov "4.737424";
Chr5	Cufflinks	exon	25482990	25483091	557	-	.	gene_id "CUFF.10069"; transcript_id "CUFF.10069.2"; exon_number "5"; FPKM "0.8120485820"; frac "0.307640"; conf_lo "0.390656"; conf_hi "1.233441"; cov "4.737424";
Chr5	Cufflinks	exon	25483168	25483242	557	-	.	gene_id "CUFF.10069"; transcript_id "CUFF.10069.2"; exon_number "6"; FPKM "0.8120485820"; frac "0.307640"; conf_lo "0.390656"; conf_hi "1.233441"; cov "4.737424";
Chr5	Cufflinks	exon	25483376	25483740	557	-	.	gene_id "CUFF.10069"; transcript_id "CUFF.10069.2"; exon_number "7"; FPKM "0.8120485820"; frac "0.307640"; conf_lo "0.390656"; conf_hi "1.233441"; cov "4.737424";
Chr5	Cufflinks	transcript	25481517	25483719	1000	-	.	gene_id "CUFF.10069"; transcript_id "AT5G63650.1"; FPKM "1.4565241132"; frac "0.463260"; conf_lo "0.849868"; conf_hi "2.063181"; cov "8.497240"; full_read_support "no";
Chr5	Cufflinks	exon	25481517	25481972	1000	-	.	gene_id "CUFF.10069"; transcript_id "AT5G63650.1"; exon_number "1"; FPKM "1.4565241132"; frac "0.463260"; conf_lo "0.849868"; conf_hi "2.063181"; cov "8.497240";
Chr5	Cufflinks	exon	25482054	25482152	1000	-	.	gene_id "CUFF.10069"; transcript_id "AT5G63650.1"; exon_number "2"; FPKM "1.4565241132"; frac "0.463260"; conf_lo "0.849868"; conf_hi "2.063181"; cov "8.497240";
Chr5	Cufflinks	exon	25482244	25482348	1000	-	.	gene_id "CUFF.10069"; transcript_id "AT5G63650.1"; exon_number "3"; FPKM "1.4565241132"; frac "0.463260"; conf_lo "0.849868"; conf_hi "2.063181"; cov "8.497240";
Chr5	Cufflinks	exon	25482432	25482524	1000	-	.	gene_id "CUFF.10069"; transcript_id "AT5G63650.1"; exon_number "4"; FPKM "1.4565241132"; frac "0.463260"; conf_lo "0.849868"; conf_hi "2.063181"; cov "8.497240";
Chr5	Cufflinks	exon	25482636	25482728	1000	-	.	gene_id "CUFF.10069"; transcript_id "AT5G63650.1"; exon_number "5"; FPKM "1.4565241132"; frac "0.463260"; conf_lo "0.849868"; conf_hi "2.063181"; cov "8.497240";
Chr5	Cufflinks	exon	25482831	25482884	1000	-	.	gene_id "CUFF.10069"; transcript_id "AT5G63650.1"; exon_number "6"; FPKM "1.4565241132"; frac "0.463260"; conf_lo "0.849868"; conf_hi "2.063181"; cov "8.497240";
Chr5	Cufflinks	exon	25482990	25483091	1000	-	.	gene_id "CUFF.10069"; transcript_id "AT5G63650.1"; exon_number "7"; FPKM "1.4565241132"; frac "0.463260"; conf_lo "0.849868"; conf_hi "2.063181"; cov "8.497240";
Chr5	Cufflinks	exon	25483168	25483242	1000	-	.	gene_id "CUFF.10069"; transcript_id "AT5G63650.1"; exon_number "8"; FPKM "1.4565241132"; frac "0.463260"; conf_lo "0.849868"; conf_hi "2.063181"; cov "8.497240";
Chr5	Cufflinks	exon	25483376	25483719	1000	-	.	gene_id "CUFF.10069"; transcript_id "AT5G63650.1"; exon_number "9"; FPKM "1.4565241132"; frac "0.463260"; conf_lo "0.849868"; conf_hi "2.063181"; cov "8.497240";
Chr5	Cufflinks	transcript	25485692	25486062	1000	+	.	gene_id "AT5G63660"; transcript_id "AT5G63660.1"; FPKM "15.9216703342"; frac "1.000000"; conf_lo "5.641248"; conf_hi "26.202092"; cov "92.935326"; full_read_support "yes";
Chr5	Cufflinks	exon	25485692	25485746	1000	+	.	gene_id "AT5G63660"; transcript_id "AT5G63660.1"; exon_number "1"; FPKM "15.9216703342"; frac "1.000000"; conf_lo "5.641248"; conf_hi "26.202092"; cov "92.935326";
Chr5	Cufflinks	exon	25485896	25486062	1000	+	.	gene_id "AT5G63660"; transcript_id "AT5G63660.1"; exon_number "2"; FPKM "15.9216703342"; frac "1.000000"; conf_lo "5.641248"; conf_hi "26.202092"; cov "92.935326";
Chr5	Cufflinks	transcript	25487927	25489389	1	+	.	gene_id "CUFF.10070"; transcript_id "AT5G63670.2"; FPKM "0.0000000000"; frac "0.000000"; conf_lo "0.000000"; conf_hi "0.272726"; cov "0.000000"; full_read_support "yes";
Chr5	Cufflinks	exon	25487927	25488101	1	+	.	gene_id "CUFF.10070"; transcript_id "AT5G63670.2"; exon_number "1"; FPKM "0.0000000000"; frac "0.000000"; conf_lo "0.000000"; conf_hi "0.272726"; cov "0.000000";
Chr5	Cufflinks	exon	25488206	25488297	1	+	.	gene_id "CUFF.10070"; transcript_id "AT5G63670.2"; exon_number "2"; FPKM "0.0000000000"; frac "0.000000"; conf_lo "0.000000"; conf_hi "0.272726"; cov "0.000000";
Chr5	Cufflinks	exon	25488636	25488691	1	+	.	gene_id "CUFF.10070"; transcript_id "AT5G63670.2"; exon_number "3"; FPKM "0.0000000000"; frac "0.000000"; conf_lo "0.000000"; conf_hi "0.272726"; cov "0.000000";
Chr5	Cufflinks	exon	25488998	25489054	1	+	.	gene_id "CUFF.10070"; transcript_id "AT5G63670.2"; exon_number "4"; FPKM "0.0000000000"; frac "0.000000"; conf_lo "0.000000"; conf_hi "0.272726"; cov "0.000000";
Chr5	Cufflinks	exon	25489197	25489389	1	+	.	gene_id "CUFF.10070"; transcript_id "AT5G63670.2"; exon_number "5"; FPKM "0.0000000000"; frac "0.000000"; conf_lo "0.000000"; conf_hi "0.272726"; cov "0.000000";
Chr5	Cufflinks	transcript	25487981	25489428	1000	+	.	gene_id "CUFF.10070"; transcript_id "AT5G63670.1"; FPKM "46.9278934602"; frac "1.000000"; conf_lo "41.395048"; conf_hi "52.460739"; cov "274.001572"; full_read_support "yes";
Chr5	Cufflinks	exon	25487981	25488101	1000	+	.	gene_id "CUFF.10070"; transcript_id "AT5G63670.1"; exon_number "1"; FPKM "46.9278934602"; frac "1.000000"; conf_lo "41.395048"; conf_hi "52.460739"; cov "274.001572";
Chr5	Cufflinks	exon	25488206	25488297	1000	+	.	gene_id "CUFF.10070"; transcript_id "AT5G63670.1"; exon_number "2"; FPKM "46.9278934602"; frac "1.000000"; conf_lo "41.395048"; conf_hi "52.460739"; cov "274.001572";
Chr5	Cufflinks	exon	25488636	25488691	1000	+	.	gene_id "CUFF.10070"; transcript_id "AT5G63670.1"; exon_number "3"; FPKM "46.9278934602"; frac "1.000000"; conf_lo "41.395048"; conf_hi "52.460739"; cov "274.001572";
Chr5	Cufflinks	exon	25488993	25489054	1000	+	.	gene_id "CUFF.10070"; transcript_id "AT5G63670.1"; exon_number "4"; FPKM "46.9278934602"; frac "1.000000"; conf_lo "41.395048"; conf_hi "52.460739"; cov "274.001572";
Chr5	Cufflinks	exon	25489197	25489428	1000	+	.	gene_id "CUFF.10070"; transcript_id "AT5G63670.1"; exon_number "5"; FPKM "46.9278934602"; frac "1.000000"; conf_lo "41.395048"; conf_hi "52.460739"; cov "274.001572";
Chr5	Cufflinks	transcript	25490073	25492752	1000	+	.	gene_id "CUFF.10071"; transcript_id "AT5G63680.1"; FPKM "28.3257877616"; frac "1.000000"; conf_lo "26.114429"; conf_hi "30.537146"; cov "165.397325"; full_read_support "yes";
Chr5	Cufflinks	exon	25490073	25490165	1000	+	.	gene_id "CUFF.10071"; transcript_id "AT5G63680.1"; exon_number "1"; FPKM "28.3257877616"; frac "1.000000"; conf_lo "26.114429"; conf_hi "30.537146"; cov "165.397325";
Chr5	Cufflinks	exon	25490475	25490764	1000	+	.	gene_id "CUFF.10071"; transcript_id "AT5G63680.1"; exon_number "2"; FPKM "28.3257877616"; frac "1.000000"; conf_lo "26.114429"; conf_hi "30.537146"; cov "165.397325";
Chr5	Cufflinks	exon	25491174	25491635	1000	+	.	gene_id "CUFF.10071"; transcript_id "AT5G63680.1"; exon_number "3"; FPKM "28.3257877616"; frac "1.000000"; conf_lo "26.114429"; conf_hi "30.537146"; cov "165.397325";
Chr5	Cufflinks	exon	25491718	25492752	1000	+	.	gene_id "CUFF.10071"; transcript_id "AT5G63680.1"; exon_number "4"; FPKM "28.3257877616"; frac "1.000000"; conf_lo "26.114429"; conf_hi "30.537146"; cov "165.397325";
Chr5	Cufflinks	transcript	25492864	25493283	1	-	.	gene_id "CUFF.10072"; transcript_id "AT5G63690.1"; FPKM "0.0000000000"; frac "0.000000"; conf_lo "0.000000"; conf_hi "0.459253"; cov "0.000000"; full_read_support "yes";
Chr5	Cufflinks	exon	25492864	25493283	1	-	.	gene_id "CUFF.10072"; transcript_id "AT5G63690.1"; exon_number "1"; FPKM "0.0000000000"; frac "0.000000"; conf_lo "0.000000"; conf_hi "0.459253"; cov "0.000000";
Chr5	Cufflinks	transcript	25493717	25497632	1	-	.	gene_id "CUFF.10072"; transcript_id "AT5G63700.1"; FPKM "0.0000000000"; frac "0.000000"; conf_lo "0.000000"; conf_hi "0.056114"; cov "0.000000"; full_read_support "no";
Chr5	Cufflinks	exon	25493717	25494093	1	-	.	gene_id "CUFF.10072"; transcript_id "AT5G63700.1"; exon_number "1"; FPKM "0.0000000000"; frac "0.000000"; conf_lo "0.000000"; conf_hi "0.056114"; cov "0.000000";
Chr5	Cufflinks	exon	25494189	25494259	1	-	.	gene_id "CUFF.10072"; transcript_id "AT5G63700.1"; exon_number "2"; FPKM "0.0000000000"; frac "0.000000"; conf_lo "0.000000"; conf_hi "0.056114"; cov "0.000000";
Chr5	Cufflinks	exon	25494357	25494407	1	-	.	gene_id "CUFF.10072"; transcript_id "AT5G63700.1"; exon_number "3"; FPKM "0.0000000000"; frac "0.000000"; conf_lo "0.000000"; conf_hi "0.056114"; cov "0.000000";
Chr5	Cufflinks	exon	25494578	25494637	1	-	.	gene_id "CUFF.10072"; transcript_id "AT5G63700.1"; exon_number "4"; FPKM "0.0000000000"; frac "0.000000"; conf_lo "0.000000"; conf_hi "0.056114"; cov "0.000000";
Chr5	Cufflinks	exon	25494843	25494946	1	-	.	gene_id "CUFF.10072"; transcript_id "AT5G63700.1"; exon_number "5"; FPKM "0.0000000000"; frac "0.000000"; conf_lo "0.000000"; conf_hi "0.056114"; cov "0.000000";
Chr5	Cufflinks	exon	25495048	25496023	1	-	.	gene_id "CUFF.10072"; transcript_id "AT5G63700.1"; exon_number "6"; FPKM "0.0000000000"; frac "0.000000"; conf_lo "0.000000"; conf_hi "0.056114"; cov "0.000000";
Chr5	Cufflinks	exon	25496349	25496536	1	-	.	gene_id "CUFF.10072"; transcript_id "AT5G63700.1"; exon_number "7"; FPKM "0.0000000000"; frac "0.000000"; conf_lo "0.000000"; conf_hi "0.056114"; cov "0.000000";
Chr5	Cufflinks	exon	25496708	25496787	1	-	.	gene_id "CUFF.10072"; transcript_id "AT5G63700.1"; exon_number "8"; FPKM "0.0000000000"; frac "0.000000"; conf_lo "0.000000"; conf_hi "0.056114"; cov "0.000000";
Chr5	Cufflinks	exon	25497514	25497632	1	-	.	gene_id "CUFF.10072"; transcript_id "AT5G63700.1"; exon_number "9"; FPKM "0.0000000000"; frac "0.000000"; conf_lo "0.000000"; conf_hi "0.056114"; cov "0.000000";
Chr5	Cufflinks	transcript	25499414	25502798	1000	+	.	gene_id "CUFF.10073"; transcript_id "AT5G63710.1"; FPKM "2.6222065070"; frac "0.548013"; conf_lo "1.999851"; conf_hi "3.244562"; cov "15.316011"; full_read_support "yes";
Chr5	Cufflinks	exon	25499414	25499487	1000	+	.	gene_id "CUFF.10073"; transcript_id "AT5G63710.1"; exon_number "1"; FPKM "2.6222065070"; frac "0.548013"; conf_lo "1.999851"; conf_hi "3.244562"; cov "15.316011";
Chr5	Cufflinks	exon	25500024	25500170	1000	+	.	gene_id "CUFF.10073"; transcript_id "AT5G63710.1"; exon_number "2"; FPKM "2.6222065070"; frac "0.548013"; conf_lo "1.999851"; conf_hi "3.244562"; cov "15.316011";
Chr5	Cufflinks	exon	25500249	25500378	1000	+	.	gene_id "CUFF.10073"; transcript_id "AT5G63710.1"; exon_number "3"; FPKM "2.6222065070"; frac "0.548013"; conf_lo "1.999851"; conf_hi "3.244562"; cov "15.316011";
Chr5	Cufflinks	exon	25500465	25500536	1000	+	.	gene_id "CUFF.10073"; transcript_id "AT5G63710.1"; exon_number "4"; FPKM "2.6222065070"; frac "0.548013"; conf_lo "1.999851"; conf_hi "3.244562"; cov "15.316011";
Chr5	Cufflinks	exon	25500613	25500756	1000	+	.	gene_id "CUFF.10073"; transcript_id "AT5G63710.1"; exon_number "5"; FPKM "2.6222065070"; frac "0.548013"; conf_lo "1.999851"; conf_hi "3.244562"; cov "15.316011";
Chr5	Cufflinks	exon	25500851	25500916	1000	+	.	gene_id "CUFF.10073"; transcript_id "AT5G63710.1"; exon_number "6"; FPKM "2.6222065070"; frac "0.548013"; conf_lo "1.999851"; conf_hi "3.244562"; cov "15.316011";
Chr5	Cufflinks	exon	25501006	25501076	1000	+	.	gene_id "CUFF.10073"; transcript_id "AT5G63710.1"; exon_number "7"; FPKM "2.6222065070"; frac "0.548013"; conf_lo "1.999851"; conf_hi "3.244562"; cov "15.316011";
Chr5	Cufflinks	exon	25501149	25501292	1000	+	.	gene_id "CUFF.10073"; transcript_id "AT5G63710.1"; exon_number "8"; FPKM "2.6222065070"; frac "0.548013"; conf_lo "1.999851"; conf_hi "3.244562"; cov "15.316011";
Chr5	Cufflinks	exon	25501381	25501722	1000	+	.	gene_id "CUFF.10073"; transcript_id "AT5G63710.1"; exon_number "9"; FPKM "2.6222065070"; frac "0.548013"; conf_lo "1.999851"; conf_hi "3.244562"; cov "15.316011";
Chr5	Cufflinks	exon	25501800	25502194	1000	+	.	gene_id "CUFF.10073"; transcript_id "AT5G63710.1"; exon_number "10"; FPKM "2.6222065070"; frac "0.548013"; conf_lo "1.999851"; conf_hi "3.244562"; cov "15.316011";
Chr5	Cufflinks	exon	25502278	25502798	1000	+	.	gene_id "CUFF.10073"; transcript_id "AT5G63710.1"; exon_number "11"; FPKM "2.6222065070"; frac "0.548013"; conf_lo "1.999851"; conf_hi "3.244562"; cov "15.316011";
Chr5	Cufflinks	transcript	25499414	25502716	511	+	.	gene_id "CUFF.10073"; transcript_id "CUFF.10073.2"; FPKM "1.3418616197"; frac "0.278966"; conf_lo "0.846833"; conf_hi "1.836890"; cov "7.837661"; full_read_support "yes";
Chr5	Cufflinks	exon	25499414	25499487	511	+	.	gene_id "CUFF.10073"; transcript_id "CUFF.10073.2"; exon_number "1"; FPKM "1.3418616197"; frac "0.278966"; conf_lo "0.846833"; conf_hi "1.836890"; cov "7.837661";
Chr5	Cufflinks	exon	25500024	25500170	511	+	.	gene_id "CUFF.10073"; transcript_id "CUFF.10073.2"; exon_number "2"; FPKM "1.3418616197"; frac "0.278966"; conf_lo "0.846833"; conf_hi "1.836890"; cov "7.837661";
Chr5	Cufflinks	exon	25500249	25500378	511	+	.	gene_id "CUFF.10073"; transcript_id "CUFF.10073.2"; exon_number "3"; FPKM "1.3418616197"; frac "0.278966"; conf_lo "0.846833"; conf_hi "1.836890"; cov "7.837661";
Chr5	Cufflinks	exon	25500465	25500536	511	+	.	gene_id "CUFF.10073"; transcript_id "CUFF.10073.2"; exon_number "4"; FPKM "1.3418616197"; frac "0.278966"; conf_lo "0.846833"; conf_hi "1.836890"; cov "7.837661";
Chr5	Cufflinks	exon	25500613	25500756	511	+	.	gene_id "CUFF.10073"; transcript_id "CUFF.10073.2"; exon_number "5"; FPKM "1.3418616197"; frac "0.278966"; conf_lo "0.846833"; conf_hi "1.836890"; cov "7.837661";
Chr5	Cufflinks	exon	25500851	25500916	511	+	.	gene_id "CUFF.10073"; transcript_id "CUFF.10073.2"; exon_number "6"; FPKM "1.3418616197"; frac "0.278966"; conf_lo "0.846833"; conf_hi "1.836890"; cov "7.837661";
Chr5	Cufflinks	exon	25501006	25501292	511	+	.	gene_id "CUFF.10073"; transcript_id "CUFF.10073.2"; exon_number "7"; FPKM "1.3418616197"; frac "0.278966"; conf_lo "0.846833"; conf_hi "1.836890"; cov "7.837661";
Chr5	Cufflinks	exon	25501381	25501722	511	+	.	gene_id "CUFF.10073"; transcript_id "CUFF.10073.2"; exon_number "8"; FPKM "1.3418616197"; frac "0.278966"; conf_lo "0.846833"; conf_hi "1.836890"; cov "7.837661";
Chr5	Cufflinks	exon	25501800	25502194	511	+	.	gene_id "CUFF.10073"; transcript_id "CUFF.10073.2"; exon_number "9"; FPKM "1.3418616197"; frac "0.278966"; conf_lo "0.846833"; conf_hi "1.836890"; cov "7.837661";
Chr5	Cufflinks	exon	25502278	25502716	511	+	.	gene_id "CUFF.10073"; transcript_id "CUFF.10073.2"; exon_number "10"; FPKM "1.3418616197"; frac "0.278966"; conf_lo "0.846833"; conf_hi "1.836890"; cov "7.837661";
Chr5	Cufflinks	transcript	25500556	25502716	412	+	.	gene_id "CUFF.10073"; transcript_id "CUFF.10073.3"; FPKM "1.0816953101"; frac "0.173021"; conf_lo "0.545175"; conf_hi "1.618216"; cov "6.318059"; full_read_support "yes";
Chr5	Cufflinks	exon	25500556	25500756	412	+	.	gene_id "CUFF.10073"; transcript_id "CUFF.10073.3"; exon_number "1"; FPKM "1.0816953101"; frac "0.173021"; conf_lo "0.545175"; conf_hi "1.618216"; cov "6.318059";
Chr5	Cufflinks	exon	25500851	25500916	412	+	.	gene_id "CUFF.10073"; transcript_id "CUFF.10073.3"; exon_number "2"; FPKM "1.0816953101"; frac "0.173021"; conf_lo "0.545175"; conf_hi "1.618216"; cov "6.318059";
Chr5	Cufflinks	exon	25501006	25501076	412	+	.	gene_id "CUFF.10073"; transcript_id "CUFF.10073.3"; exon_number "3"; FPKM "1.0816953101"; frac "0.173021"; conf_lo "0.545175"; conf_hi "1.618216"; cov "6.318059";
Chr5	Cufflinks	exon	25501149	25501292	412	+	.	gene_id "CUFF.10073"; transcript_id "CUFF.10073.3"; exon_number "4"; FPKM "1.0816953101"; frac "0.173021"; conf_lo "0.545175"; conf_hi "1.618216"; cov "6.318059";
Chr5	Cufflinks	exon	25501381	25501722	412	+	.	gene_id "CUFF.10073"; transcript_id "CUFF.10073.3"; exon_number "5"; FPKM "1.0816953101"; frac "0.173021"; conf_lo "0.545175"; conf_hi "1.618216"; cov "6.318059";
Chr5	Cufflinks	exon	25501800	25502194	412	+	.	gene_id "CUFF.10073"; transcript_id "CUFF.10073.3"; exon_number "6"; FPKM "1.0816953101"; frac "0.173021"; conf_lo "0.545175"; conf_hi "1.618216"; cov "6.318059";
Chr5	Cufflinks	exon	25502278	25502716	412	+	.	gene_id "CUFF.10073"; transcript_id "CUFF.10073.3"; exon_number "7"; FPKM "1.0816953101"; frac "0.173021"; conf_lo "0.545175"; conf_hi "1.618216"; cov "6.318059";
Chr5	Cufflinks	transcript	25504813	25504902	1	+	.	gene_id "AT5G63715"; transcript_id "AT5G63715.1"; FPKM "0.0000000000"; frac "0.000000"; conf_lo "0.000000"; conf_hi "0.000000"; cov "0.000000"; full_read_support "no";
Chr5	Cufflinks	exon	25504813	25504902	1	+	.	gene_id "AT5G63715"; transcript_id "AT5G63715.1"; exon_number "1"; FPKM "0.0000000000"; frac "0.000000"; conf_lo "0.000000"; conf_hi "0.000000"; cov "0.000000";
Chr5	Cufflinks	transcript	25506349	25508017	1	+	.	gene_id "AT5G63720"; transcript_id "AT5G63720.1"; FPKM "0.0000000000"; frac "0.000000"; conf_lo "0.000000"; conf_hi "0.000000"; cov "0.000000"; full_read_support "no";
Chr5	Cufflinks	exon	25506349	25506450	1	+	.	gene_id "AT5G63720"; transcript_id "AT5G63720.1"; exon_number "1"; FPKM "0.0000000000"; frac "0.000000"; conf_lo "0.000000"; conf_hi "0.000000"; cov "0.000000";
Chr5	Cufflinks	exon	25506545	25506622	1	+	.	gene_id "AT5G63720"; transcript_id "AT5G63720.1"; exon_number "2"; FPKM "0.0000000000"; frac "0.000000"; conf_lo "0.000000"; conf_hi "0.000000"; cov "0.000000";
Chr5	Cufflinks	exon	25506719	25508017	1	+	.	gene_id "AT5G63720"; transcript_id "AT5G63720.1"; exon_number "3"; FPKM "0.0000000000"; frac "0.000000"; conf_lo "0.000000"; conf_hi "0.000000"; cov "0.000000";
Chr5	Cufflinks	transcript	25508100	25509706	1	-	.	gene_id "AT5G63730"; transcript_id "AT5G63730.1"; FPKM "0.0000000000"; frac "0.000000"; conf_lo "0.000000"; conf_hi "0.000000"; cov "0.000000"; full_read_support "no";
Chr5	Cufflinks	exon	25508100	25508781	1	-	.	gene_id "AT5G63730"; transcript_id "AT5G63730.1"; exon_number "1"; FPKM "0.0000000000"; frac "0.000000"; conf_lo "0.000000"; conf_hi "0.000000"; cov "0.000000";
Chr5	Cufflinks	exon	25508868	25509706	1	-	.	gene_id "AT5G63730"; transcript_id "AT5G63730.1"; exon_number "2"; FPKM "0.0000000000"; frac "0.000000"; conf_lo "0.000000"; conf_hi "0.000000"; cov "0.000000";
Chr5	Cufflinks	transcript	25510776	25511456	1	-	.	gene_id "AT5G63740"; transcript_id "AT5G63740.1"; FPKM "0.0000000000"; frac "0.000000"; conf_lo "0.000000"; conf_hi "0.000000"; cov "0.000000"; full_read_support "no";
Chr5	Cufflinks	exon	25510776	25511456	1	-	.	gene_id "AT5G63740"; transcript_id "AT5G63740.1"; exon_number "1"; FPKM "0.0000000000"; frac "0.000000"; conf_lo "0.000000"; conf_hi "0.000000"; cov "0.000000";
Chr5	Cufflinks	transcript	25512994	25514941	1000	-	.	gene_id "AT5G63750"; transcript_id "AT5G63750.1"; FPKM "0.1628011450"; frac "1.000000"; conf_lo "0.017187"; conf_hi "0.308415"; cov "0.951544"; full_read_support "no";
Chr5	Cufflinks	exon	25512994	25513749	1000	-	.	gene_id "AT5G63750"; transcript_id "AT5G63750.1"; exon_number "1"; FPKM "0.1628011450"; frac "1.000000"; conf_lo "0.017187"; conf_hi "0.308415"; cov "0.951544";
Chr5	Cufflinks	exon	25513831	25514736	1000	-	.	gene_id "AT5G63750"; transcript_id "AT5G63750.1"; exon_number "2"; FPKM "0.1628011450"; frac "1.000000"; conf_lo "0.017187"; conf_hi "0.308415"; cov "0.951544";
Chr5	Cufflinks	exon	25514831	25514941	1000	-	.	gene_id "AT5G63750"; transcript_id "AT5G63750.1"; exon_number "3"; FPKM "0.1628011450"; frac "1.000000"; conf_lo "0.017187"; conf_hi "0.308415"; cov "0.951544";
Chr5	Cufflinks	transcript	25515737	25517833	211	-	.	gene_id "CUFF.10074"; transcript_id "CUFF.10074.1"; FPKM "0.9557375125"; frac "0.178039"; conf_lo "0.497788"; conf_hi "1.413687"; cov "5.581281"; full_read_support "yes";
Chr5	Cufflinks	exon	25515737	25516081	211	-	.	gene_id "CUFF.10074"; transcript_id "CUFF.10074.1"; exon_number "1"; FPKM "0.9557375125"; frac "0.178039"; conf_lo "0.497788"; conf_hi "1.413687"; cov "5.581281";
Chr5	Cufflinks	exon	25516185	25516918	211	-	.	gene_id "CUFF.10074"; transcript_id "CUFF.10074.1"; exon_number "2"; FPKM "0.9557375125"; frac "0.178039"; conf_lo "0.497788"; conf_hi "1.413687"; cov "5.581281";
Chr5	Cufflinks	exon	25517024	25517833	211	-	.	gene_id "CUFF.10074"; transcript_id "CUFF.10074.1"; exon_number "3"; FPKM "0.9557375125"; frac "0.178039"; conf_lo "0.497788"; conf_hi "1.413687"; cov "5.581281";
Chr5	Cufflinks	transcript	25515878	25517833	1000	-	.	gene_id "CUFF.10074"; transcript_id "AT5G63760.2"; FPKM "4.5137521453"; frac "0.821961"; conf_lo "3.676649"; conf_hi "5.350855"; cov "26.359245"; full_read_support "yes";
Chr5	Cufflinks	exon	25515878	25516918	1000	-	.	gene_id "CUFF.10074"; transcript_id "AT5G63760.2"; exon_number "1"; FPKM "4.5137521453"; frac "0.821961"; conf_lo "3.676649"; conf_hi "5.350855"; cov "26.359245";
Chr5	Cufflinks	exon	25517024	25517833	1000	-	.	gene_id "CUFF.10074"; transcript_id "AT5G63760.2"; exon_number "2"; FPKM "4.5137521453"; frac "0.821961"; conf_lo "3.676649"; conf_hi "5.350855"; cov "26.359245";
Chr5	Cufflinks	transcript	25515878	25517833	1	-	.	gene_id "CUFF.10074"; transcript_id "AT5G63760.1"; FPKM "0.0000000000"; frac "0.000000"; conf_lo "0.000000"; conf_hi "0.066470"; cov "0.000000"; full_read_support "no";
Chr5	Cufflinks	exon	25515878	25516074	1	-	.	gene_id "CUFF.10074"; transcript_id "AT5G63760.1"; exon_number "1"; FPKM "0.0000000000"; frac "0.000000"; conf_lo "0.000000"; conf_hi "0.066470"; cov "0.000000";
Chr5	Cufflinks	exon	25516185	25516918	1	-	.	gene_id "CUFF.10074"; transcript_id "AT5G63760.1"; exon_number "2"; FPKM "0.0000000000"; frac "0.000000"; conf_lo "0.000000"; conf_hi "0.066470"; cov "0.000000";
Chr5	Cufflinks	exon	25517024	25517833	1	-	.	gene_id "CUFF.10074"; transcript_id "AT5G63760.1"; exon_number "3"; FPKM "0.0000000000"; frac "0.000000"; conf_lo "0.000000"; conf_hi "0.066470"; cov "0.000000";
Chr5	Cufflinks	transcript	25518572	25522620	1000	+	.	gene_id "CUFF.10075"; transcript_id "CUFF.10075.1"; FPKM "2.0671815073"; frac "0.410869"; conf_lo "1.531826"; conf_hi "2.602537"; cov "12.075361"; full_read_support "yes";
Chr5	Cufflinks	exon	25518572	25518790	1000	+	.	gene_id "CUFF.10075"; transcript_id "CUFF.10075.1"; exon_number "1"; FPKM "2.0671815073"; frac "0.410869"; conf_lo "1.531826"; conf_hi "2.602537"; cov "12.075361";
Chr5	Cufflinks	exon	25519219	25519367	1000	+	.	gene_id "CUFF.10075"; transcript_id "CUFF.10075.1"; exon_number "2"; FPKM "2.0671815073"; frac "0.410869"; conf_lo "1.531826"; conf_hi "2.602537"; cov "12.075361";
Chr5	Cufflinks	exon	25519575	25520405	1000	+	.	gene_id "CUFF.10075"; transcript_id "CUFF.10075.1"; exon_number "3"; FPKM "2.0671815073"; frac "0.410869"; conf_lo "1.531826"; conf_hi "2.602537"; cov "12.075361";
Chr5	Cufflinks	exon	25520484	25520859	1000	+	.	gene_id "CUFF.10075"; transcript_id "CUFF.10075.1"; exon_number "4"; FPKM "2.0671815073"; frac "0.410869"; conf_lo "1.531826"; conf_hi "2.602537"; cov "12.075361";
Chr5	Cufflinks	exon	25520934	25521010	1000	+	.	gene_id "CUFF.10075"; transcript_id "CUFF.10075.1"; exon_number "5"; FPKM "2.0671815073"; frac "0.410869"; conf_lo "1.531826"; conf_hi "2.602537"; cov "12.075361";
Chr5	Cufflinks	exon	25521184	25521303	1000	+	.	gene_id "CUFF.10075"; transcript_id "CUFF.10075.1"; exon_number "6"; FPKM "2.0671815073"; frac "0.410869"; conf_lo "1.531826"; conf_hi "2.602537"; cov "12.075361";
Chr5	Cufflinks	exon	25521653	25521817	1000	+	.	gene_id "CUFF.10075"; transcript_id "CUFF.10075.1"; exon_number "7"; FPKM "2.0671815073"; frac "0.410869"; conf_lo "1.531826"; conf_hi "2.602537"; cov "12.075361";
Chr5	Cufflinks	exon	25521985	25522122	1000	+	.	gene_id "CUFF.10075"; transcript_id "CUFF.10075.1"; exon_number "8"; FPKM "2.0671815073"; frac "0.410869"; conf_lo "1.531826"; conf_hi "2.602537"; cov "12.075361";
Chr5	Cufflinks	exon	25522255	25522620	1000	+	.	gene_id "CUFF.10075"; transcript_id "CUFF.10075.1"; exon_number "9"; FPKM "2.0671815073"; frac "0.410869"; conf_lo "1.531826"; conf_hi "2.602537"; cov "12.075361";
Chr5	Cufflinks	transcript	25518641	25523621	1	+	.	gene_id "CUFF.10075"; transcript_id "AT5G63770.2"; FPKM "0.0000000000"; frac "0.000000"; conf_lo "0.000000"; conf_hi "0.032308"; cov "0.000000"; full_read_support "yes";
Chr5	Cufflinks	exon	25518641	25518790	1	+	.	gene_id "CUFF.10075"; transcript_id "AT5G63770.2"; exon_number "1"; FPKM "0.0000000000"; frac "0.000000"; conf_lo "0.000000"; conf_hi "0.032308"; cov "0.000000";
Chr5	Cufflinks	exon	25519425	25520405	1	+	.	gene_id "CUFF.10075"; transcript_id "AT5G63770.2"; exon_number "2"; FPKM "0.0000000000"; frac "0.000000"; conf_lo "0.000000"; conf_hi "0.032308"; cov "0.000000";
Chr5	Cufflinks	exon	25520484	25520859	1	+	.	gene_id "CUFF.10075"; transcript_id "AT5G63770.2"; exon_number "3"; FPKM "0.0000000000"; frac "0.000000"; conf_lo "0.000000"; conf_hi "0.032308"; cov "0.000000";
Chr5	Cufflinks	exon	25520934	25521010	1	+	.	gene_id "CUFF.10075"; transcript_id "AT5G63770.2"; exon_number "4"; FPKM "0.0000000000"; frac "0.000000"; conf_lo "0.000000"; conf_hi "0.032308"; cov "0.000000";
Chr5	Cufflinks	exon	25521184	25521303	1	+	.	gene_id "CUFF.10075"; transcript_id "AT5G63770.2"; exon_number "5"; FPKM "0.0000000000"; frac "0.000000"; conf_lo "0.000000"; conf_hi "0.032308"; cov "0.000000";
Chr5	Cufflinks	exon	25521653	25521817	1	+	.	gene_id "CUFF.10075"; transcript_id "AT5G63770.2"; exon_number "6"; FPKM "0.0000000000"; frac "0.000000"; conf_lo "0.000000"; conf_hi "0.032308"; cov "0.000000";
Chr5	Cufflinks	exon	25521985	25522122	1	+	.	gene_id "CUFF.10075"; transcript_id "AT5G63770.2"; exon_number "7"; FPKM "0.0000000000"; frac "0.000000"; conf_lo "0.000000"; conf_hi "0.032308"; cov "0.000000";
Chr5	Cufflinks	exon	25522255	25523621	1	+	.	gene_id "CUFF.10075"; transcript_id "AT5G63770.2"; exon_number "8"; FPKM "0.0000000000"; frac "0.000000"; conf_lo "0.000000"; conf_hi "0.032308"; cov "0.000000";
Chr5	Cufflinks	transcript	25518641	25523621	951	+	.	gene_id "CUFF.10075"; transcript_id "AT5G63770.1"; FPKM "1.9662225080"; frac "0.589131"; conf_lo "1.558028"; conf_hi "2.374417"; cov "11.485613"; full_read_support "yes";
Chr5	Cufflinks	exon	25518641	25518790	951	+	.	gene_id "CUFF.10075"; transcript_id "AT5G63770.1"; exon_number "1"; FPKM "1.9662225080"; frac "0.589131"; conf_lo "1.558028"; conf_hi "2.374417"; cov "11.485613";
Chr5	Cufflinks	exon	25519219	25520405	951	+	.	gene_id "CUFF.10075"; transcript_id "AT5G63770.1"; exon_number "2"; FPKM "1.9662225080"; frac "0.589131"; conf_lo "1.558028"; conf_hi "2.374417"; cov "11.485613";
Chr5	Cufflinks	exon	25520484	25520859	951	+	.	gene_id "CUFF.10075"; transcript_id "AT5G63770.1"; exon_number "3"; FPKM "1.9662225080"; frac "0.589131"; conf_lo "1.558028"; conf_hi "2.374417"; cov "11.485613";
Chr5	Cufflinks	exon	25520934	25521010	951	+	.	gene_id "CUFF.10075"; transcript_id "AT5G63770.1"; exon_number "4"; FPKM "1.9662225080"; frac "0.589131"; conf_lo "1.558028"; conf_hi "2.374417"; cov "11.485613";
Chr5	Cufflinks	exon	25521184	25521303	951	+	.	gene_id "CUFF.10075"; transcript_id "AT5G63770.1"; exon_number "5"; FPKM "1.9662225080"; frac "0.589131"; conf_lo "1.558028"; conf_hi "2.374417"; cov "11.485613";
Chr5	Cufflinks	exon	25521653	25521817	951	+	.	gene_id "CUFF.10075"; transcript_id "AT5G63770.1"; exon_number "6"; FPKM "1.9662225080"; frac "0.589131"; conf_lo "1.558028"; conf_hi "2.374417"; cov "11.485613";
Chr5	Cufflinks	exon	25521985	25522122	951	+	.	gene_id "CUFF.10075"; transcript_id "AT5G63770.1"; exon_number "7"; FPKM "1.9662225080"; frac "0.589131"; conf_lo "1.558028"; conf_hi "2.374417"; cov "11.485613";
Chr5	Cufflinks	exon	25522255	25523621	951	+	.	gene_id "CUFF.10075"; transcript_id "AT5G63770.1"; exon_number "8"; FPKM "1.9662225080"; frac "0.589131"; conf_lo "1.558028"; conf_hi "2.374417"; cov "11.485613";
Chr5	Cufflinks	transcript	25523845	25526593	1000	+	.	gene_id "CUFF.10076"; transcript_id "AT5G63780.1"; FPKM "10.1766264957"; frac "0.457944"; conf_lo "8.909976"; conf_hi "11.443277"; cov "59.419425"; full_read_support "yes";
Chr5	Cufflinks	exon	25523845	25524043	1000	+	.	gene_id "CUFF.10076"; transcript_id "AT5G63780.1"; exon_number "1"; FPKM "10.1766264957"; frac "0.457944"; conf_lo "8.909976"; conf_hi "11.443277"; cov "59.419425";
Chr5	Cufflinks	exon	25524919	25526068	1000	+	.	gene_id "CUFF.10076"; transcript_id "AT5G63780.1"; exon_number "2"; FPKM "10.1766264957"; frac "0.457944"; conf_lo "8.909976"; conf_hi "11.443277"; cov "59.419425";
Chr5	Cufflinks	exon	25526162	25526236	1000	+	.	gene_id "CUFF.10076"; transcript_id "AT5G63780.1"; exon_number "3"; FPKM "10.1766264957"; frac "0.457944"; conf_lo "8.909976"; conf_hi "11.443277"; cov "59.419425";
Chr5	Cufflinks	exon	25526327	25526593	1000	+	.	gene_id "CUFF.10076"; transcript_id "AT5G63780.1"; exon_number "4"; FPKM "10.1766264957"; frac "0.457944"; conf_lo "8.909976"; conf_hi "11.443277"; cov "59.419425";
Chr5	Cufflinks	transcript	25526509	25528013	1000	-	.	gene_id "CUFF.10077"; transcript_id "AT5G63790.1"; FPKM "11.9591063270"; frac "0.403471"; conf_lo "10.206223"; conf_hi "13.711990"; cov "69.826993"; full_read_support "yes";
Chr5	Cufflinks	exon	25526509	25527255	1000	-	.	gene_id "CUFF.10077"; transcript_id "AT5G63790.1"; exon_number "1"; FPKM "11.9591063270"; frac "0.403471"; conf_lo "10.206223"; conf_hi "13.711990"; cov "69.826993";
Chr5	Cufflinks	exon	25527357	25527637	1000	-	.	gene_id "CUFF.10077"; transcript_id "AT5G63790.1"; exon_number "2"; FPKM "11.9591063270"; frac "0.403471"; conf_lo "10.206223"; conf_hi "13.711990"; cov "69.826993";
Chr5	Cufflinks	exon	25527725	25528013	1000	-	.	gene_id "CUFF.10077"; transcript_id "AT5G63790.1"; exon_number "3"; FPKM "11.9591063270"; frac "0.403471"; conf_lo "10.206223"; conf_hi "13.711990"; cov "69.826993";
Chr5	Cufflinks	transcript	25526587	25528013	340	-	.	gene_id "CUFF.10077"; transcript_id "CUFF.10077.2"; FPKM "4.0750192621"; frac "0.138585"; conf_lo "2.912304"; conf_hi "5.237735"; cov "23.793278"; full_read_support "yes";
Chr5	Cufflinks	exon	25526587	25527255	340	-	.	gene_id "CUFF.10077"; transcript_id "CUFF.10077.2"; exon_number "1"; FPKM "4.0750192621"; frac "0.138585"; conf_lo "2.912304"; conf_hi "5.237735"; cov "23.793278";
Chr5	Cufflinks	exon	25527357	25528013	340	-	.	gene_id "CUFF.10077"; transcript_id "CUFF.10077.2"; exon_number "2"; FPKM "4.0750192621"; frac "0.138585"; conf_lo "2.912304"; conf_hi "5.237735"; cov "23.793278";
Chr5	Cufflinks	transcript	25530055	25535849	1000	+	.	gene_id "CUFF.10078"; transcript_id "AT5G63800.1"; FPKM "10.4606487003"; frac "1.000000"; conf_lo "9.411790"; conf_hi "11.509507"; cov "61.092849"; full_read_support "yes";
Chr5	Cufflinks	exon	25530055	25530505	1000	+	.	gene_id "CUFF.10078"; transcript_id "AT5G63800.1"; exon_number "1"; FPKM "10.4606487003"; frac "1.000000"; conf_lo "9.411790"; conf_hi "11.509507"; cov "61.092849";
Chr5	Cufflinks	exon	25532385	25532480	1000	+	.	gene_id "CUFF.10078"; transcript_id "AT5G63800.1"; exon_number "2"; FPKM "10.4606487003"; frac "1.000000"; conf_lo "9.411790"; conf_hi "11.509507"; cov "61.092849";
Chr5	Cufflinks	exon	25532591	25532703	1000	+	.	gene_id "CUFF.10078"; transcript_id "AT5G63800.1"; exon_number "3"; FPKM "10.4606487003"; frac "1.000000"; conf_lo "9.411790"; conf_hi "11.509507"; cov "61.092849";
Chr5	Cufflinks	exon	25532787	25532946	1000	+	.	gene_id "CUFF.10078"; transcript_id "AT5G63800.1"; exon_number "4"; FPKM "10.4606487003"; frac "1.000000"; conf_lo "9.411790"; conf_hi "11.509507"; cov "61.092849";
Chr5	Cufflinks	exon	25533075	25533218	1000	+	.	gene_id "CUFF.10078"; transcript_id "AT5G63800.1"; exon_number "5"; FPKM "10.4606487003"; frac "1.000000"; conf_lo "9.411790"; conf_hi "11.509507"; cov "61.092849";
Chr5	Cufflinks	exon	25533305	25533399	1000	+	.	gene_id "CUFF.10078"; transcript_id "AT5G63800.1"; exon_number "6"; FPKM "10.4606487003"; frac "1.000000"; conf_lo "9.411790"; conf_hi "11.509507"; cov "61.092849";
Chr5	Cufflinks	exon	25533487	25533592	1000	+	.	gene_id "CUFF.10078"; transcript_id "AT5G63800.1"; exon_number "7"; FPKM "10.4606487003"; frac "1.000000"; conf_lo "9.411790"; conf_hi "11.509507"; cov "61.092849";
Chr5	Cufflinks	exon	25533669	25533753	1000	+	.	gene_id "CUFF.10078"; transcript_id "AT5G63800.1"; exon_number "8"; FPKM "10.4606487003"; frac "1.000000"; conf_lo "9.411790"; conf_hi "11.509507"; cov "61.092849";
Chr5	Cufflinks	exon	25533828	25534108	1000	+	.	gene_id "CUFF.10078"; transcript_id "AT5G63800.1"; exon_number "9"; FPKM "10.4606487003"; frac "1.000000"; conf_lo "9.411790"; conf_hi "11.509507"; cov "61.092849";
Chr5	Cufflinks	exon	25534190	25534371	1000	+	.	gene_id "CUFF.10078"; transcript_id "AT5G63800.1"; exon_number "10"; FPKM "10.4606487003"; frac "1.000000"; conf_lo "9.411790"; conf_hi "11.509507"; cov "61.092849";
Chr5	Cufflinks	exon	25534454	25534545	1000	+	.	gene_id "CUFF.10078"; transcript_id "AT5G63800.1"; exon_number "11"; FPKM "10.4606487003"; frac "1.000000"; conf_lo "9.411790"; conf_hi "11.509507"; cov "61.092849";
Chr5	Cufflinks	exon	25534731	25534840	1000	+	.	gene_id "CUFF.10078"; transcript_id "AT5G63800.1"; exon_number "12"; FPKM "10.4606487003"; frac "1.000000"; conf_lo "9.411790"; conf_hi "11.509507"; cov "61.092849";
Chr5	Cufflinks	exon	25534925	25535032	1000	+	.	gene_id "CUFF.10078"; transcript_id "AT5G63800.1"; exon_number "13"; FPKM "10.4606487003"; frac "1.000000"; conf_lo "9.411790"; conf_hi "11.509507"; cov "61.092849";
Chr5	Cufflinks	exon	25535117	25535230	1000	+	.	gene_id "CUFF.10078"; transcript_id "AT5G63800.1"; exon_number "14"; FPKM "10.4606487003"; frac "1.000000"; conf_lo "9.411790"; conf_hi "11.509507"; cov "61.092849";
Chr5	Cufflinks	exon	25535309	25535454	1000	+	.	gene_id "CUFF.10078"; transcript_id "AT5G63800.1"; exon_number "15"; FPKM "10.4606487003"; frac "1.000000"; conf_lo "9.411790"; conf_hi "11.509507"; cov "61.092849";
Chr5	Cufflinks	exon	25535537	25535849	1000	+	.	gene_id "CUFF.10078"; transcript_id "AT5G63800.1"; exon_number "16"; FPKM "10.4606487003"; frac "1.000000"; conf_lo "9.411790"; conf_hi "11.509507"; cov "61.092849";
Chr5	Cufflinks	transcript	25537074	25541529	1000	+	.	gene_id "CUFF.10079"; transcript_id "AT5G63810.1"; FPKM "9.9828830881"; frac "1.000000"; conf_lo "8.963845"; conf_hi "11.001921"; cov "58.269844"; full_read_support "yes";
Chr5	Cufflinks	exon	25537074	25537424	1000	+	.	gene_id "CUFF.10079"; transcript_id "AT5G63810.1"; exon_number "1"; FPKM "9.9828830881"; frac "1.000000"; conf_lo "8.963845"; conf_hi "11.001921"; cov "58.269844";
Chr5	Cufflinks	exon	25537760	25537855	1000	+	.	gene_id "CUFF.10079"; transcript_id "AT5G63810.1"; exon_number "2"; FPKM "9.9828830881"; frac "1.000000"; conf_lo "8.963845"; conf_hi "11.001921"; cov "58.269844";
Chr5	Cufflinks	exon	25537955	25538067	1000	+	.	gene_id "CUFF.10079"; transcript_id "AT5G63810.1"; exon_number "3"; FPKM "9.9828830881"; frac "1.000000"; conf_lo "8.963845"; conf_hi "11.001921"; cov "58.269844";
Chr5	Cufflinks	exon	25538152	25538218	1000	+	.	gene_id "CUFF.10079"; transcript_id "AT5G63810.1"; exon_number "4"; FPKM "9.9828830881"; frac "1.000000"; conf_lo "8.963845"; conf_hi "11.001921"; cov "58.269844";
Chr5	Cufflinks	exon	25538302	25538394	1000	+	.	gene_id "CUFF.10079"; transcript_id "AT5G63810.1"; exon_number "5"; FPKM "9.9828830881"; frac "1.000000"; conf_lo "8.963845"; conf_hi "11.001921"; cov "58.269844";
Chr5	Cufflinks	exon	25538483	25538626	1000	+	.	gene_id "CUFF.10079"; transcript_id "AT5G63810.1"; exon_number "6"; FPKM "9.9828830881"; frac "1.000000"; conf_lo "8.963845"; conf_hi "11.001921"; cov "58.269844";
Chr5	Cufflinks	exon	25538797	25538885	1000	+	.	gene_id "CUFF.10079"; transcript_id "AT5G63810.1"; exon_number "7"; FPKM "9.9828830881"; frac "1.000000"; conf_lo "8.963845"; conf_hi "11.001921"; cov "58.269844";
Chr5	Cufflinks	exon	25539017	25539122	1000	+	.	gene_id "CUFF.10079"; transcript_id "AT5G63810.1"; exon_number "8"; FPKM "9.9828830881"; frac "1.000000"; conf_lo "8.963845"; conf_hi "11.001921"; cov "58.269844";
Chr5	Cufflinks	exon	25539227	25539314	1000	+	.	gene_id "CUFF.10079"; transcript_id "AT5G63810.1"; exon_number "9"; FPKM "9.9828830881"; frac "1.000000"; conf_lo "8.963845"; conf_hi "11.001921"; cov "58.269844";
Chr5	Cufflinks	exon	25539406	25539524	1000	+	.	gene_id "CUFF.10079"; transcript_id "AT5G63810.1"; exon_number "10"; FPKM "9.9828830881"; frac "1.000000"; conf_lo "8.963845"; conf_hi "11.001921"; cov "58.269844";
Chr5	Cufflinks	exon	25539610	25539774	1000	+	.	gene_id "CUFF.10079"; transcript_id "AT5G63810.1"; exon_number "11"; FPKM "9.9828830881"; frac "1.000000"; conf_lo "8.963845"; conf_hi "11.001921"; cov "58.269844";
Chr5	Cufflinks	exon	25539851	25540035	1000	+	.	gene_id "CUFF.10079"; transcript_id "AT5G63810.1"; exon_number "12"; FPKM "9.9828830881"; frac "1.000000"; conf_lo "8.963845"; conf_hi "11.001921"; cov "58.269844";
Chr5	Cufflinks	exon	25540119	25540228	1000	+	.	gene_id "CUFF.10079"; transcript_id "AT5G63810.1"; exon_number "13"; FPKM "9.9828830881"; frac "1.000000"; conf_lo "8.963845"; conf_hi "11.001921"; cov "58.269844";
Chr5	Cufflinks	exon	25540314	25540423	1000	+	.	gene_id "CUFF.10079"; transcript_id "AT5G63810.1"; exon_number "14"; FPKM "9.9828830881"; frac "1.000000"; conf_lo "8.963845"; conf_hi "11.001921"; cov "58.269844";
Chr5	Cufflinks	exon	25540512	25540619	1000	+	.	gene_id "CUFF.10079"; transcript_id "AT5G63810.1"; exon_number "15"; FPKM "9.9828830881"; frac "1.000000"; conf_lo "8.963845"; conf_hi "11.001921"; cov "58.269844";
Chr5	Cufflinks	exon	25540702	25540812	1000	+	.	gene_id "CUFF.10079"; transcript_id "AT5G63810.1"; exon_number "16"; FPKM "9.9828830881"; frac "1.000000"; conf_lo "8.963845"; conf_hi "11.001921"; cov "58.269844";
Chr5	Cufflinks	exon	25540895	25541115	1000	+	.	gene_id "CUFF.10079"; transcript_id "AT5G63810.1"; exon_number "17"; FPKM "9.9828830881"; frac "1.000000"; conf_lo "8.963845"; conf_hi "11.001921"; cov "58.269844";
Chr5	Cufflinks	exon	25541198	25541529	1000	+	.	gene_id "CUFF.10079"; transcript_id "AT5G63810.1"; exon_number "18"; FPKM "9.9828830881"; frac "1.000000"; conf_lo "8.963845"; conf_hi "11.001921"; cov "58.269844";
Chr5	Cufflinks	transcript	25541576	25542893	1	+	.	gene_id "CUFF.10079"; transcript_id "AT5G63820.1"; FPKM "0.0000000000"; frac "0.000000"; conf_lo "0.000000"; conf_hi "0.151408"; cov "0.000000"; full_read_support "no";
Chr5	Cufflinks	exon	25541576	25541647	1	+	.	gene_id "CUFF.10079"; transcript_id "AT5G63820.1"; exon_number "1"; FPKM "0.0000000000"; frac "0.000000"; conf_lo "0.000000"; conf_hi "0.151408"; cov "0.000000";
Chr5	Cufflinks	exon	25541820	25541930	1	+	.	gene_id "CUFF.10079"; transcript_id "AT5G63820.1"; exon_number "2"; FPKM "0.0000000000"; frac "0.000000"; conf_lo "0.000000"; conf_hi "0.151408"; cov "0.000000";
Chr5	Cufflinks	exon	25542033	25542237	1	+	.	gene_id "CUFF.10079"; transcript_id "AT5G63820.1"; exon_number "3"; FPKM "0.0000000000"; frac "0.000000"; conf_lo "0.000000"; conf_hi "0.151408"; cov "0.000000";
Chr5	Cufflinks	exon	25542319	25542440	1	+	.	gene_id "CUFF.10079"; transcript_id "AT5G63820.1"; exon_number "4"; FPKM "0.0000000000"; frac "0.000000"; conf_lo "0.000000"; conf_hi "0.151408"; cov "0.000000";
Chr5	Cufflinks	exon	25542519	25542594	1	+	.	gene_id "CUFF.10079"; transcript_id "AT5G63820.1"; exon_number "5"; FPKM "0.0000000000"; frac "0.000000"; conf_lo "0.000000"; conf_hi "0.151408"; cov "0.000000";
Chr5	Cufflinks	exon	25542802	25542893	1	+	.	gene_id "CUFF.10079"; transcript_id "AT5G63820.1"; exon_number "6"; FPKM "0.0000000000"; frac "0.000000"; conf_lo "0.000000"; conf_hi "0.151408"; cov "0.000000";
Chr5	Cufflinks	transcript	25543550	25544802	1000	-	.	gene_id "AT5G63830"; transcript_id "AT5G63830.1"; FPKM "2.8666825124"; frac "1.000000"; conf_lo "2.109295"; conf_hi "3.624070"; cov "16.683319"; full_read_support "yes";
Chr5	Cufflinks	exon	25543550	25544802	1000	-	.	gene_id "AT5G63830"; transcript_id "AT5G63830.1"; exon_number "1"; FPKM "2.8666825124"; frac "1.000000"; conf_lo "2.109295"; conf_hi "3.624070"; cov "16.683319";
Chr5	Cufflinks	transcript	25545000	25549199	1000	+	.	gene_id "CUFF.10080"; transcript_id "CUFF.10080.1"; FPKM "11.8290781577"; frac "0.405283"; conf_lo "10.600201"; conf_hi "13.057955"; cov "69.042515"; full_read_support "yes";
Chr5	Cufflinks	exon	25545000	25546624	1000	+	.	gene_id "CUFF.10080"; transcript_id "CUFF.10080.1"; exon_number "1"; FPKM "11.8290781577"; frac "0.405283"; conf_lo "10.600201"; conf_hi "13.057955"; cov "69.042515";
Chr5	Cufflinks	exon	25547046	25547320	1000	+	.	gene_id "CUFF.10080"; transcript_id "CUFF.10080.1"; exon_number "2"; FPKM "11.8290781577"; frac "0.405283"; conf_lo "10.600201"; conf_hi "13.057955"; cov "69.042515";
Chr5	Cufflinks	exon	25547405	25547540	1000	+	.	gene_id "CUFF.10080"; transcript_id "CUFF.10080.1"; exon_number "3"; FPKM "11.8290781577"; frac "0.405283"; conf_lo "10.600201"; conf_hi "13.057955"; cov "69.042515";
Chr5	Cufflinks	exon	25547864	25548074	1000	+	.	gene_id "CUFF.10080"; transcript_id "CUFF.10080.1"; exon_number "4"; FPKM "11.8290781577"; frac "0.405283"; conf_lo "10.600201"; conf_hi "13.057955"; cov "69.042515";
Chr5	Cufflinks	exon	25548206	25548412	1000	+	.	gene_id "CUFF.10080"; transcript_id "CUFF.10080.1"; exon_number "5"; FPKM "11.8290781577"; frac "0.405283"; conf_lo "10.600201"; conf_hi "13.057955"; cov "69.042515";
Chr5	Cufflinks	exon	25548554	25549199	1000	+	.	gene_id "CUFF.10080"; transcript_id "CUFF.10080.1"; exon_number "6"; FPKM "11.8290781577"; frac "0.405283"; conf_lo "10.600201"; conf_hi "13.057955"; cov "69.042515";
Chr5	Cufflinks	transcript	25545000	25549199	488	+	.	gene_id "CUFF.10080"; transcript_id "CUFF.10080.2"; FPKM "5.7743115967"; frac "0.197769"; conf_lo "4.925452"; conf_hi "6.623171"; cov "33.702795"; full_read_support "yes";
Chr5	Cufflinks	exon	25545000	25546624	488	+	.	gene_id "CUFF.10080"; transcript_id "CUFF.10080.2"; exon_number "1"; FPKM "5.7743115967"; frac "0.197769"; conf_lo "4.925452"; conf_hi "6.623171"; cov "33.702795";
Chr5	Cufflinks	exon	25547046	25547319	488	+	.	gene_id "CUFF.10080"; transcript_id "CUFF.10080.2"; exon_number "2"; FPKM "5.7743115967"; frac "0.197769"; conf_lo "4.925452"; conf_hi "6.623171"; cov "33.702795";
Chr5	Cufflinks	exon	25547405	25547546	488	+	.	gene_id "CUFF.10080"; transcript_id "CUFF.10080.2"; exon_number "3"; FPKM "5.7743115967"; frac "0.197769"; conf_lo "4.925452"; conf_hi "6.623171"; cov "33.702795";
Chr5	Cufflinks	exon	25547870	25548074	488	+	.	gene_id "CUFF.10080"; transcript_id "CUFF.10080.2"; exon_number "4"; FPKM "5.7743115967"; frac "0.197769"; conf_lo "4.925452"; conf_hi "6.623171"; cov "33.702795";
Chr5	Cufflinks	exon	25548206	25548412	488	+	.	gene_id "CUFF.10080"; transcript_id "CUFF.10080.2"; exon_number "5"; FPKM "5.7743115967"; frac "0.197769"; conf_lo "4.925452"; conf_hi "6.623171"; cov "33.702795";
Chr5	Cufflinks	exon	25548554	25549199	488	+	.	gene_id "CUFF.10080"; transcript_id "CUFF.10080.2"; exon_number "6"; FPKM "5.7743115967"; frac "0.197769"; conf_lo "4.925452"; conf_hi "6.623171"; cov "33.702795";
Chr5	Cufflinks	transcript	25545056	25549199	999	+	.	gene_id "CUFF.10080"; transcript_id "AT5G63840.1"; FPKM "11.8177883124"; frac "0.396948"; conf_lo "10.545762"; conf_hi "13.089815"; cov "68.976620"; full_read_support "yes";
Chr5	Cufflinks	exon	25545056	25546624	999	+	.	gene_id "CUFF.10080"; transcript_id "AT5G63840.1"; exon_number "1"; FPKM "11.8177883124"; frac "0.396948"; conf_lo "10.545762"; conf_hi "13.089815"; cov "68.976620";
Chr5	Cufflinks	exon	25547046	25547319	999	+	.	gene_id "CUFF.10080"; transcript_id "AT5G63840.1"; exon_number "2"; FPKM "11.8177883124"; frac "0.396948"; conf_lo "10.545762"; conf_hi "13.089815"; cov "68.976620";
Chr5	Cufflinks	exon	25547405	25547540	999	+	.	gene_id "CUFF.10080"; transcript_id "AT5G63840.1"; exon_number "3"; FPKM "11.8177883124"; frac "0.396948"; conf_lo "10.545762"; conf_hi "13.089815"; cov "68.976620";
Chr5	Cufflinks	exon	25547864	25548074	999	+	.	gene_id "CUFF.10080"; transcript_id "AT5G63840.1"; exon_number "4"; FPKM "11.8177883124"; frac "0.396948"; conf_lo "10.545762"; conf_hi "13.089815"; cov "68.976620";
Chr5	Cufflinks	exon	25548206	25548412	999	+	.	gene_id "CUFF.10080"; transcript_id "AT5G63840.1"; exon_number "5"; FPKM "11.8177883124"; frac "0.396948"; conf_lo "10.545762"; conf_hi "13.089815"; cov "68.976620";
Chr5	Cufflinks	exon	25548554	25549199	999	+	.	gene_id "CUFF.10080"; transcript_id "AT5G63840.1"; exon_number "6"; FPKM "11.8177883124"; frac "0.396948"; conf_lo "10.545762"; conf_hi "13.089815"; cov "68.976620";
Chr5	Cufflinks	transcript	25551055	25553520	1000	+	.	gene_id "CUFF.10081"; transcript_id "AT5G63850.1"; FPKM "6.4999610870"; frac "1.000000"; conf_lo "5.552550"; conf_hi "7.447372"; cov "37.940250"; full_read_support "yes";
Chr5	Cufflinks	exon	25551055	25551354	1000	+	.	gene_id "CUFF.10081"; transcript_id "AT5G63850.1"; exon_number "1"; FPKM "6.4999610870"; frac "1.000000"; conf_lo "5.552550"; conf_hi "7.447372"; cov "37.940250";
Chr5	Cufflinks	exon	25551494	25551554	1000	+	.	gene_id "CUFF.10081"; transcript_id "AT5G63850.1"; exon_number "2"; FPKM "6.4999610870"; frac "1.000000"; conf_lo "5.552550"; conf_hi "7.447372"; cov "37.940250";
Chr5	Cufflinks	exon	25551643	25551876	1000	+	.	gene_id "CUFF.10081"; transcript_id "AT5G63850.1"; exon_number "3"; FPKM "6.4999610870"; frac "1.000000"; conf_lo "5.552550"; conf_hi "7.447372"; cov "37.940250";
Chr5	Cufflinks	exon	25552001	25552094	1000	+	.	gene_id "CUFF.10081"; transcript_id "AT5G63850.1"; exon_number "4"; FPKM "6.4999610870"; frac "1.000000"; conf_lo "5.552550"; conf_hi "7.447372"; cov "37.940250";
Chr5	Cufflinks	exon	25552190	25552404	1000	+	.	gene_id "CUFF.10081"; transcript_id "AT5G63850.1"; exon_number "5"; FPKM "6.4999610870"; frac "1.000000"; conf_lo "5.552550"; conf_hi "7.447372"; cov "37.940250";
Chr5	Cufflinks	exon	25552483	25552622	1000	+	.	gene_id "CUFF.10081"; transcript_id "AT5G63850.1"; exon_number "6"; FPKM "6.4999610870"; frac "1.000000"; conf_lo "5.552550"; conf_hi "7.447372"; cov "37.940250";
Chr5	Cufflinks	exon	25552718	25553520	1000	+	.	gene_id "CUFF.10081"; transcript_id "AT5G63850.1"; exon_number "7"; FPKM "6.4999610870"; frac "1.000000"; conf_lo "5.552550"; conf_hi "7.447372"; cov "37.940250";
Chr5	Cufflinks	transcript	25554508	25559499	1000	-	.	gene_id "CUFF.10082"; transcript_id "AT5G63860.1"; FPKM "17.6670026631"; frac "1.000000"; conf_lo "16.098472"; conf_hi "19.235533"; cov "103.201047"; full_read_support "no";
Chr5	Cufflinks	exon	25554508	25554901	1000	-	.	gene_id "CUFF.10082"; transcript_id "AT5G63860.1"; exon_number "1"; FPKM "17.6670026631"; frac "1.000000"; conf_lo "16.098472"; conf_hi "19.235533"; cov "103.201047";
Chr5	Cufflinks	exon	25555106	25555158	1000	-	.	gene_id "CUFF.10082"; transcript_id "AT5G63860.1"; exon_number "2"; FPKM "17.6670026631"; frac "1.000000"; conf_lo "16.098472"; conf_hi "19.235533"; cov "103.201047";
Chr5	Cufflinks	exon	25555250	25555335	1000	-	.	gene_id "CUFF.10082"; transcript_id "AT5G63860.1"; exon_number "3"; FPKM "17.6670026631"; frac "1.000000"; conf_lo "16.098472"; conf_hi "19.235533"; cov "103.201047";
Chr5	Cufflinks	exon	25555519	25555637	1000	-	.	gene_id "CUFF.10082"; transcript_id "AT5G63860.1"; exon_number "4"; FPKM "17.6670026631"; frac "1.000000"; conf_lo "16.098472"; conf_hi "19.235533"; cov "103.201047";
Chr5	Cufflinks	exon	25555771	25555842	1000	-	.	gene_id "CUFF.10082"; transcript_id "AT5G63860.1"; exon_number "5"; FPKM "17.6670026631"; frac "1.000000"; conf_lo "16.098472"; conf_hi "19.235533"; cov "103.201047";
Chr5	Cufflinks	exon	25556083	25556154	1000	-	.	gene_id "CUFF.10082"; transcript_id "AT5G63860.1"; exon_number "6"; FPKM "17.6670026631"; frac "1.000000"; conf_lo "16.098472"; conf_hi "19.235533"; cov "103.201047";
Chr5	Cufflinks	exon	25556360	25556533	1000	-	.	gene_id "CUFF.10082"; transcript_id "AT5G63860.1"; exon_number "7"; FPKM "17.6670026631"; frac "1.000000"; conf_lo "16.098472"; conf_hi "19.235533"; cov "103.201047";
Chr5	Cufflinks	exon	25556941	25557096	1000	-	.	gene_id "CUFF.10082"; transcript_id "AT5G63860.1"; exon_number "8"; FPKM "17.6670026631"; frac "1.000000"; conf_lo "16.098472"; conf_hi "19.235533"; cov "103.201047";
Chr5	Cufflinks	exon	25557488	25557569	1000	-	.	gene_id "CUFF.10082"; transcript_id "AT5G63860.1"; exon_number "9"; FPKM "17.6670026631"; frac "1.000000"; conf_lo "16.098472"; conf_hi "19.235533"; cov "103.201047";
Chr5	Cufflinks	exon	25557782	25557928	1000	-	.	gene_id "CUFF.10082"; transcript_id "AT5G63860.1"; exon_number "10"; FPKM "17.6670026631"; frac "1.000000"; conf_lo "16.098472"; conf_hi "19.235533"; cov "103.201047";
Chr5	Cufflinks	exon	25558120	25558306	1000	-	.	gene_id "CUFF.10082"; transcript_id "AT5G63860.1"; exon_number "11"; FPKM "17.6670026631"; frac "1.000000"; conf_lo "16.098472"; conf_hi "19.235533"; cov "103.201047";
Chr5	Cufflinks	exon	25558494	25558984	1000	-	.	gene_id "CUFF.10082"; transcript_id "AT5G63860.1"; exon_number "12"; FPKM "17.6670026631"; frac "1.000000"; conf_lo "16.098472"; conf_hi "19.235533"; cov "103.201047";
Chr5	Cufflinks	exon	25559416	25559499	1000	-	.	gene_id "CUFF.10082"; transcript_id "AT5G63860.1"; exon_number "13"; FPKM "17.6670026631"; frac "1.000000"; conf_lo "16.098472"; conf_hi "19.235533"; cov "103.201047";
Chr5	Cufflinks	transcript	25561160	25563274	1000	-	.	gene_id "CUFF.10083"; transcript_id "AT5G63870.2"; FPKM "7.7829966759"; frac "0.663034"; conf_lo "6.469546"; conf_hi "9.096447"; cov "45.430503"; full_read_support "yes";
Chr5	Cufflinks	exon	25561160	25561431	1000	-	.	gene_id "CUFF.10083"; transcript_id "AT5G63870.2"; exon_number "1"; FPKM "7.7829966759"; frac "0.663034"; conf_lo "6.469546"; conf_hi "9.096447"; cov "45.430503";
Chr5	Cufflinks	exon	25561522	25561629	1000	-	.	gene_id "CUFF.10083"; transcript_id "AT5G63870.2"; exon_number "2"; FPKM "7.7829966759"; frac "0.663034"; conf_lo "6.469546"; conf_hi "9.096447"; cov "45.430503";
Chr5	Cufflinks	exon	25561705	25561851	1000	-	.	gene_id "CUFF.10083"; transcript_id "AT5G63870.2"; exon_number "3"; FPKM "7.7829966759"; frac "0.663034"; conf_lo "6.469546"; conf_hi "9.096447"; cov "45.430503";
Chr5	Cufflinks	exon	25561940	25562434	1000	-	.	gene_id "CUFF.10083"; transcript_id "AT5G63870.2"; exon_number "4"; FPKM "7.7829966759"; frac "0.663034"; conf_lo "6.469546"; conf_hi "9.096447"; cov "45.430503";
Chr5	Cufflinks	exon	25562513	25562913	1000	-	.	gene_id "CUFF.10083"; transcript_id "AT5G63870.2"; exon_number "5"; FPKM "7.7829966759"; frac "0.663034"; conf_lo "6.469546"; conf_hi "9.096447"; cov "45.430503";
Chr5	Cufflinks	exon	25563159	25563274	1000	-	.	gene_id "CUFF.10083"; transcript_id "AT5G63870.2"; exon_number "6"; FPKM "7.7829966759"; frac "0.663034"; conf_lo "6.469546"; conf_hi "9.096447"; cov "45.430503";
Chr5	Cufflinks	transcript	25561161	25563248	261	-	.	gene_id "CUFF.10083"; transcript_id "AT5G63870.1"; FPKM "2.0391109390"; frac "0.171642"; conf_lo "1.277124"; conf_hi "2.801098"; cov "11.902592"; full_read_support "yes";
Chr5	Cufflinks	exon	25561161	25561431	261	-	.	gene_id "CUFF.10083"; transcript_id "AT5G63870.1"; exon_number "1"; FPKM "2.0391109390"; frac "0.171642"; conf_lo "1.277124"; conf_hi "2.801098"; cov "11.902592";
Chr5	Cufflinks	exon	25561522	25561629	261	-	.	gene_id "CUFF.10083"; transcript_id "AT5G63870.1"; exon_number "2"; FPKM "2.0391109390"; frac "0.171642"; conf_lo "1.277124"; conf_hi "2.801098"; cov "11.902592";
Chr5	Cufflinks	exon	25561705	25561851	261	-	.	gene_id "CUFF.10083"; transcript_id "AT5G63870.1"; exon_number "3"; FPKM "2.0391109390"; frac "0.171642"; conf_lo "1.277124"; conf_hi "2.801098"; cov "11.902592";
Chr5	Cufflinks	exon	25561940	25562434	261	-	.	gene_id "CUFF.10083"; transcript_id "AT5G63870.1"; exon_number "4"; FPKM "2.0391109390"; frac "0.171642"; conf_lo "1.277124"; conf_hi "2.801098"; cov "11.902592";
Chr5	Cufflinks	exon	25562513	25562924	261	-	.	gene_id "CUFF.10083"; transcript_id "AT5G63870.1"; exon_number "5"; FPKM "2.0391109390"; frac "0.171642"; conf_lo "1.277124"; conf_hi "2.801098"; cov "11.902592";
Chr5	Cufflinks	exon	25563159	25563248	261	-	.	gene_id "CUFF.10083"; transcript_id "AT5G63870.1"; exon_number "6"; FPKM "2.0391109390"; frac "0.171642"; conf_lo "1.277124"; conf_hi "2.801098"; cov "11.902592";
Chr5	Cufflinks	transcript	25561172	25563274	235	-	.	gene_id "CUFF.10083"; transcript_id "AT5G63870.3"; FPKM "1.8366704672"; frac "0.165325"; conf_lo "1.133838"; conf_hi "2.539503"; cov "10.720917"; full_read_support "yes";
Chr5	Cufflinks	exon	25561172	25561431	235	-	.	gene_id "CUFF.10083"; transcript_id "AT5G63870.3"; exon_number "1"; FPKM "1.8366704672"; frac "0.165325"; conf_lo "1.133838"; conf_hi "2.539503"; cov "10.720917";
Chr5	Cufflinks	exon	25561522	25561629	235	-	.	gene_id "CUFF.10083"; transcript_id "AT5G63870.3"; exon_number "2"; FPKM "1.8366704672"; frac "0.165325"; conf_lo "1.133838"; conf_hi "2.539503"; cov "10.720917";
Chr5	Cufflinks	exon	25561705	25562434	235	-	.	gene_id "CUFF.10083"; transcript_id "AT5G63870.3"; exon_number "3"; FPKM "1.8366704672"; frac "0.165325"; conf_lo "1.133838"; conf_hi "2.539503"; cov "10.720917";
Chr5	Cufflinks	exon	25562513	25562913	235	-	.	gene_id "CUFF.10083"; transcript_id "AT5G63870.3"; exon_number "4"; FPKM "1.8366704672"; frac "0.165325"; conf_lo "1.133838"; conf_hi "2.539503"; cov "10.720917";
Chr5	Cufflinks	exon	25563159	25563274	235	-	.	gene_id "CUFF.10083"; transcript_id "AT5G63870.3"; exon_number "5"; FPKM "1.8366704672"; frac "0.165325"; conf_lo "1.133838"; conf_hi "2.539503"; cov "10.720917";
Chr5	Cufflinks	transcript	25563724	25565434	1	+	.	gene_id "AT5G63880"; transcript_id "AT5G63880.2"; FPKM "0.0000000000"; frac "0.000000"; conf_lo "0.000000"; conf_hi "0.117001"; cov "0.000000"; full_read_support "no";
Chr5	Cufflinks	exon	25563724	25563991	1	+	.	gene_id "AT5G63880"; transcript_id "AT5G63880.2"; exon_number "1"; FPKM "0.0000000000"; frac "0.000000"; conf_lo "0.000000"; conf_hi "0.117001"; cov "0.000000";
Chr5	Cufflinks	exon	25564225	25564377	1	+	.	gene_id "AT5G63880"; transcript_id "AT5G63880.2"; exon_number "2"; FPKM "0.0000000000"; frac "0.000000"; conf_lo "0.000000"; conf_hi "0.117001"; cov "0.000000";
Chr5	Cufflinks	exon	25564472	25564624	1	+	.	gene_id "AT5G63880"; transcript_id "AT5G63880.2"; exon_number "3"; FPKM "0.0000000000"; frac "0.000000"; conf_lo "0.000000"; conf_hi "0.117001"; cov "0.000000";
Chr5	Cufflinks	exon	25564759	25564914	1	+	.	gene_id "AT5G63880"; transcript_id "AT5G63880.2"; exon_number "4"; FPKM "0.0000000000"; frac "0.000000"; conf_lo "0.000000"; conf_hi "0.117001"; cov "0.000000";
Chr5	Cufflinks	exon	25564996	25565137	1	+	.	gene_id "AT5G63880"; transcript_id "AT5G63880.2"; exon_number "5"; FPKM "0.0000000000"; frac "0.000000"; conf_lo "0.000000"; conf_hi "0.117001"; cov "0.000000";
Chr5	Cufflinks	exon	25565233	25565434	1	+	.	gene_id "AT5G63880"; transcript_id "AT5G63880.2"; exon_number "6"; FPKM "0.0000000000"; frac "0.000000"; conf_lo "0.000000"; conf_hi "0.117001"; cov "0.000000";
Chr5	Cufflinks	transcript	25563733	25565498	1000	+	.	gene_id "AT5G63880"; transcript_id "AT5G63880.1"; FPKM "9.4876942180"; frac "0.168474"; conf_lo "7.913850"; conf_hi "11.061538"; cov "55.401758"; full_read_support "yes";
Chr5	Cufflinks	exon	25563733	25563991	1000	+	.	gene_id "AT5G63880"; transcript_id "AT5G63880.1"; exon_number "1"; FPKM "9.4876942180"; frac "0.168474"; conf_lo "7.913850"; conf_hi "11.061538"; cov "55.401758";
Chr5	Cufflinks	exon	25564225	25564377	1000	+	.	gene_id "AT5G63880"; transcript_id "AT5G63880.1"; exon_number "2"; FPKM "9.4876942180"; frac "0.168474"; conf_lo "7.913850"; conf_hi "11.061538"; cov "55.401758";
Chr5	Cufflinks	exon	25564472	25564624	1000	+	.	gene_id "AT5G63880"; transcript_id "AT5G63880.1"; exon_number "3"; FPKM "9.4876942180"; frac "0.168474"; conf_lo "7.913850"; conf_hi "11.061538"; cov "55.401758";
Chr5	Cufflinks	exon	25564831	25564914	1000	+	.	gene_id "AT5G63880"; transcript_id "AT5G63880.1"; exon_number "4"; FPKM "9.4876942180"; frac "0.168474"; conf_lo "7.913850"; conf_hi "11.061538"; cov "55.401758";
Chr5	Cufflinks	exon	25564996	25565137	1000	+	.	gene_id "AT5G63880"; transcript_id "AT5G63880.1"; exon_number "5"; FPKM "9.4876942180"; frac "0.168474"; conf_lo "7.913850"; conf_hi "11.061538"; cov "55.401758";
Chr5	Cufflinks	exon	25565233	25565498	1000	+	.	gene_id "AT5G63880"; transcript_id "AT5G63880.1"; exon_number "6"; FPKM "9.4876942180"; frac "0.168474"; conf_lo "7.913850"; conf_hi "11.061538"; cov "55.401758";
Chr5	Cufflinks	transcript	25565431	25568206	1000	-	.	gene_id "CUFF.10084"; transcript_id "AT5G63890.2"; FPKM "27.3081617535"; frac "0.831526"; conf_lo "25.039650"; conf_hi "29.576673"; cov "159.461313"; full_read_support "yes";
Chr5	Cufflinks	exon	25565431	25565965	1000	-	.	gene_id "CUFF.10084"; transcript_id "AT5G63890.2"; exon_number "1"; FPKM "27.3081617535"; frac "0.831526"; conf_lo "25.039650"; conf_hi "29.576673"; cov "159.461313";
Chr5	Cufflinks	exon	25566054	25566224	1000	-	.	gene_id "CUFF.10084"; transcript_id "AT5G63890.2"; exon_number "2"; FPKM "27.3081617535"; frac "0.831526"; conf_lo "25.039650"; conf_hi "29.576673"; cov "159.461313";
Chr5	Cufflinks	exon	25566354	25566464	1000	-	.	gene_id "CUFF.10084"; transcript_id "AT5G63890.2"; exon_number "3"; FPKM "27.3081617535"; frac "0.831526"; conf_lo "25.039650"; conf_hi "29.576673"; cov "159.461313";
Chr5	Cufflinks	exon	25566552	25566653	1000	-	.	gene_id "CUFF.10084"; transcript_id "AT5G63890.2"; exon_number "4"; FPKM "27.3081617535"; frac "0.831526"; conf_lo "25.039650"; conf_hi "29.576673"; cov "159.461313";
Chr5	Cufflinks	exon	25566749	25566811	1000	-	.	gene_id "CUFF.10084"; transcript_id "AT5G63890.2"; exon_number "5"; FPKM "27.3081617535"; frac "0.831526"; conf_lo "25.039650"; conf_hi "29.576673"; cov "159.461313";
Chr5	Cufflinks	exon	25566903	25566974	1000	-	.	gene_id "CUFF.10084"; transcript_id "AT5G63890.2"; exon_number "6"; FPKM "27.3081617535"; frac "0.831526"; conf_lo "25.039650"; conf_hi "29.576673"; cov "159.461313";
Chr5	Cufflinks	exon	25567071	25567172	1000	-	.	gene_id "CUFF.10084"; transcript_id "AT5G63890.2"; exon_number "7"; FPKM "27.3081617535"; frac "0.831526"; conf_lo "25.039650"; conf_hi "29.576673"; cov "159.461313";
Chr5	Cufflinks	exon	25567245	25567346	1000	-	.	gene_id "CUFF.10084"; transcript_id "AT5G63890.2"; exon_number "8"; FPKM "27.3081617535"; frac "0.831526"; conf_lo "25.039650"; conf_hi "29.576673"; cov "159.461313";
Chr5	Cufflinks	exon	25567445	25567517	1000	-	.	gene_id "CUFF.10084"; transcript_id "AT5G63890.2"; exon_number "9"; FPKM "27.3081617535"; frac "0.831526"; conf_lo "25.039650"; conf_hi "29.576673"; cov "159.461313";
Chr5	Cufflinks	exon	25567601	25567653	1000	-	.	gene_id "CUFF.10084"; transcript_id "AT5G63890.2"; exon_number "10"; FPKM "27.3081617535"; frac "0.831526"; conf_lo "25.039650"; conf_hi "29.576673"; cov "159.461313";
Chr5	Cufflinks	exon	25567736	25567845	1000	-	.	gene_id "CUFF.10084"; transcript_id "AT5G63890.2"; exon_number "11"; FPKM "27.3081617535"; frac "0.831526"; conf_lo "25.039650"; conf_hi "29.576673"; cov "159.461313";
Chr5	Cufflinks	exon	25568029	25568206	1000	-	.	gene_id "CUFF.10084"; transcript_id "AT5G63890.2"; exon_number "12"; FPKM "27.3081617535"; frac "0.831526"; conf_lo "25.039650"; conf_hi "29.576673"; cov "159.461313";
Chr5	Cufflinks	transcript	25565431	25568023	1	-	.	gene_id "CUFF.10084"; transcript_id "AT5G63890.1"; FPKM "0.0000000000"; frac "0.000000"; conf_lo "0.000000"; conf_hi "0.069578"; cov "0.000000"; full_read_support "yes";
Chr5	Cufflinks	exon	25565431	25565965	1	-	.	gene_id "CUFF.10084"; transcript_id "AT5G63890.1"; exon_number "1"; FPKM "0.0000000000"; frac "0.000000"; conf_lo "0.000000"; conf_hi "0.069578"; cov "0.000000";
Chr5	Cufflinks	exon	25566054	25566224	1	-	.	gene_id "CUFF.10084"; transcript_id "AT5G63890.1"; exon_number "2"; FPKM "0.0000000000"; frac "0.000000"; conf_lo "0.000000"; conf_hi "0.069578"; cov "0.000000";
Chr5	Cufflinks	exon	25566354	25566464	1	-	.	gene_id "CUFF.10084"; transcript_id "AT5G63890.1"; exon_number "3"; FPKM "0.0000000000"; frac "0.000000"; conf_lo "0.000000"; conf_hi "0.069578"; cov "0.000000";
Chr5	Cufflinks	exon	25566552	25566653	1	-	.	gene_id "CUFF.10084"; transcript_id "AT5G63890.1"; exon_number "4"; FPKM "0.0000000000"; frac "0.000000"; conf_lo "0.000000"; conf_hi "0.069578"; cov "0.000000";
Chr5	Cufflinks	exon	25566749	25566811	1	-	.	gene_id "CUFF.10084"; transcript_id "AT5G63890.1"; exon_number "5"; FPKM "0.0000000000"; frac "0.000000"; conf_lo "0.000000"; conf_hi "0.069578"; cov "0.000000";
Chr5	Cufflinks	exon	25566903	25566974	1	-	.	gene_id "CUFF.10084"; transcript_id "AT5G63890.1"; exon_number "6"; FPKM "0.0000000000"; frac "0.000000"; conf_lo "0.000000"; conf_hi "0.069578"; cov "0.000000";
Chr5	Cufflinks	exon	25567071	25567172	1	-	.	gene_id "CUFF.10084"; transcript_id "AT5G63890.1"; exon_number "7"; FPKM "0.0000000000"; frac "0.000000"; conf_lo "0.000000"; conf_hi "0.069578"; cov "0.000000";
Chr5	Cufflinks	exon	25567245	25567346	1	-	.	gene_id "CUFF.10084"; transcript_id "AT5G63890.1"; exon_number "8"; FPKM "0.0000000000"; frac "0.000000"; conf_lo "0.000000"; conf_hi "0.069578"; cov "0.000000";
Chr5	Cufflinks	exon	25567445	25567517	1	-	.	gene_id "CUFF.10084"; transcript_id "AT5G63890.1"; exon_number "9"; FPKM "0.0000000000"; frac "0.000000"; conf_lo "0.000000"; conf_hi "0.069578"; cov "0.000000";
Chr5	Cufflinks	exon	25567601	25567653	1	-	.	gene_id "CUFF.10084"; transcript_id "AT5G63890.1"; exon_number "10"; FPKM "0.0000000000"; frac "0.000000"; conf_lo "0.000000"; conf_hi "0.069578"; cov "0.000000";
Chr5	Cufflinks	exon	25567736	25568023	1	-	.	gene_id "CUFF.10084"; transcript_id "AT5G63890.1"; exon_number "11"; FPKM "0.0000000000"; frac "0.000000"; conf_lo "0.000000"; conf_hi "0.069578"; cov "0.000000";
Chr5	Cufflinks	transcript	25568698	25570371	1	+	.	gene_id "AT5G63900"; transcript_id "AT5G63900.1"; FPKM "0.0000000000"; frac "0.000000"; conf_lo "0.000000"; conf_hi "0.000000"; cov "0.000000"; full_read_support "no";
Chr5	Cufflinks	exon	25568698	25570371	1	+	.	gene_id "AT5G63900"; transcript_id "AT5G63900.1"; exon_number "1"; FPKM "0.0000000000"; frac "0.000000"; conf_lo "0.000000"; conf_hi "0.000000"; cov "0.000000";
Chr5	Cufflinks	transcript	25570858	25571586	1000	-	.	gene_id "AT5G63905"; transcript_id "AT5G63905.1"; FPKM "10.9369601557"; frac "1.000000"; conf_lo "8.212315"; conf_hi "13.661606"; cov "63.841949"; full_read_support "yes";
Chr5	Cufflinks	exon	25570858	25571069	1000	-	.	gene_id "AT5G63905"; transcript_id "AT5G63905.1"; exon_number "1"; FPKM "10.9369601557"; frac "1.000000"; conf_lo "8.212315"; conf_hi "13.661606"; cov "63.841949";
Chr5	Cufflinks	exon	25571156	25571261	1000	-	.	gene_id "AT5G63905"; transcript_id "AT5G63905.1"; exon_number "2"; FPKM "10.9369601557"; frac "1.000000"; conf_lo "8.212315"; conf_hi "13.661606"; cov "63.841949";
Chr5	Cufflinks	exon	25571394	25571586	1000	-	.	gene_id "AT5G63905"; transcript_id "AT5G63905.1"; exon_number "3"; FPKM "10.9369601557"; frac "1.000000"; conf_lo "8.212315"; conf_hi "13.661606"; cov "63.841949";
Chr5	Cufflinks	transcript	25571851	25574126	375	-	.	gene_id "CUFF.10085"; transcript_id "CUFF.10085.1"; FPKM "2.8056155061"; frac "0.280028"; conf_lo "1.999404"; conf_hi "3.611827"; cov "16.379519"; full_read_support "yes";
Chr5	Cufflinks	exon	25571851	25572311	375	-	.	gene_id "CUFF.10085"; transcript_id "CUFF.10085.1"; exon_number "1"; FPKM "2.8056155061"; frac "0.280028"; conf_lo "1.999404"; conf_hi "3.611827"; cov "16.379519";
Chr5	Cufflinks	exon	25572399	25572574	375	-	.	gene_id "CUFF.10085"; transcript_id "CUFF.10085.1"; exon_number "2"; FPKM "2.8056155061"; frac "0.280028"; conf_lo "1.999404"; conf_hi "3.611827"; cov "16.379519";
Chr5	Cufflinks	exon	25572667	25573026	375	-	.	gene_id "CUFF.10085"; transcript_id "CUFF.10085.1"; exon_number "3"; FPKM "2.8056155061"; frac "0.280028"; conf_lo "1.999404"; conf_hi "3.611827"; cov "16.379519";
Chr5	Cufflinks	exon	25573172	25573347	375	-	.	gene_id "CUFF.10085"; transcript_id "CUFF.10085.1"; exon_number "4"; FPKM "2.8056155061"; frac "0.280028"; conf_lo "1.999404"; conf_hi "3.611827"; cov "16.379519";
Chr5	Cufflinks	exon	25573546	25574126	375	-	.	gene_id "CUFF.10085"; transcript_id "CUFF.10085.1"; exon_number "5"; FPKM "2.8056155061"; frac "0.280028"; conf_lo "1.999404"; conf_hi "3.611827"; cov "16.379519";
Chr5	Cufflinks	transcript	25571865	25574087	1000	-	.	gene_id "CUFF.10085"; transcript_id "AT5G63910.1"; FPKM "7.4675854159"; frac "0.719972"; conf_lo "6.277830"; conf_hi "8.657340"; cov "43.596657"; full_read_support "yes";
Chr5	Cufflinks	exon	25571865	25572311	1000	-	.	gene_id "CUFF.10085"; transcript_id "AT5G63910.1"; exon_number "1"; FPKM "7.4675854159"; frac "0.719972"; conf_lo "6.277830"; conf_hi "8.657340"; cov "43.596657";
Chr5	Cufflinks	exon	25572399	25572574	1000	-	.	gene_id "CUFF.10085"; transcript_id "AT5G63910.1"; exon_number "2"; FPKM "7.4675854159"; frac "0.719972"; conf_lo "6.277830"; conf_hi "8.657340"; cov "43.596657";
Chr5	Cufflinks	exon	25572667	25573026	1000	-	.	gene_id "CUFF.10085"; transcript_id "AT5G63910.1"; exon_number "3"; FPKM "7.4675854159"; frac "0.719972"; conf_lo "6.277830"; conf_hi "8.657340"; cov "43.596657";
Chr5	Cufflinks	exon	25573172	25573345	1000	-	.	gene_id "CUFF.10085"; transcript_id "AT5G63910.1"; exon_number "4"; FPKM "7.4675854159"; frac "0.719972"; conf_lo "6.277830"; conf_hi "8.657340"; cov "43.596657";
Chr5	Cufflinks	exon	25573544	25574087	1000	-	.	gene_id "CUFF.10085"; transcript_id "AT5G63910.1"; exon_number "5"; FPKM "7.4675854159"; frac "0.719972"; conf_lo "6.277830"; conf_hi "8.657340"; cov "43.596657";
Chr5	Cufflinks	transcript	25574419	25581377	1000	+	.	gene_id "CUFF.10086"; transcript_id "AT5G63920.1"; FPKM "1.1003693403"; frac "1.000000"; conf_lo "0.811748"; conf_hi "1.388991"; cov "6.431468"; full_read_support "no";
Chr5	Cufflinks	exon	25574419	25574829	1000	+	.	gene_id "CUFF.10086"; transcript_id "AT5G63920.1"; exon_number "1"; FPKM "1.1003693403"; frac "1.000000"; conf_lo "0.811748"; conf_hi "1.388991"; cov "6.431468";
Chr5	Cufflinks	exon	25575077	25575255	1000	+	.	gene_id "CUFF.10086"; transcript_id "AT5G63920.1"; exon_number "2"; FPKM "1.1003693403"; frac "1.000000"; conf_lo "0.811748"; conf_hi "1.388991"; cov "6.431468";
Chr5	Cufflinks	exon	25575348	25575420	1000	+	.	gene_id "CUFF.10086"; transcript_id "AT5G63920.1"; exon_number "3"; FPKM "1.1003693403"; frac "1.000000"; conf_lo "0.811748"; conf_hi "1.388991"; cov "6.431468";
Chr5	Cufflinks	exon	25575513	25575635	1000	+	.	gene_id "CUFF.10086"; transcript_id "AT5G63920.1"; exon_number "4"; FPKM "1.1003693403"; frac "1.000000"; conf_lo "0.811748"; conf_hi "1.388991"; cov "6.431468";
Chr5	Cufflinks	exon	25575741	25575862	1000	+	.	gene_id "CUFF.10086"; transcript_id "AT5G63920.1"; exon_number "5"; FPKM "1.1003693403"; frac "1.000000"; conf_lo "0.811748"; conf_hi "1.388991"; cov "6.431468";
Chr5	Cufflinks	exon	25575939	25576011	1000	+	.	gene_id "CUFF.10086"; transcript_id "AT5G63920.1"; exon_number "6"; FPKM "1.1003693403"; frac "1.000000"; conf_lo "0.811748"; conf_hi "1.388991"; cov "6.431468";
Chr5	Cufflinks	exon	25576108	25576227	1000	+	.	gene_id "CUFF.10086"; transcript_id "AT5G63920.1"; exon_number "7"; FPKM "1.1003693403"; frac "1.000000"; conf_lo "0.811748"; conf_hi "1.388991"; cov "6.431468";
Chr5	Cufflinks	exon	25576416	25576499	1000	+	.	gene_id "CUFF.10086"; transcript_id "AT5G63920.1"; exon_number "8"; FPKM "1.1003693403"; frac "1.000000"; conf_lo "0.811748"; conf_hi "1.388991"; cov "6.431468";
Chr5	Cufflinks	exon	25576590	25576769	1000	+	.	gene_id "CUFF.10086"; transcript_id "AT5G63920.1"; exon_number "9"; FPKM "1.1003693403"; frac "1.000000"; conf_lo "0.811748"; conf_hi "1.388991"; cov "6.431468";
Chr5	Cufflinks	exon	25576858	25576986	1000	+	.	gene_id "CUFF.10086"; transcript_id "AT5G63920.1"; exon_number "10"; FPKM "1.1003693403"; frac "1.000000"; conf_lo "0.811748"; conf_hi "1.388991"; cov "6.431468";
Chr5	Cufflinks	exon	25577179	25577253	1000	+	.	gene_id "CUFF.10086"; transcript_id "AT5G63920.1"; exon_number "11"; FPKM "1.1003693403"; frac "1.000000"; conf_lo "0.811748"; conf_hi "1.388991"; cov "6.431468";
Chr5	Cufflinks	exon	25577757	25577846	1000	+	.	gene_id "CUFF.10086"; transcript_id "AT5G63920.1"; exon_number "12"; FPKM "1.1003693403"; frac "1.000000"; conf_lo "0.811748"; conf_hi "1.388991"; cov "6.431468";
Chr5	Cufflinks	exon	25577973	25578077	1000	+	.	gene_id "CUFF.10086"; transcript_id "AT5G63920.1"; exon_number "13"; FPKM "1.1003693403"; frac "1.000000"; conf_lo "0.811748"; conf_hi "1.388991"; cov "6.431468";
Chr5	Cufflinks	exon	25578650	25578684	1000	+	.	gene_id "CUFF.10086"; transcript_id "AT5G63920.1"; exon_number "14"; FPKM "1.1003693403"; frac "1.000000"; conf_lo "0.811748"; conf_hi "1.388991"; cov "6.431468";
Chr5	Cufflinks	exon	25578954	25579083	1000	+	.	gene_id "CUFF.10086"; transcript_id "AT5G63920.1"; exon_number "15"; FPKM "1.1003693403"; frac "1.000000"; conf_lo "0.811748"; conf_hi "1.388991"; cov "6.431468";
Chr5	Cufflinks	exon	25579224	25579276	1000	+	.	gene_id "CUFF.10086"; transcript_id "AT5G63920.1"; exon_number "16"; FPKM "1.1003693403"; frac "1.000000"; conf_lo "0.811748"; conf_hi "1.388991"; cov "6.431468";
Chr5	Cufflinks	exon	25579354	25579453	1000	+	.	gene_id "CUFF.10086"; transcript_id "AT5G63920.1"; exon_number "17"; FPKM "1.1003693403"; frac "1.000000"; conf_lo "0.811748"; conf_hi "1.388991"; cov "6.431468";
Chr5	Cufflinks	exon	25579546	25579584	1000	+	.	gene_id "CUFF.10086"; transcript_id "AT5G63920.1"; exon_number "18"; FPKM "1.1003693403"; frac "1.000000"; conf_lo "0.811748"; conf_hi "1.388991"; cov "6.431468";
Chr5	Cufflinks	exon	25579767	25579845	1000	+	.	gene_id "CUFF.10086"; transcript_id "AT5G63920.1"; exon_number "19"; FPKM "1.1003693403"; frac "1.000000"; conf_lo "0.811748"; conf_hi "1.388991"; cov "6.431468";
Chr5	Cufflinks	exon	25579973	25580044	1000	+	.	gene_id "CUFF.10086"; transcript_id "AT5G63920.1"; exon_number "20"; FPKM "1.1003693403"; frac "1.000000"; conf_lo "0.811748"; conf_hi "1.388991"; cov "6.431468";
Chr5	Cufflinks	exon	25580188	25580259	1000	+	.	gene_id "CUFF.10086"; transcript_id "AT5G63920.1"; exon_number "21"; FPKM "1.1003693403"; frac "1.000000"; conf_lo "0.811748"; conf_hi "1.388991"; cov "6.431468";
Chr5	Cufflinks	exon	25580423	25580590	1000	+	.	gene_id "CUFF.10086"; transcript_id "AT5G63920.1"; exon_number "22"; FPKM "1.1003693403"; frac "1.000000"; conf_lo "0.811748"; conf_hi "1.388991"; cov "6.431468";
Chr5	Cufflinks	exon	25580747	25580867	1000	+	.	gene_id "CUFF.10086"; transcript_id "AT5G63920.1"; exon_number "23"; FPKM "1.1003693403"; frac "1.000000"; conf_lo "0.811748"; conf_hi "1.388991"; cov "6.431468";
Chr5	Cufflinks	exon	25580969	25581377	1000	+	.	gene_id "CUFF.10086"; transcript_id "AT5G63920.1"; exon_number "24"; FPKM "1.1003693403"; frac "1.000000"; conf_lo "0.811748"; conf_hi "1.388991"; cov "6.431468";
Chr5	Cufflinks	transcript	25581810	25586574	770	+	.	gene_id "CUFF.10087"; transcript_id "CUFF.10087.1"; FPKM "1.1880289115"; frac "0.450347"; conf_lo "0.844001"; conf_hi "1.532057"; cov "6.938957"; full_read_support "yes";
Chr5	Cufflinks	exon	25581810	25582015	770	+	.	gene_id "CUFF.10087"; transcript_id "CUFF.10087.1"; exon_number "1"; FPKM "1.1880289115"; frac "0.450347"; conf_lo "0.844001"; conf_hi "1.532057"; cov "6.938957";
Chr5	Cufflinks	exon	25583082	25585937	770	+	.	gene_id "CUFF.10087"; transcript_id "CUFF.10087.1"; exon_number "2"; FPKM "1.1880289115"; frac "0.450347"; conf_lo "0.844001"; conf_hi "1.532057"; cov "6.938957";
Chr5	Cufflinks	exon	25586016	25586574	770	+	.	gene_id "CUFF.10087"; transcript_id "CUFF.10087.1"; exon_number "3"; FPKM "1.1880289115"; frac "0.450347"; conf_lo "0.844001"; conf_hi "1.532057"; cov "6.938957";
Chr5	Cufflinks	transcript	25583006	25586499	1000	+	.	gene_id "CUFF.10087"; transcript_id "AT5G63930.1"; FPKM "1.5423326184"; frac "0.549653"; conf_lo "1.153108"; conf_hi "1.931557"; cov "9.008350"; full_read_support "yes";
Chr5	Cufflinks	exon	25583006	25585937	1000	+	.	gene_id "CUFF.10087"; transcript_id "AT5G63930.1"; exon_number "1"; FPKM "1.5423326184"; frac "0.549653"; conf_lo "1.153108"; conf_hi "1.931557"; cov "9.008350";
Chr5	Cufflinks	exon	25586016	25586499	1000	+	.	gene_id "CUFF.10087"; transcript_id "AT5G63930.1"; exon_number "2"; FPKM "1.5423326184"; frac "0.549653"; conf_lo "1.153108"; conf_hi "1.931557"; cov "9.008350";
Chr5	Cufflinks	transcript	25588075	25591458	1000	+	.	gene_id "CUFF.10088"; transcript_id "AT5G63940.1"; FPKM "5.4425869906"; frac "1.000000"; conf_lo "4.707801"; conf_hi "6.177373"; cov "31.780498"; full_read_support "yes";
Chr5	Cufflinks	exon	25588075	25588434	1000	+	.	gene_id "CUFF.10088"; transcript_id "AT5G63940.1"; exon_number "1"; FPKM "5.4425869906"; frac "1.000000"; conf_lo "4.707801"; conf_hi "6.177373"; cov "31.780498";
Chr5	Cufflinks	exon	25588521	25588603	1000	+	.	gene_id "CUFF.10088"; transcript_id "AT5G63940.1"; exon_number "2"; FPKM "5.4425869906"; frac "1.000000"; conf_lo "4.707801"; conf_hi "6.177373"; cov "31.780498";
Chr5	Cufflinks	exon	25588717	25588948	1000	+	.	gene_id "CUFF.10088"; transcript_id "AT5G63940.1"; exon_number "3"; FPKM "5.4425869906"; frac "1.000000"; conf_lo "4.707801"; conf_hi "6.177373"; cov "31.780498";
Chr5	Cufflinks	exon	25589029	25589625	1000	+	.	gene_id "CUFF.10088"; transcript_id "AT5G63940.1"; exon_number "4"; FPKM "5.4425869906"; frac "1.000000"; conf_lo "4.707801"; conf_hi "6.177373"; cov "31.780498";
Chr5	Cufflinks	exon	25589711	25589959	1000	+	.	gene_id "CUFF.10088"; transcript_id "AT5G63940.1"; exon_number "5"; FPKM "5.4425869906"; frac "1.000000"; conf_lo "4.707801"; conf_hi "6.177373"; cov "31.780498";
Chr5	Cufflinks	exon	25590043	25590206	1000	+	.	gene_id "CUFF.10088"; transcript_id "AT5G63940.1"; exon_number "6"; FPKM "5.4425869906"; frac "1.000000"; conf_lo "4.707801"; conf_hi "6.177373"; cov "31.780498";
Chr5	Cufflinks	exon	25590298	25590377	1000	+	.	gene_id "CUFF.10088"; transcript_id "AT5G63940.1"; exon_number "7"; FPKM "5.4425869906"; frac "1.000000"; conf_lo "4.707801"; conf_hi "6.177373"; cov "31.780498";
Chr5	Cufflinks	exon	25590464	25590611	1000	+	.	gene_id "CUFF.10088"; transcript_id "AT5G63940.1"; exon_number "8"; FPKM "5.4425869906"; frac "1.000000"; conf_lo "4.707801"; conf_hi "6.177373"; cov "31.780498";
Chr5	Cufflinks	exon	25590744	25590893	1000	+	.	gene_id "CUFF.10088"; transcript_id "AT5G63940.1"; exon_number "9"; FPKM "5.4425869906"; frac "1.000000"; conf_lo "4.707801"; conf_hi "6.177373"; cov "31.780498";
Chr5	Cufflinks	exon	25590996	25591458	1000	+	.	gene_id "CUFF.10088"; transcript_id "AT5G63940.1"; exon_number "10"; FPKM "5.4425869906"; frac "1.000000"; conf_lo "4.707801"; conf_hi "6.177373"; cov "31.780498";
Chr5	Cufflinks	transcript	25591554	25591740	1	+	.	gene_id "AT5G63941"; transcript_id "AT5G63941.1"; FPKM "0.0000000000"; frac "0.000000"; conf_lo "0.000000"; conf_hi "0.000000"; cov "0.000000"; full_read_support "no";
Chr5	Cufflinks	exon	25591554	25591740	1	+	.	gene_id "AT5G63941"; transcript_id "AT5G63941.1"; exon_number "1"; FPKM "0.0000000000"; frac "0.000000"; conf_lo "0.000000"; conf_hi "0.000000"; cov "0.000000";
Chr1	Cufflinks	transcript	17295580	17296260	1000	+	.	gene_id "CUFF.10089"; transcript_id "CUFF.10089.1"; FPKM "18.2258508512"; frac "1.000000"; conf_lo "15.312316"; conf_hi "21.139386"; cov "106.326687"; full_read_support "yes";
Chr1	Cufflinks	exon	17295580	17296260	1000	+	.	gene_id "CUFF.10089"; transcript_id "CUFF.10089.1"; exon_number "1"; FPKM "18.2258508512"; frac "1.000000"; conf_lo "15.312316"; conf_hi "21.139386"; cov "106.326687";
Chr1	Cufflinks	transcript	17298031	17298817	1000	-	.	gene_id "AT1G47200"; transcript_id "AT1G47200.1"; FPKM "31.7327361837"; frac "1.000000"; conf_lo "28.127125"; conf_hi "35.338347"; cov "185.181011"; full_read_support "yes";
Chr1	Cufflinks	exon	17298031	17298817	1000	-	.	gene_id "AT1G47200"; transcript_id "AT1G47200.1"; exon_number "1"; FPKM "31.7327361837"; frac "1.000000"; conf_lo "28.127125"; conf_hi "35.338347"; cov "185.181011";
Chr1	Cufflinks	transcript	17300951	17302825	1	+	.	gene_id "CUFF.10090"; transcript_id "AT1G47210.1"; FPKM "0.0000000000"; frac "0.000000"; conf_lo "0.000000"; conf_hi "0.082230"; cov "0.000000"; full_read_support "no";
Chr1	Cufflinks	exon	17300951	17301377	1	+	.	gene_id "CUFF.10090"; transcript_id "AT1G47210.1"; exon_number "1"; FPKM "0.0000000000"; frac "0.000000"; conf_lo "0.000000"; conf_hi "0.082230"; cov "0.000000";
Chr1	Cufflinks	exon	17301459	17301695	1	+	.	gene_id "CUFF.10090"; transcript_id "AT1G47210.1"; exon_number "2"; FPKM "0.0000000000"; frac "0.000000"; conf_lo "0.000000"; conf_hi "0.082230"; cov "0.000000";
Chr1	Cufflinks	exon	17301780	17301928	1	+	.	gene_id "CUFF.10090"; transcript_id "AT1G47210.1"; exon_number "3"; FPKM "0.0000000000"; frac "0.000000"; conf_lo "0.000000"; conf_hi "0.082230"; cov "0.000000";
Chr1	Cufflinks	exon	17302014	17302197	1	+	.	gene_id "CUFF.10090"; transcript_id "AT1G47210.1"; exon_number "4"; FPKM "0.0000000000"; frac "0.000000"; conf_lo "0.000000"; conf_hi "0.082230"; cov "0.000000";
Chr1	Cufflinks	exon	17302296	17302430	1	+	.	gene_id "CUFF.10090"; transcript_id "AT1G47210.1"; exon_number "5"; FPKM "0.0000000000"; frac "0.000000"; conf_lo "0.000000"; conf_hi "0.082230"; cov "0.000000";
Chr1	Cufflinks	exon	17302513	17302825	1	+	.	gene_id "CUFF.10090"; transcript_id "AT1G47210.1"; exon_number "6"; FPKM "0.0000000000"; frac "0.000000"; conf_lo "0.000000"; conf_hi "0.082230"; cov "0.000000";
Chr1	Cufflinks	transcript	17300951	17302866	1000	+	.	gene_id "CUFF.10090"; transcript_id "AT1G47210.2"; FPKM "19.8640457482"; frac "1.000000"; conf_lo "17.888043"; conf_hi "21.840048"; cov "115.966959"; full_read_support "yes";
Chr1	Cufflinks	exon	17300951	17301377	1000	+	.	gene_id "CUFF.10090"; transcript_id "AT1G47210.2"; exon_number "1"; FPKM "19.8640457482"; frac "1.000000"; conf_lo "17.888043"; conf_hi "21.840048"; cov "115.966959";
Chr1	Cufflinks	exon	17301459	17301691	1000	+	.	gene_id "CUFF.10090"; transcript_id "AT1G47210.2"; exon_number "2"; FPKM "19.8640457482"; frac "1.000000"; conf_lo "17.888043"; conf_hi "21.840048"; cov "115.966959";
Chr1	Cufflinks	exon	17301776	17301928	1000	+	.	gene_id "CUFF.10090"; transcript_id "AT1G47210.2"; exon_number "3"; FPKM "19.8640457482"; frac "1.000000"; conf_lo "17.888043"; conf_hi "21.840048"; cov "115.966959";
Chr1	Cufflinks	exon	17302014	17302197	1000	+	.	gene_id "CUFF.10090"; transcript_id "AT1G47210.2"; exon_number "4"; FPKM "19.8640457482"; frac "1.000000"; conf_lo "17.888043"; conf_hi "21.840048"; cov "115.966959";
Chr1	Cufflinks	exon	17302296	17302430	1000	+	.	gene_id "CUFF.10090"; transcript_id "AT1G47210.2"; exon_number "5"; FPKM "19.8640457482"; frac "1.000000"; conf_lo "17.888043"; conf_hi "21.840048"; cov "115.966959";
Chr1	Cufflinks	exon	17302513	17302866	1000	+	.	gene_id "CUFF.10090"; transcript_id "AT1G47210.2"; exon_number "6"; FPKM "19.8640457482"; frac "1.000000"; conf_lo "17.888043"; conf_hi "21.840048"; cov "115.966959";
Chr1	Cufflinks	transcript	17303676	17305197	1	+	.	gene_id "AT1G47220"; transcript_id "AT1G47220.1"; FPKM "0.0000000000"; frac "0.000000"; conf_lo "0.000000"; conf_hi "0.000000"; cov "0.000000"; full_read_support "no";
Chr1	Cufflinks	exon	17303676	17303879	1	+	.	gene_id "AT1G47220"; transcript_id "AT1G47220.1"; exon_number "1"; FPKM "0.0000000000"; frac "0.000000"; conf_lo "0.000000"; conf_hi "0.000000"; cov "0.000000";
Chr1	Cufflinks	exon	17304053	17304285	1	+	.	gene_id "AT1G47220"; transcript_id "AT1G47220.1"; exon_number "2"; FPKM "0.0000000000"; frac "0.000000"; conf_lo "0.000000"; conf_hi "0.000000"; cov "0.000000";
Chr1	Cufflinks	exon	17304389	17304541	1	+	.	gene_id "AT1G47220"; transcript_id "AT1G47220.1"; exon_number "3"; FPKM "0.0000000000"; frac "0.000000"; conf_lo "0.000000"; conf_hi "0.000000"; cov "0.000000";
Chr1	Cufflinks	exon	17304622	17304805	1	+	.	gene_id "AT1G47220"; transcript_id "AT1G47220.1"; exon_number "4"; FPKM "0.0000000000"; frac "0.000000"; conf_lo "0.000000"; conf_hi "0.000000"; cov "0.000000";
Chr1	Cufflinks	exon	17304904	17305038	1	+	.	gene_id "AT1G47220"; transcript_id "AT1G47220.1"; exon_number "5"; FPKM "0.0000000000"; frac "0.000000"; conf_lo "0.000000"; conf_hi "0.000000"; cov "0.000000";
Chr1	Cufflinks	exon	17305123	17305197	1	+	.	gene_id "AT1G47220"; transcript_id "AT1G47220.1"; exon_number "6"; FPKM "0.0000000000"; frac "0.000000"; conf_lo "0.000000"; conf_hi "0.000000"; cov "0.000000";
Chr1	Cufflinks	transcript	17306574	17308848	1000	+	.	gene_id "AT1G47230"; transcript_id "AT1G47230.1"; FPKM "3.9149176669"; frac "0.343836"; conf_lo "3.118104"; conf_hi "4.711732"; cov "22.865236"; full_read_support "yes";
Chr1	Cufflinks	exon	17306574	17307072	1000	+	.	gene_id "AT1G47230"; transcript_id "AT1G47230.1"; exon_number "1"; FPKM "3.9149176669"; frac "0.343836"; conf_lo "3.118104"; conf_hi "4.711732"; cov "22.865236";
Chr1	Cufflinks	exon	17307345	17307577	1000	+	.	gene_id "AT1G47230"; transcript_id "AT1G47230.1"; exon_number "2"; FPKM "3.9149176669"; frac "0.343836"; conf_lo "3.118104"; conf_hi "4.711732"; cov "22.865236";
Chr1	Cufflinks	exon	17307675	17307827	1000	+	.	gene_id "AT1G47230"; transcript_id "AT1G47230.1"; exon_number "3"; FPKM "3.9149176669"; frac "0.343836"; conf_lo "3.118104"; conf_hi "4.711732"; cov "22.865236";
Chr1	Cufflinks	exon	17307928	17307961	1000	+	.	gene_id "AT1G47230"; transcript_id "AT1G47230.1"; exon_number "4"; FPKM "3.9149176669"; frac "0.343836"; conf_lo "3.118104"; conf_hi "4.711732"; cov "22.865236";
Chr1	Cufflinks	exon	17308052	17308201	1000	+	.	gene_id "AT1G47230"; transcript_id "AT1G47230.1"; exon_number "5"; FPKM "3.9149176669"; frac "0.343836"; conf_lo "3.118104"; conf_hi "4.711732"; cov "22.865236";
Chr1	Cufflinks	exon	17308284	17308418	1000	+	.	gene_id "AT1G47230"; transcript_id "AT1G47230.1"; exon_number "6"; FPKM "3.9149176669"; frac "0.343836"; conf_lo "3.118104"; conf_hi "4.711732"; cov "22.865236";
Chr1	Cufflinks	exon	17308504	17308848	1000	+	.	gene_id "AT1G47230"; transcript_id "AT1G47230.1"; exon_number "7"; FPKM "3.9149176669"; frac "0.343836"; conf_lo "3.118104"; conf_hi "4.711732"; cov "22.865236";
Chr1	Cufflinks	transcript	17306577	17308848	1	+	.	gene_id "AT1G47230"; transcript_id "AT1G47230.2"; FPKM "0.0000000000"; frac "0.000000"; conf_lo "0.000000"; conf_hi "0.075907"; cov "0.000000"; full_read_support "yes";
Chr1	Cufflinks	exon	17306577	17307072	1	+	.	gene_id "AT1G47230"; transcript_id "AT1G47230.2"; exon_number "1"; FPKM "0.0000000000"; frac "0.000000"; conf_lo "0.000000"; conf_hi "0.075907"; cov "0.000000";
Chr1	Cufflinks	exon	17307345	17307577	1	+	.	gene_id "AT1G47230"; transcript_id "AT1G47230.2"; exon_number "2"; FPKM "0.0000000000"; frac "0.000000"; conf_lo "0.000000"; conf_hi "0.075907"; cov "0.000000";
Chr1	Cufflinks	exon	17307672	17307827	1	+	.	gene_id "AT1G47230"; transcript_id "AT1G47230.2"; exon_number "3"; FPKM "0.0000000000"; frac "0.000000"; conf_lo "0.000000"; conf_hi "0.075907"; cov "0.000000";
Chr1	Cufflinks	exon	17307928	17307961	1	+	.	gene_id "AT1G47230"; transcript_id "AT1G47230.2"; exon_number "4"; FPKM "0.0000000000"; frac "0.000000"; conf_lo "0.000000"; conf_hi "0.075907"; cov "0.000000";
Chr1	Cufflinks	exon	17308052	17308201	1	+	.	gene_id "AT1G47230"; transcript_id "AT1G47230.2"; exon_number "5"; FPKM "0.0000000000"; frac "0.000000"; conf_lo "0.000000"; conf_hi "0.075907"; cov "0.000000";
Chr1	Cufflinks	exon	17308284	17308418	1	+	.	gene_id "AT1G47230"; transcript_id "AT1G47230.2"; exon_number "6"; FPKM "0.0000000000"; frac "0.000000"; conf_lo "0.000000"; conf_hi "0.075907"; cov "0.000000";
Chr1	Cufflinks	exon	17308504	17308848	1	+	.	gene_id "AT1G47230"; transcript_id "AT1G47230.2"; exon_number "7"; FPKM "0.0000000000"; frac "0.000000"; conf_lo "0.000000"; conf_hi "0.075907"; cov "0.000000";
Chr1	Cufflinks	transcript	17308803	17311397	1000	-	.	gene_id "CUFF.10091"; transcript_id "AT1G47240.1"; FPKM "5.8559458045"; frac "0.656164"; conf_lo "4.977486"; conf_hi "6.734406"; cov "34.201889"; full_read_support "yes";
Chr1	Cufflinks	exon	17308803	17309273	1000	-	.	gene_id "CUFF.10091"; transcript_id "AT1G47240.1"; exon_number "1"; FPKM "5.8559458045"; frac "0.656164"; conf_lo "4.977486"; conf_hi "6.734406"; cov "34.201889";
Chr1	Cufflinks	exon	17309489	17310141	1000	-	.	gene_id "CUFF.10091"; transcript_id "AT1G47240.1"; exon_number "2"; FPKM "5.8559458045"; frac "0.656164"; conf_lo "4.977486"; conf_hi "6.734406"; cov "34.201889";
Chr1	Cufflinks	exon	17310230	17310366	1000	-	.	gene_id "CUFF.10091"; transcript_id "AT1G47240.1"; exon_number "3"; FPKM "5.8559458045"; frac "0.656164"; conf_lo "4.977486"; conf_hi "6.734406"; cov "34.201889";
Chr1	Cufflinks	exon	17310737	17311397	1000	-	.	gene_id "CUFF.10091"; transcript_id "AT1G47240.1"; exon_number "4"; FPKM "5.8559458045"; frac "0.656164"; conf_lo "4.977486"; conf_hi "6.734406"; cov "34.201889";
Chr1	Cufflinks	transcript	17319177	17321074	1000	+	.	gene_id "AT1G47250"; transcript_id "AT1G47250.1"; FPKM "22.5883281959"; frac "1.000000"; conf_lo "20.248801"; conf_hi "24.927855"; cov "131.827063"; full_read_support "yes";
Chr1	Cufflinks	exon	17319177	17319570	1000	+	.	gene_id "AT1G47250"; transcript_id "AT1G47250.1"; exon_number "1"; FPKM "22.5883281959"; frac "1.000000"; conf_lo "20.248801"; conf_hi "24.927855"; cov "131.827063";
Chr1	Cufflinks	exon	17320418	17321074	1000	+	.	gene_id "AT1G47250"; transcript_id "AT1G47250.1"; exon_number "2"; FPKM "22.5883281959"; frac "1.000000"; conf_lo "20.248801"; conf_hi "24.927855"; cov "131.827063";
Chr1	Cufflinks	transcript	17321173	17323484	1000	-	.	gene_id "CUFF.10092"; transcript_id "AT1G47260.1"; FPKM "88.8533259741"; frac "1.000000"; conf_lo "83.173149"; conf_hi "94.533503"; cov "518.593722"; full_read_support "yes";
Chr1	Cufflinks	exon	17321173	17321683	1000	-	.	gene_id "CUFF.10092"; transcript_id "AT1G47260.1"; exon_number "1"; FPKM "88.8533259741"; frac "1.000000"; conf_lo "83.173149"; conf_hi "94.533503"; cov "518.593722";
Chr1	Cufflinks	exon	17322301	17322452	1000	-	.	gene_id "CUFF.10092"; transcript_id "AT1G47260.1"; exon_number "2"; FPKM "88.8533259741"; frac "1.000000"; conf_lo "83.173149"; conf_hi "94.533503"; cov "518.593722";
Chr1	Cufflinks	exon	17322555	17322680	1000	-	.	gene_id "CUFF.10092"; transcript_id "AT1G47260.1"; exon_number "3"; FPKM "88.8533259741"; frac "1.000000"; conf_lo "83.173149"; conf_hi "94.533503"; cov "518.593722";
Chr1	Cufflinks	exon	17322941	17323084	1000	-	.	gene_id "CUFF.10092"; transcript_id "AT1G47260.1"; exon_number "4"; FPKM "88.8533259741"; frac "1.000000"; conf_lo "83.173149"; conf_hi "94.533503"; cov "518.593722";
Chr1	Cufflinks	exon	17323233	17323484	1000	-	.	gene_id "CUFF.10092"; transcript_id "AT1G47260.1"; exon_number "5"; FPKM "88.8533259741"; frac "1.000000"; conf_lo "83.173149"; conf_hi "94.533503"; cov "518.593722";
Chr1	Cufflinks	transcript	17324318	17324911	1	+	.	gene_id "AT1G47265"; transcript_id "AT1G47265.1"; FPKM "0.0000000000"; frac "0.000000"; conf_lo "0.000000"; conf_hi "0.000000"; cov "0.000000"; full_read_support "no";
Chr1	Cufflinks	exon	17324318	17324911	1	+	.	gene_id "AT1G47265"; transcript_id "AT1G47265.1"; exon_number "1"; FPKM "0.0000000000"; frac "0.000000"; conf_lo "0.000000"; conf_hi "0.000000"; cov "0.000000";
Chr1	Cufflinks	transcript	17326556	17328728	927	+	.	gene_id "CUFF.10093"; transcript_id "AT1G47270.1"; FPKM "1.7362858106"; frac "0.501117"; conf_lo "1.177599"; conf_hi "2.294973"; cov "10.138480"; full_read_support "yes";
Chr1	Cufflinks	exon	17326556	17326848	927	+	.	gene_id "CUFF.10093"; transcript_id "AT1G47270.1"; exon_number "1"; FPKM "1.7362858106"; frac "0.501117"; conf_lo "1.177599"; conf_hi "2.294973"; cov "10.138480";
Chr1	Cufflinks	exon	17327043	17327086	927	+	.	gene_id "CUFF.10093"; transcript_id "AT1G47270.1"; exon_number "2"; FPKM "1.7362858106"; frac "0.501117"; conf_lo "1.177599"; conf_hi "2.294973"; cov "10.138480";
Chr1	Cufflinks	exon	17327158	17327488	927	+	.	gene_id "CUFF.10093"; transcript_id "AT1G47270.1"; exon_number "3"; FPKM "1.7362858106"; frac "0.501117"; conf_lo "1.177599"; conf_hi "2.294973"; cov "10.138480";
Chr1	Cufflinks	exon	17327563	17327650	927	+	.	gene_id "CUFF.10093"; transcript_id "AT1G47270.1"; exon_number "4"; FPKM "1.7362858106"; frac "0.501117"; conf_lo "1.177599"; conf_hi "2.294973"; cov "10.138480";
Chr1	Cufflinks	exon	17327732	17327864	927	+	.	gene_id "CUFF.10093"; transcript_id "AT1G47270.1"; exon_number "5"; FPKM "1.7362858106"; frac "0.501117"; conf_lo "1.177599"; conf_hi "2.294973"; cov "10.138480";
Chr1	Cufflinks	exon	17327940	17328728	927	+	.	gene_id "CUFF.10093"; transcript_id "AT1G47270.1"; exon_number "6"; FPKM "1.7362858106"; frac "0.501117"; conf_lo "1.177599"; conf_hi "2.294973"; cov "10.138480";
Chr1	Cufflinks	transcript	17326602	17328664	1000	+	.	gene_id "CUFF.10093"; transcript_id "AT1G47270.2"; FPKM "1.8712848195"; frac "0.498883"; conf_lo "1.254924"; conf_hi "2.487645"; cov "10.926763"; full_read_support "yes";
Chr1	Cufflinks	exon	17326602	17326848	1000	+	.	gene_id "CUFF.10093"; transcript_id "AT1G47270.2"; exon_number "1"; FPKM "1.8712848195"; frac "0.498883"; conf_lo "1.254924"; conf_hi "2.487645"; cov "10.926763";
Chr1	Cufflinks	exon	17327043	17327086	1000	+	.	gene_id "CUFF.10093"; transcript_id "AT1G47270.2"; exon_number "2"; FPKM "1.8712848195"; frac "0.498883"; conf_lo "1.254924"; conf_hi "2.487645"; cov "10.926763";
Chr1	Cufflinks	exon	17327161	17327488	1000	+	.	gene_id "CUFF.10093"; transcript_id "AT1G47270.2"; exon_number "3"; FPKM "1.8712848195"; frac "0.498883"; conf_lo "1.254924"; conf_hi "2.487645"; cov "10.926763";
Chr1	Cufflinks	exon	17327563	17327650	1000	+	.	gene_id "CUFF.10093"; transcript_id "AT1G47270.2"; exon_number "4"; FPKM "1.8712848195"; frac "0.498883"; conf_lo "1.254924"; conf_hi "2.487645"; cov "10.926763";
Chr1	Cufflinks	exon	17327732	17327864	1000	+	.	gene_id "CUFF.10093"; transcript_id "AT1G47270.2"; exon_number "5"; FPKM "1.8712848195"; frac "0.498883"; conf_lo "1.254924"; conf_hi "2.487645"; cov "10.926763";
Chr1	Cufflinks	exon	17327940	17328664	1000	+	.	gene_id "CUFF.10093"; transcript_id "AT1G47270.2"; exon_number "6"; FPKM "1.8712848195"; frac "0.498883"; conf_lo "1.254924"; conf_hi "2.487645"; cov "10.926763";
Chr1	Cufflinks	transcript	17328813	17330343	1000	+	.	gene_id "AT1G47271"; transcript_id "AT1G47271.1"; FPKM "0.5990745013"; frac "1.000000"; conf_lo "0.063246"; conf_hi "1.134903"; cov "3.501487"; full_read_support "yes";
Chr1	Cufflinks	exon	17328813	17329077	1000	+	.	gene_id "AT1G47271"; transcript_id "AT1G47271.1"; exon_number "1"; FPKM "0.5990745013"; frac "1.000000"; conf_lo "0.063246"; conf_hi "1.134903"; cov "3.501487";
Chr1	Cufflinks	exon	17329608	17329689	1000	+	.	gene_id "AT1G47271"; transcript_id "AT1G47271.1"; exon_number "2"; FPKM "0.5990745013"; frac "1.000000"; conf_lo "0.063246"; conf_hi "1.134903"; cov "3.501487";
Chr1	Cufflinks	exon	17329861	17329934	1000	+	.	gene_id "AT1G47271"; transcript_id "AT1G47271.1"; exon_number "3"; FPKM "0.5990745013"; frac "1.000000"; conf_lo "0.063246"; conf_hi "1.134903"; cov "3.501487";
Chr1	Cufflinks	exon	17330030	17330090	1000	+	.	gene_id "AT1G47271"; transcript_id "AT1G47271.1"; exon_number "4"; FPKM "0.5990745013"; frac "1.000000"; conf_lo "0.063246"; conf_hi "1.134903"; cov "3.501487";
Chr1	Cufflinks	exon	17330201	17330343	1000	+	.	gene_id "AT1G47271"; transcript_id "AT1G47271.1"; exon_number "5"; FPKM "0.5990745013"; frac "1.000000"; conf_lo "0.063246"; conf_hi "1.134903"; cov "3.501487";
Chr1	Cufflinks	transcript	13898210	13900831	1000	-	.	gene_id "CUFF.10094"; transcript_id "AT1G36730.1"; FPKM "27.6897680682"; frac "0.883359"; conf_lo "25.605289"; conf_hi "29.774247"; cov "161.677013"; full_read_support "yes";
Chr1	Cufflinks	exon	13898210	13900298	1000	-	.	gene_id "CUFF.10094"; transcript_id "AT1G36730.1"; exon_number "1"; FPKM "27.6897680682"; frac "0.883359"; conf_lo "25.605289"; conf_hi "29.774247"; cov "161.677013";
Chr1	Cufflinks	exon	13900635	13900831	1000	-	.	gene_id "CUFF.10094"; transcript_id "AT1G36730.1"; exon_number "2"; FPKM "27.6897680682"; frac "0.883359"; conf_lo "25.605289"; conf_hi "29.774247"; cov "161.677013";
Chr1	Cufflinks	transcript	13898527	14141104	454	-	.	gene_id "CUFF.10094"; transcript_id "CUFF.10094.2"; FPKM "12.5980160178"; frac "0.116641"; conf_lo "9.806013"; conf_hi "15.390020"; cov "73.558203"; full_read_support "yes";
Chr1	Cufflinks	exon	13898527	13899320	454	-	.	gene_id "CUFF.10094"; transcript_id "CUFF.10094.2"; exon_number "1"; FPKM "12.5980160178"; frac "0.116641"; conf_lo "9.806013"; conf_hi "15.390020"; cov "73.558203";
Chr1	Cufflinks	exon	14141096	14141104	454	-	.	gene_id "CUFF.10094"; transcript_id "CUFF.10094.2"; exon_number "2"; FPKM "12.5980160178"; frac "0.116641"; conf_lo "9.806013"; conf_hi "15.390020"; cov "73.558203";
Chr1	Cufflinks	transcript	13908906	13910793	1	-	.	gene_id "AT1G36740"; transcript_id "AT1G36740.1"; FPKM "0.0000000000"; frac "0.000000"; conf_lo "0.000000"; conf_hi "0.000000"; cov "0.000000"; full_read_support "no";
Chr1	Cufflinks	exon	13908906	13910793	1	-	.	gene_id "AT1G36740"; transcript_id "AT1G36740.1"; exon_number "1"; FPKM "0.0000000000"; frac "0.000000"; conf_lo "0.000000"; conf_hi "0.000000"; cov "0.000000";
Chr1	Cufflinks	transcript	13911137	13911679	1	+	.	gene_id "AT1G36745"; transcript_id "AT1G36745.1"; FPKM "0.0000000000"; frac "0.000000"; conf_lo "0.000000"; conf_hi "0.000000"; cov "0.000000"; full_read_support "no";
Chr1	Cufflinks	exon	13911137	13911276	1	+	.	gene_id "AT1G36745"; transcript_id "AT1G36745.1"; exon_number "1"; FPKM "0.0000000000"; frac "0.000000"; conf_lo "0.000000"; conf_hi "0.000000"; cov "0.000000";
Chr1	Cufflinks	exon	13911377	13911431	1	+	.	gene_id "AT1G36745"; transcript_id "AT1G36745.1"; exon_number "2"; FPKM "0.0000000000"; frac "0.000000"; conf_lo "0.000000"; conf_hi "0.000000"; cov "0.000000";
Chr1	Cufflinks	exon	13911481	13911550	1	+	.	gene_id "AT1G36745"; transcript_id "AT1G36745.1"; exon_number "3"; FPKM "0.0000000000"; frac "0.000000"; conf_lo "0.000000"; conf_hi "0.000000"; cov "0.000000";
Chr1	Cufflinks	exon	13911612	13911679	1	+	.	gene_id "AT1G36745"; transcript_id "AT1G36745.1"; exon_number "4"; FPKM "0.0000000000"; frac "0.000000"; conf_lo "0.000000"; conf_hi "0.000000"; cov "0.000000";
Chr1	Cufflinks	transcript	13913605	13914682	1	+	.	gene_id "AT1G36750"; transcript_id "AT1G36750.1"; FPKM "0.0000000000"; frac "0.000000"; conf_lo "0.000000"; conf_hi "0.000000"; cov "0.000000"; full_read_support "no";
Chr1	Cufflinks	exon	13913605	13914682	1	+	.	gene_id "AT1G36750"; transcript_id "AT1G36750.1"; exon_number "1"; FPKM "0.0000000000"; frac "0.000000"; conf_lo "0.000000"; conf_hi "0.000000"; cov "0.000000";
Chr1	Cufflinks	transcript	13917331	13917816	1	+	.	gene_id "AT1G36756"; transcript_id "AT1G36756.1"; FPKM "0.0000000000"; frac "0.000000"; conf_lo "0.000000"; conf_hi "0.000000"; cov "0.000000"; full_read_support "no";
Chr1	Cufflinks	exon	13917331	13917475	1	+	.	gene_id "AT1G36756"; transcript_id "AT1G36756.1"; exon_number "1"; FPKM "0.0000000000"; frac "0.000000"; conf_lo "0.000000"; conf_hi "0.000000"; cov "0.000000";
Chr1	Cufflinks	exon	13917572	13917816	1	+	.	gene_id "AT1G36756"; transcript_id "AT1G36756.1"; exon_number "2"; FPKM "0.0000000000"; frac "0.000000"; conf_lo "0.000000"; conf_hi "0.000000"; cov "0.000000";
Chr1	Cufflinks	transcript	13921110	13921504	1	-	.	gene_id "AT1G36763"; transcript_id "AT1G36763.1"; FPKM "0.0000000000"; frac "0.000000"; conf_lo "0.000000"; conf_hi "0.000000"; cov "0.000000"; full_read_support "no";
Chr1	Cufflinks	exon	13921110	13921305	1	-	.	gene_id "AT1G36763"; transcript_id "AT1G36763.1"; exon_number "1"; FPKM "0.0000000000"; frac "0.000000"; conf_lo "0.000000"; conf_hi "0.000000"; cov "0.000000";
Chr1	Cufflinks	exon	13921386	13921504	1	-	.	gene_id "AT1G36763"; transcript_id "AT1G36763.1"; exon_number "2"; FPKM "0.0000000000"; frac "0.000000"; conf_lo "0.000000"; conf_hi "0.000000"; cov "0.000000";
Chr1	Cufflinks	transcript	13921668	13925773	1	+	.	gene_id "AT1G36770"; transcript_id "AT1G36770.1"; FPKM "0.0000000000"; frac "0.000000"; conf_lo "0.000000"; conf_hi "0.000000"; cov "0.000000"; full_read_support "no";
Chr1	Cufflinks	exon	13921668	13925773	1	+	.	gene_id "AT1G36770"; transcript_id "AT1G36770.1"; exon_number "1"; FPKM "0.0000000000"; frac "0.000000"; conf_lo "0.000000"; conf_hi "0.000000"; cov "0.000000";
Chr1	Cufflinks	transcript	13930101	13932323	1	+	.	gene_id "AT1G36775"; transcript_id "AT1G36775.1"; FPKM "0.0000000000"; frac "0.000000"; conf_lo "0.000000"; conf_hi "0.000000"; cov "0.000000"; full_read_support "no";
Chr1	Cufflinks	exon	13930101	13932323	1	+	.	gene_id "AT1G36775"; transcript_id "AT1G36775.1"; exon_number "1"; FPKM "0.0000000000"; frac "0.000000"; conf_lo "0.000000"; conf_hi "0.000000"; cov "0.000000";
Chr1	Cufflinks	transcript	13936159	13938917	1	+	.	gene_id "AT1G36790"; transcript_id "AT1G36790.1"; FPKM "0.0000000000"; frac "0.000000"; conf_lo "0.000000"; conf_hi "0.000000"; cov "0.000000"; full_read_support "no";
Chr1	Cufflinks	exon	13936159	13938917	1	+	.	gene_id "AT1G36790"; transcript_id "AT1G36790.1"; exon_number "1"; FPKM "0.0000000000"; frac "0.000000"; conf_lo "0.000000"; conf_hi "0.000000"; cov "0.000000";
Chr1	Cufflinks	transcript	13942799	13945667	1	-	.	gene_id "AT1G36795"; transcript_id "AT1G36795.1"; FPKM "0.0000000000"; frac "0.000000"; conf_lo "0.000000"; conf_hi "0.000000"; cov "0.000000"; full_read_support "no";
Chr1	Cufflinks	exon	13942799	13945667	1	-	.	gene_id "AT1G36795"; transcript_id "AT1G36795.1"; exon_number "1"; FPKM "0.0000000000"; frac "0.000000"; conf_lo "0.000000"; conf_hi "0.000000"; cov "0.000000";
Chr1	Cufflinks	transcript	13948347	13950729	1	-	.	gene_id "AT1G36800"; transcript_id "AT1G36800.1"; FPKM "0.0000000000"; frac "0.000000"; conf_lo "0.000000"; conf_hi "0.000000"; cov "0.000000"; full_read_support "no";
Chr1	Cufflinks	exon	13948347	13950729	1	-	.	gene_id "AT1G36800"; transcript_id "AT1G36800.1"; exon_number "1"; FPKM "0.0000000000"; frac "0.000000"; conf_lo "0.000000"; conf_hi "0.000000"; cov "0.000000";
Chr1	Cufflinks	transcript	13950803	13953811	1	+	.	gene_id "AT1G36810"; transcript_id "AT1G36810.1"; FPKM "0.0000000000"; frac "0.000000"; conf_lo "0.000000"; conf_hi "0.000000"; cov "0.000000"; full_read_support "no";
Chr1	Cufflinks	exon	13950803	13953811	1	+	.	gene_id "AT1G36810"; transcript_id "AT1G36810.1"; exon_number "1"; FPKM "0.0000000000"; frac "0.000000"; conf_lo "0.000000"; conf_hi "0.000000"; cov "0.000000";
Chr1	Cufflinks	transcript	13954827	13955600	1	-	.	gene_id "AT1G36830"; transcript_id "AT1G36830.1"; FPKM "0.0000000000"; frac "0.000000"; conf_lo "0.000000"; conf_hi "0.000000"; cov "0.000000"; full_read_support "no";
Chr1	Cufflinks	exon	13954827	13955600	1	-	.	gene_id "AT1G36830"; transcript_id "AT1G36830.1"; exon_number "1"; FPKM "0.0000000000"; frac "0.000000"; conf_lo "0.000000"; conf_hi "0.000000"; cov "0.000000";
Chr1	Cufflinks	transcript	13955622	13958831	1	+	.	gene_id "AT1G36840"; transcript_id "AT1G36840.1"; FPKM "0.0000000000"; frac "0.000000"; conf_lo "0.000000"; conf_hi "0.000000"; cov "0.000000"; full_read_support "no";
Chr1	Cufflinks	exon	13955622	13958831	1	+	.	gene_id "AT1G36840"; transcript_id "AT1G36840.1"; exon_number "1"; FPKM "0.0000000000"; frac "0.000000"; conf_lo "0.000000"; conf_hi "0.000000"; cov "0.000000";
Chr1	Cufflinks	transcript	13959390	13961285	1	-	.	gene_id "AT1G36850"; transcript_id "AT1G36850.1"; FPKM "0.0000000000"; frac "0.000000"; conf_lo "0.000000"; conf_hi "0.000000"; cov "0.000000"; full_read_support "no";
Chr1	Cufflinks	exon	13959390	13961285	1	-	.	gene_id "AT1G36850"; transcript_id "AT1G36850.1"; exon_number "1"; FPKM "0.0000000000"; frac "0.000000"; conf_lo "0.000000"; conf_hi "0.000000"; cov "0.000000";
Chr1	Cufflinks	transcript	13961890	13963772	1	-	.	gene_id "AT1G36880"; transcript_id "AT1G36880.1"; FPKM "0.0000000000"; frac "0.000000"; conf_lo "0.000000"; conf_hi "0.000000"; cov "0.000000"; full_read_support "no";
Chr1	Cufflinks	exon	13961890	13963772	1	-	.	gene_id "AT1G36880"; transcript_id "AT1G36880.1"; exon_number "1"; FPKM "0.0000000000"; frac "0.000000"; conf_lo "0.000000"; conf_hi "0.000000"; cov "0.000000";
Chr1	Cufflinks	transcript	13967607	13971416	1	-	.	gene_id "AT1G36890"; transcript_id "AT1G36890.1"; FPKM "0.0000000000"; frac "0.000000"; conf_lo "0.000000"; conf_hi "0.000000"; cov "0.000000"; full_read_support "no";
Chr1	Cufflinks	exon	13967607	13971416	1	-	.	gene_id "AT1G36890"; transcript_id "AT1G36890.1"; exon_number "1"; FPKM "0.0000000000"; frac "0.000000"; conf_lo "0.000000"; conf_hi "0.000000"; cov "0.000000";
Chr1	Cufflinks	transcript	13974517	13975976	1	-	.	gene_id "AT1G36910"; transcript_id "AT1G36910.1"; FPKM "0.0000000000"; frac "0.000000"; conf_lo "0.000000"; conf_hi "0.000000"; cov "0.000000"; full_read_support "no";
Chr1	Cufflinks	exon	13974517	13975976	1	-	.	gene_id "AT1G36910"; transcript_id "AT1G36910.1"; exon_number "1"; FPKM "0.0000000000"; frac "0.000000"; conf_lo "0.000000"; conf_hi "0.000000"; cov "0.000000";
Chr1	Cufflinks	transcript	13977809	13979110	1	-	.	gene_id "AT1G36915"; transcript_id "AT1G36915.1"; FPKM "0.0000000000"; frac "0.000000"; conf_lo "0.000000"; conf_hi "0.078844"; cov "0.000000"; full_read_support "no";
Chr1	Cufflinks	exon	13977809	13979110	1	-	.	gene_id "AT1G36915"; transcript_id "AT1G36915.1"; exon_number "1"; FPKM "0.0000000000"; frac "0.000000"; conf_lo "0.000000"; conf_hi "0.078844"; cov "0.000000";
Chr1	Cufflinks	transcript	14158527	14161938	1000	+	.	gene_id "CUFF.10095"; transcript_id "AT1G37130.1"; FPKM "309.4640716964"; frac "1.000000"; conf_lo "295.866084"; conf_hi "323.062059"; cov "1806.237983"; full_read_support "yes";
Chr1	Cufflinks	exon	14158527	14159661	1000	+	.	gene_id "CUFF.10095"; transcript_id "AT1G37130.1"; exon_number "1"; FPKM "309.4640716964"; frac "1.000000"; conf_lo "295.866084"; conf_hi "323.062059"; cov "1806.237983";
Chr1	Cufflinks	exon	14159848	14159988	1000	+	.	gene_id "CUFF.10095"; transcript_id "AT1G37130.1"; exon_number "2"; FPKM "309.4640716964"; frac "1.000000"; conf_lo "295.866084"; conf_hi "323.062059"; cov "1806.237983";
Chr1	Cufflinks	exon	14160085	14161938	1000	+	.	gene_id "CUFF.10095"; transcript_id "AT1G37130.1"; exon_number "3"; FPKM "309.4640716964"; frac "1.000000"; conf_lo "295.866084"; conf_hi "323.062059"; cov "1806.237983";
Chr1	Cufflinks	transcript	13983512	13984424	1	+	.	gene_id "AT1G36920"; transcript_id "AT1G36920.1"; FPKM "0.0000000000"; frac "0.000000"; conf_lo "0.000000"; conf_hi "0.000000"; cov "0.000000"; full_read_support "no";
Chr1	Cufflinks	exon	13983512	13983585	1	+	.	gene_id "AT1G36920"; transcript_id "AT1G36920.1"; exon_number "1"; FPKM "0.0000000000"; frac "0.000000"; conf_lo "0.000000"; conf_hi "0.000000"; cov "0.000000";
Chr1	Cufflinks	exon	13983678	13983803	1	+	.	gene_id "AT1G36920"; transcript_id "AT1G36920.1"; exon_number "2"; FPKM "0.0000000000"; frac "0.000000"; conf_lo "0.000000"; conf_hi "0.000000"; cov "0.000000";
Chr1	Cufflinks	exon	13983889	13983973	1	+	.	gene_id "AT1G36920"; transcript_id "AT1G36920.1"; exon_number "3"; FPKM "0.0000000000"; frac "0.000000"; conf_lo "0.000000"; conf_hi "0.000000"; cov "0.000000";
Chr1	Cufflinks	exon	13984060	13984186	1	+	.	gene_id "AT1G36920"; transcript_id "AT1G36920.1"; exon_number "4"; FPKM "0.0000000000"; frac "0.000000"; conf_lo "0.000000"; conf_hi "0.000000"; cov "0.000000";
Chr1	Cufflinks	exon	13984264	13984424	1	+	.	gene_id "AT1G36920"; transcript_id "AT1G36920.1"; exon_number "5"; FPKM "0.0000000000"; frac "0.000000"; conf_lo "0.000000"; conf_hi "0.000000"; cov "0.000000";
Chr1	Cufflinks	transcript	13984576	13985290	1000	+	.	gene_id "AT1G36922"; transcript_id "AT1G36922.1"; FPKM "0.1674969681"; frac "1.000000"; conf_lo "0.000000"; conf_hi "0.502491"; cov "0.978991"; full_read_support "no";
Chr1	Cufflinks	exon	13984576	13984652	1000	+	.	gene_id "AT1G36922"; transcript_id "AT1G36922.1"; exon_number "1"; FPKM "0.1674969681"; frac "1.000000"; conf_lo "0.000000"; conf_hi "0.502491"; cov "0.978991";
Chr1	Cufflinks	exon	13984781	13984929	1000	+	.	gene_id "AT1G36922"; transcript_id "AT1G36922.1"; exon_number "2"; FPKM "0.1674969681"; frac "1.000000"; conf_lo "0.000000"; conf_hi "0.502491"; cov "0.978991";
Chr1	Cufflinks	exon	13985014	13985290	1000	+	.	gene_id "AT1G36922"; transcript_id "AT1G36922.1"; exon_number "3"; FPKM "0.1674969681"; frac "1.000000"; conf_lo "0.000000"; conf_hi "0.502491"; cov "0.978991";
Chr1	Cufflinks	transcript	13986436	13987289	1	+	.	gene_id "AT1G36925"; transcript_id "AT1G36925.1"; FPKM "0.0000000000"; frac "0.000000"; conf_lo "0.000000"; conf_hi "0.000000"; cov "0.000000"; full_read_support "no";
Chr1	Cufflinks	exon	13986436	13986520	1	+	.	gene_id "AT1G36925"; transcript_id "AT1G36925.1"; exon_number "1"; FPKM "0.0000000000"; frac "0.000000"; conf_lo "0.000000"; conf_hi "0.000000"; cov "0.000000";
Chr1	Cufflinks	exon	13986602	13986697	1	+	.	gene_id "AT1G36925"; transcript_id "AT1G36925.1"; exon_number "2"; FPKM "0.0000000000"; frac "0.000000"; conf_lo "0.000000"; conf_hi "0.000000"; cov "0.000000";
Chr1	Cufflinks	exon	13986781	13986855	1	+	.	gene_id "AT1G36925"; transcript_id "AT1G36925.1"; exon_number "3"; FPKM "0.0000000000"; frac "0.000000"; conf_lo "0.000000"; conf_hi "0.000000"; cov "0.000000";
Chr1	Cufflinks	exon	13986942	13987109	1	+	.	gene_id "AT1G36925"; transcript_id "AT1G36925.1"; exon_number "4"; FPKM "0.0000000000"; frac "0.000000"; conf_lo "0.000000"; conf_hi "0.000000"; cov "0.000000";
Chr1	Cufflinks	exon	13987189	13987289	1	+	.	gene_id "AT1G36925"; transcript_id "AT1G36925.1"; exon_number "5"; FPKM "0.0000000000"; frac "0.000000"; conf_lo "0.000000"; conf_hi "0.000000"; cov "0.000000";
Chr1	Cufflinks	transcript	13991779	13993095	1	-	.	gene_id "AT1G36927"; transcript_id "AT1G36927.1"; FPKM "0.0000000000"; frac "0.000000"; conf_lo "0.000000"; conf_hi "0.000000"; cov "0.000000"; full_read_support "no";
Chr1	Cufflinks	exon	13991779	13993095	1	-	.	gene_id "AT1G36927"; transcript_id "AT1G36927.1"; exon_number "1"; FPKM "0.0000000000"; frac "0.000000"; conf_lo "0.000000"; conf_hi "0.000000"; cov "0.000000";
Chr1	Cufflinks	transcript	13993196	13994997	1000	-	.	gene_id "AT1G36933"; transcript_id "AT1G36933.1"; FPKM "0.1918323255"; frac "1.000000"; conf_lo "0.035202"; conf_hi "0.348463"; cov "1.121227"; full_read_support "yes";
Chr1	Cufflinks	exon	13993196	13994997	1000	-	.	gene_id "AT1G36933"; transcript_id "AT1G36933.1"; exon_number "1"; FPKM "0.1918323255"; frac "1.000000"; conf_lo "0.035202"; conf_hi "0.348463"; cov "1.121227";
Chr1	Cufflinks	transcript	13996759	13997730	1	-	.	gene_id "AT1G36936"; transcript_id "AT1G36936.1"; FPKM "0.0000000000"; frac "0.000000"; conf_lo "0.000000"; conf_hi "0.000000"; cov "0.000000"; full_read_support "no";
Chr1	Cufflinks	exon	13996759	13997730	1	-	.	gene_id "AT1G36936"; transcript_id "AT1G36936.1"; exon_number "1"; FPKM "0.0000000000"; frac "0.000000"; conf_lo "0.000000"; conf_hi "0.000000"; cov "0.000000";
Chr1	Cufflinks	transcript	14003866	14005502	1	+	.	gene_id "AT1G36940"; transcript_id "AT1G36940.2"; FPKM "0.0000000000"; frac "0.000000"; conf_lo "0.000000"; conf_hi "0.124978"; cov "0.000000"; full_read_support "no";
Chr1	Cufflinks	exon	14003866	14004700	1	+	.	gene_id "AT1G36940"; transcript_id "AT1G36940.2"; exon_number "1"; FPKM "0.0000000000"; frac "0.000000"; conf_lo "0.000000"; conf_hi "0.124978"; cov "0.000000";
Chr1	Cufflinks	exon	14005320	14005502	1	+	.	gene_id "AT1G36940"; transcript_id "AT1G36940.2"; exon_number "2"; FPKM "0.0000000000"; frac "0.000000"; conf_lo "0.000000"; conf_hi "0.124978"; cov "0.000000";
Chr1	Cufflinks	transcript	14003903	14004911	1000	+	.	gene_id "AT1G36940"; transcript_id "AT1G36940.1"; FPKM "0.5054497235"; frac "1.000000"; conf_lo "0.107723"; conf_hi "0.903177"; cov "2.935802"; full_read_support "yes";
Chr1	Cufflinks	exon	14003903	14004911	1000	+	.	gene_id "AT1G36940"; transcript_id "AT1G36940.1"; exon_number "1"; FPKM "0.5054497235"; frac "1.000000"; conf_lo "0.107723"; conf_hi "0.903177"; cov "2.935802";
Chr1	Cufflinks	transcript	14006147	14006341	1	-	.	gene_id "AT1G36942"; transcript_id "AT1G36942.1"; FPKM "0.0000000000"; frac "0.000000"; conf_lo "0.000000"; conf_hi "0.000000"; cov "0.000000"; full_read_support "no";
Chr1	Cufflinks	exon	14006147	14006341	1	-	.	gene_id "AT1G36942"; transcript_id "AT1G36942.1"; exon_number "1"; FPKM "0.0000000000"; frac "0.000000"; conf_lo "0.000000"; conf_hi "0.000000"; cov "0.000000";
Chr1	Cufflinks	transcript	14009673	14010822	1	-	.	gene_id "AT1G36950"; transcript_id "AT1G36950.1"; FPKM "0.0000000000"; frac "0.000000"; conf_lo "0.000000"; conf_hi "0.000000"; cov "0.000000"; full_read_support "no";
Chr1	Cufflinks	exon	14009673	14009787	1	-	.	gene_id "AT1G36950"; transcript_id "AT1G36950.1"; exon_number "1"; FPKM "0.0000000000"; frac "0.000000"; conf_lo "0.000000"; conf_hi "0.000000"; cov "0.000000";
Chr1	Cufflinks	exon	14010088	14010401	1	-	.	gene_id "AT1G36950"; transcript_id "AT1G36950.1"; exon_number "2"; FPKM "0.0000000000"; frac "0.000000"; conf_lo "0.000000"; conf_hi "0.000000"; cov "0.000000";
Chr1	Cufflinks	exon	14010483	14010617	1	-	.	gene_id "AT1G36950"; transcript_id "AT1G36950.1"; exon_number "3"; FPKM "0.0000000000"; frac "0.000000"; conf_lo "0.000000"; conf_hi "0.000000"; cov "0.000000";
Chr1	Cufflinks	exon	14010706	14010822	1	-	.	gene_id "AT1G36950"; transcript_id "AT1G36950.1"; exon_number "4"; FPKM "0.0000000000"; frac "0.000000"; conf_lo "0.000000"; conf_hi "0.000000"; cov "0.000000";
Chr1	Cufflinks	transcript	14014796	14015508	1	+	.	gene_id "AT1G36960"; transcript_id "AT1G36960.1"; FPKM "0.0000000000"; frac "0.000000"; conf_lo "0.000000"; conf_hi "0.000000"; cov "0.000000"; full_read_support "no";
Chr1	Cufflinks	exon	14014796	14015044	1	+	.	gene_id "AT1G36960"; transcript_id "AT1G36960.1"; exon_number "1"; FPKM "0.0000000000"; frac "0.000000"; conf_lo "0.000000"; conf_hi "0.000000"; cov "0.000000";
Chr1	Cufflinks	exon	14015212	14015508	1	+	.	gene_id "AT1G36960"; transcript_id "AT1G36960.1"; exon_number "2"; FPKM "0.0000000000"; frac "0.000000"; conf_lo "0.000000"; conf_hi "0.000000"; cov "0.000000";
Chr1	Cufflinks	transcript	14016385	14018356	1	-	.	gene_id "AT1G36970"; transcript_id "AT1G36970.1"; FPKM "0.0000000000"; frac "0.000000"; conf_lo "0.000000"; conf_hi "0.000000"; cov "0.000000"; full_read_support "no";
Chr1	Cufflinks	exon	14016385	14016681	1	-	.	gene_id "AT1G36970"; transcript_id "AT1G36970.1"; exon_number "1"; FPKM "0.0000000000"; frac "0.000000"; conf_lo "0.000000"; conf_hi "0.000000"; cov "0.000000";
Chr1	Cufflinks	exon	14016760	14016867	1	-	.	gene_id "AT1G36970"; transcript_id "AT1G36970.1"; exon_number "2"; FPKM "0.0000000000"; frac "0.000000"; conf_lo "0.000000"; conf_hi "0.000000"; cov "0.000000";
Chr1	Cufflinks	exon	14016944	14016982	1	-	.	gene_id "AT1G36970"; transcript_id "AT1G36970.1"; exon_number "3"; FPKM "0.0000000000"; frac "0.000000"; conf_lo "0.000000"; conf_hi "0.000000"; cov "0.000000";
Chr1	Cufflinks	exon	14017084	14017559	1	-	.	gene_id "AT1G36970"; transcript_id "AT1G36970.1"; exon_number "4"; FPKM "0.0000000000"; frac "0.000000"; conf_lo "0.000000"; conf_hi "0.000000"; cov "0.000000";
Chr1	Cufflinks	exon	14017829	14018221	1	-	.	gene_id "AT1G36970"; transcript_id "AT1G36970.1"; exon_number "5"; FPKM "0.0000000000"; frac "0.000000"; conf_lo "0.000000"; conf_hi "0.000000"; cov "0.000000";
Chr1	Cufflinks	exon	14018350	14018356	1	-	.	gene_id "AT1G36970"; transcript_id "AT1G36970.1"; exon_number "6"; FPKM "0.0000000000"; frac "0.000000"; conf_lo "0.000000"; conf_hi "0.000000"; cov "0.000000";
Chr1	Cufflinks	transcript	14019941	14024331	1	+	.	gene_id "AT1G36975"; transcript_id "AT1G36975.1"; FPKM "0.0000000000"; frac "0.000000"; conf_lo "0.000000"; conf_hi "0.000000"; cov "0.000000"; full_read_support "no";
Chr1	Cufflinks	exon	14019941	14024331	1	+	.	gene_id "AT1G36975"; transcript_id "AT1G36975.1"; exon_number "1"; FPKM "0.0000000000"; frac "0.000000"; conf_lo "0.000000"; conf_hi "0.000000"; cov "0.000000";
Chr1	Cufflinks	transcript	14025028	14026941	1000	+	.	gene_id "AT1G36980"; transcript_id "AT1G36980.1"; FPKM "47.9810794152"; frac "1.000000"; conf_lo "42.998161"; conf_hi "52.963998"; cov "280.216746"; full_read_support "yes";
Chr1	Cufflinks	exon	14025028	14025216	1000	+	.	gene_id "AT1G36980"; transcript_id "AT1G36980.1"; exon_number "1"; FPKM "47.9810794152"; frac "1.000000"; conf_lo "42.998161"; conf_hi "52.963998"; cov "280.216746";
Chr1	Cufflinks	exon	14025304	14025391	1000	+	.	gene_id "AT1G36980"; transcript_id "AT1G36980.1"; exon_number "2"; FPKM "47.9810794152"; frac "1.000000"; conf_lo "42.998161"; conf_hi "52.963998"; cov "280.216746";
Chr1	Cufflinks	exon	14026126	14026278	1000	+	.	gene_id "AT1G36980"; transcript_id "AT1G36980.1"; exon_number "3"; FPKM "47.9810794152"; frac "1.000000"; conf_lo "42.998161"; conf_hi "52.963998"; cov "280.216746";
Chr1	Cufflinks	exon	14026694	14026941	1000	+	.	gene_id "AT1G36980"; transcript_id "AT1G36980.1"; exon_number "4"; FPKM "47.9810794152"; frac "1.000000"; conf_lo "42.998161"; conf_hi "52.963998"; cov "280.216746";
Chr1	Cufflinks	transcript	14027070	14030528	196	-	.	gene_id "CUFF.10096"; transcript_id "CUFF.10096.1"; FPKM "0.8071024863"; frac "0.183050"; conf_lo "0.498662"; conf_hi "1.115543"; cov "4.712396"; full_read_support "yes";
Chr1	Cufflinks	exon	14027070	14027665	196	-	.	gene_id "CUFF.10096"; transcript_id "CUFF.10096.1"; exon_number "1"; FPKM "0.8071024863"; frac "0.183050"; conf_lo "0.498662"; conf_hi "1.115543"; cov "4.712396";
Chr1	Cufflinks	exon	14027764	14028489	196	-	.	gene_id "CUFF.10096"; transcript_id "CUFF.10096.1"; exon_number "2"; FPKM "0.8071024863"; frac "0.183050"; conf_lo "0.498662"; conf_hi "1.115543"; cov "4.712396";
Chr1	Cufflinks	exon	14028570	14028659	196	-	.	gene_id "CUFF.10096"; transcript_id "CUFF.10096.1"; exon_number "3"; FPKM "0.8071024863"; frac "0.183050"; conf_lo "0.498662"; conf_hi "1.115543"; cov "4.712396";
Chr1	Cufflinks	exon	14028741	14030528	196	-	.	gene_id "CUFF.10096"; transcript_id "CUFF.10096.1"; exon_number "4"; FPKM "0.8071024863"; frac "0.183050"; conf_lo "0.498662"; conf_hi "1.115543"; cov "4.712396";
Chr1	Cufflinks	transcript	14027292	14030500	1000	-	.	gene_id "CUFF.10096"; transcript_id "AT1G36990.1"; FPKM "4.0972973928"; frac "0.816950"; conf_lo "3.462013"; conf_hi "4.732582"; cov "23.922720"; full_read_support "yes";
Chr1	Cufflinks	exon	14027292	14027665	1000	-	.	gene_id "CUFF.10096"; transcript_id "AT1G36990.1"; exon_number "1"; FPKM "4.0972973928"; frac "0.816950"; conf_lo "3.462013"; conf_hi "4.732582"; cov "23.922720";
Chr1	Cufflinks	exon	14027764	14028489	1000	-	.	gene_id "CUFF.10096"; transcript_id "AT1G36990.1"; exon_number "2"; FPKM "4.0972973928"; frac "0.816950"; conf_lo "3.462013"; conf_hi "4.732582"; cov "23.922720";
Chr1	Cufflinks	exon	14028570	14028659	1000	-	.	gene_id "CUFF.10096"; transcript_id "AT1G36990.1"; exon_number "3"; FPKM "4.0972973928"; frac "0.816950"; conf_lo "3.462013"; conf_hi "4.732582"; cov "23.922720";
Chr1	Cufflinks	exon	14028741	14029489	1000	-	.	gene_id "CUFF.10096"; transcript_id "AT1G36990.1"; exon_number "4"; FPKM "4.0972973928"; frac "0.816950"; conf_lo "3.462013"; conf_hi "4.732582"; cov "23.922720";
Chr1	Cufflinks	exon	14029603	14030500	1000	-	.	gene_id "CUFF.10096"; transcript_id "AT1G36990.1"; exon_number "5"; FPKM "4.0972973928"; frac "0.816950"; conf_lo "3.462013"; conf_hi "4.732582"; cov "23.922720";
Chr1	Cufflinks	transcript	14029923	14030768	1	+	.	gene_id "AT1G36992"; transcript_id "AT1G36992.1"; FPKM "0.0000000000"; frac "0.000000"; conf_lo "0.000000"; conf_hi "0.138349"; cov "0.000000"; full_read_support "no";
Chr1	Cufflinks	exon	14029923	14030047	1	+	.	gene_id "AT1G36992"; transcript_id "AT1G36992.1"; exon_number "1"; FPKM "0.0000000000"; frac "0.000000"; conf_lo "0.000000"; conf_hi "0.138349"; cov "0.000000";
Chr1	Cufflinks	exon	14030152	14030768	1	+	.	gene_id "AT1G36992"; transcript_id "AT1G36992.1"; exon_number "2"; FPKM "0.0000000000"; frac "0.000000"; conf_lo "0.000000"; conf_hi "0.138349"; cov "0.000000";
Chr1	Cufflinks	transcript	14036038	14037145	1	+	.	gene_id "AT1G37000"; transcript_id "AT1G37000.1"; FPKM "0.0000000000"; frac "0.000000"; conf_lo "0.000000"; conf_hi "0.000000"; cov "0.000000"; full_read_support "no";
Chr1	Cufflinks	exon	14036038	14036127	1	+	.	gene_id "AT1G37000"; transcript_id "AT1G37000.1"; exon_number "1"; FPKM "0.0000000000"; frac "0.000000"; conf_lo "0.000000"; conf_hi "0.000000"; cov "0.000000";
Chr1	Cufflinks	exon	14036199	14036262	1	+	.	gene_id "AT1G37000"; transcript_id "AT1G37000.1"; exon_number "2"; FPKM "0.0000000000"; frac "0.000000"; conf_lo "0.000000"; conf_hi "0.000000"; cov "0.000000";
Chr1	Cufflinks	exon	14036640	14037145	1	+	.	gene_id "AT1G37000"; transcript_id "AT1G37000.1"; exon_number "3"; FPKM "0.0000000000"; frac "0.000000"; conf_lo "0.000000"; conf_hi "0.000000"; cov "0.000000";
Chr1	Cufflinks	transcript	14039862	14040020	1	-	.	gene_id "AT1G37007"; transcript_id "AT1G37007.1"; FPKM "0.0000000000"; frac "0.000000"; conf_lo "0.000000"; conf_hi "0.000000"; cov "0.000000"; full_read_support "no";
Chr1	Cufflinks	exon	14039862	14040020	1	-	.	gene_id "AT1G37007"; transcript_id "AT1G37007.1"; exon_number "1"; FPKM "0.0000000000"; frac "0.000000"; conf_lo "0.000000"; conf_hi "0.000000"; cov "0.000000";
Chr1	Cufflinks	transcript	14040918	14041227	1	+	.	gene_id "AT1G37010"; transcript_id "AT1G37010.1"; FPKM "0.0000000000"; frac "0.000000"; conf_lo "0.000000"; conf_hi "0.000000"; cov "0.000000"; full_read_support "no";
Chr1	Cufflinks	exon	14040918	14040973	1	+	.	gene_id "AT1G37010"; transcript_id "AT1G37010.1"; exon_number "1"; FPKM "0.0000000000"; frac "0.000000"; conf_lo "0.000000"; conf_hi "0.000000"; cov "0.000000";
Chr1	Cufflinks	exon	14041020	14041227	1	+	.	gene_id "AT1G37010"; transcript_id "AT1G37010.1"; exon_number "2"; FPKM "0.0000000000"; frac "0.000000"; conf_lo "0.000000"; conf_hi "0.000000"; cov "0.000000";
Chr1	Cufflinks	transcript	14042710	14043727	1	-	.	gene_id "AT1G37012"; transcript_id "AT1G37012.1"; FPKM "0.0000000000"; frac "0.000000"; conf_lo "0.000000"; conf_hi "0.000000"; cov "0.000000"; full_read_support "no";
Chr1	Cufflinks	exon	14042710	14043727	1	-	.	gene_id "AT1G37012"; transcript_id "AT1G37012.1"; exon_number "1"; FPKM "0.0000000000"; frac "0.000000"; conf_lo "0.000000"; conf_hi "0.000000"; cov "0.000000";
Chr1	Cufflinks	transcript	14044015	14044859	1	+	.	gene_id "AT1G37015"; transcript_id "AT1G37015.1"; FPKM "0.0000000000"; frac "0.000000"; conf_lo "0.000000"; conf_hi "0.000000"; cov "0.000000"; full_read_support "no";
Chr1	Cufflinks	exon	14044015	14044087	1	+	.	gene_id "AT1G37015"; transcript_id "AT1G37015.1"; exon_number "1"; FPKM "0.0000000000"; frac "0.000000"; conf_lo "0.000000"; conf_hi "0.000000"; cov "0.000000";
Chr1	Cufflinks	exon	14044552	14044859	1	+	.	gene_id "AT1G37015"; transcript_id "AT1G37015.1"; exon_number "2"; FPKM "0.0000000000"; frac "0.000000"; conf_lo "0.000000"; conf_hi "0.000000"; cov "0.000000";
Chr1	Cufflinks	transcript	14046735	14049742	1	+	.	gene_id "AT1G37020"; transcript_id "AT1G37020.1"; FPKM "0.0000000000"; frac "0.000000"; conf_lo "0.000000"; conf_hi "0.000000"; cov "0.000000"; full_read_support "no";
Chr1	Cufflinks	exon	14046735	14046903	1	+	.	gene_id "AT1G37020"; transcript_id "AT1G37020.1"; exon_number "1"; FPKM "0.0000000000"; frac "0.000000"; conf_lo "0.000000"; conf_hi "0.000000"; cov "0.000000";
Chr1	Cufflinks	exon	14046993	14047264	1	+	.	gene_id "AT1G37020"; transcript_id "AT1G37020.1"; exon_number "2"; FPKM "0.0000000000"; frac "0.000000"; conf_lo "0.000000"; conf_hi "0.000000"; cov "0.000000";
Chr1	Cufflinks	exon	14047374	14047511	1	+	.	gene_id "AT1G37020"; transcript_id "AT1G37020.1"; exon_number "3"; FPKM "0.0000000000"; frac "0.000000"; conf_lo "0.000000"; conf_hi "0.000000"; cov "0.000000";
Chr1	Cufflinks	exon	14047582	14047629	1	+	.	gene_id "AT1G37020"; transcript_id "AT1G37020.1"; exon_number "4"; FPKM "0.0000000000"; frac "0.000000"; conf_lo "0.000000"; conf_hi "0.000000"; cov "0.000000";
Chr1	Cufflinks	exon	14047931	14048104	1	+	.	gene_id "AT1G37020"; transcript_id "AT1G37020.1"; exon_number "5"; FPKM "0.0000000000"; frac "0.000000"; conf_lo "0.000000"; conf_hi "0.000000"; cov "0.000000";
Chr1	Cufflinks	exon	14048304	14048607	1	+	.	gene_id "AT1G37020"; transcript_id "AT1G37020.1"; exon_number "6"; FPKM "0.0000000000"; frac "0.000000"; conf_lo "0.000000"; conf_hi "0.000000"; cov "0.000000";
Chr1	Cufflinks	exon	14048666	14048785	1	+	.	gene_id "AT1G37020"; transcript_id "AT1G37020.1"; exon_number "7"; FPKM "0.0000000000"; frac "0.000000"; conf_lo "0.000000"; conf_hi "0.000000"; cov "0.000000";
Chr1	Cufflinks	exon	14049132	14049742	1	+	.	gene_id "AT1G37020"; transcript_id "AT1G37020.1"; exon_number "8"; FPKM "0.0000000000"; frac "0.000000"; conf_lo "0.000000"; conf_hi "0.000000"; cov "0.000000";
Chr1	Cufflinks	transcript	14050455	14056318	1	+	.	gene_id "AT1G37030"; transcript_id "AT1G37030.1"; FPKM "0.0000000000"; frac "0.000000"; conf_lo "0.000000"; conf_hi "0.000000"; cov "0.000000"; full_read_support "no";
Chr1	Cufflinks	exon	14050455	14056318	1	+	.	gene_id "AT1G37030"; transcript_id "AT1G37030.1"; exon_number "1"; FPKM "0.0000000000"; frac "0.000000"; conf_lo "0.000000"; conf_hi "0.000000"; cov "0.000000";
Chr1	Cufflinks	transcript	14056481	14058908	1	-	.	gene_id "AT1G37035"; transcript_id "AT1G37035.1"; FPKM "0.0000000000"; frac "0.000000"; conf_lo "0.000000"; conf_hi "0.000000"; cov "0.000000"; full_read_support "no";
Chr1	Cufflinks	exon	14056481	14058908	1	-	.	gene_id "AT1G37035"; transcript_id "AT1G37035.1"; exon_number "1"; FPKM "0.0000000000"; frac "0.000000"; conf_lo "0.000000"; conf_hi "0.000000"; cov "0.000000";
Chr1	Cufflinks	transcript	14060525	14061004	1	-	.	gene_id "AT1G37036"; transcript_id "AT1G37036.1"; FPKM "0.0000000000"; frac "0.000000"; conf_lo "0.000000"; conf_hi "0.000000"; cov "0.000000"; full_read_support "no";
Chr1	Cufflinks	exon	14060525	14061004	1	-	.	gene_id "AT1G37036"; transcript_id "AT1G37036.1"; exon_number "1"; FPKM "0.0000000000"; frac "0.000000"; conf_lo "0.000000"; conf_hi "0.000000"; cov "0.000000";
Chr1	Cufflinks	transcript	14066920	14067409	1	-	.	gene_id "AT1G37037"; transcript_id "AT1G37037.1"; FPKM "0.0000000000"; frac "0.000000"; conf_lo "0.000000"; conf_hi "0.000000"; cov "0.000000"; full_read_support "no";
Chr1	Cufflinks	exon	14066920	14066991	1	-	.	gene_id "AT1G37037"; transcript_id "AT1G37037.1"; exon_number "1"; FPKM "0.0000000000"; frac "0.000000"; conf_lo "0.000000"; conf_hi "0.000000"; cov "0.000000";
Chr1	Cufflinks	exon	14067143	14067409	1	-	.	gene_id "AT1G37037"; transcript_id "AT1G37037.1"; exon_number "2"; FPKM "0.0000000000"; frac "0.000000"; conf_lo "0.000000"; conf_hi "0.000000"; cov "0.000000";
Chr1	Cufflinks	transcript	14069502	14070837	1	+	.	gene_id "AT1G37038"; transcript_id "AT1G37038.1"; FPKM "0.0000000000"; frac "0.000000"; conf_lo "0.000000"; conf_hi "0.000000"; cov "0.000000"; full_read_support "no";
Chr1	Cufflinks	exon	14069502	14070837	1	+	.	gene_id "AT1G37038"; transcript_id "AT1G37038.1"; exon_number "1"; FPKM "0.0000000000"; frac "0.000000"; conf_lo "0.000000"; conf_hi "0.000000"; cov "0.000000";
Chr1	Cufflinks	transcript	14071388	14076253	1	+	.	gene_id "AT1G37040"; transcript_id "AT1G37040.1"; FPKM "0.0000000000"; frac "0.000000"; conf_lo "0.000000"; conf_hi "0.000000"; cov "0.000000"; full_read_support "no";
Chr1	Cufflinks	exon	14071388	14076253	1	+	.	gene_id "AT1G37040"; transcript_id "AT1G37040.1"; exon_number "1"; FPKM "0.0000000000"; frac "0.000000"; conf_lo "0.000000"; conf_hi "0.000000"; cov "0.000000";
Chr1	Cufflinks	transcript	14079031	14079707	1	-	.	gene_id "AT1G37045"; transcript_id "AT1G37045.1"; FPKM "0.0000000000"; frac "0.000000"; conf_lo "0.000000"; conf_hi "0.000000"; cov "0.000000"; full_read_support "no";
Chr1	Cufflinks	exon	14079031	14079201	1	-	.	gene_id "AT1G37045"; transcript_id "AT1G37045.1"; exon_number "1"; FPKM "0.0000000000"; frac "0.000000"; conf_lo "0.000000"; conf_hi "0.000000"; cov "0.000000";
Chr1	Cufflinks	exon	14079265	14079390	1	-	.	gene_id "AT1G37045"; transcript_id "AT1G37045.1"; exon_number "2"; FPKM "0.0000000000"; frac "0.000000"; conf_lo "0.000000"; conf_hi "0.000000"; cov "0.000000";
Chr1	Cufflinks	exon	14079462	14079707	1	-	.	gene_id "AT1G37045"; transcript_id "AT1G37045.1"; exon_number "3"; FPKM "0.0000000000"; frac "0.000000"; conf_lo "0.000000"; conf_hi "0.000000"; cov "0.000000";
Chr1	Cufflinks	transcript	14079841	14083072	1	+	.	gene_id "AT1G37050"; transcript_id "AT1G37050.1"; FPKM "0.0000000000"; frac "0.000000"; conf_lo "0.000000"; conf_hi "0.000000"; cov "0.000000"; full_read_support "no";
Chr1	Cufflinks	exon	14079841	14079850	1	+	.	gene_id "AT1G37050"; transcript_id "AT1G37050.1"; exon_number "1"; FPKM "0.0000000000"; frac "0.000000"; conf_lo "0.000000"; conf_hi "0.000000"; cov "0.000000";
Chr1	Cufflinks	exon	14079943	14079984	1	+	.	gene_id "AT1G37050"; transcript_id "AT1G37050.1"; exon_number "2"; FPKM "0.0000000000"; frac "0.000000"; conf_lo "0.000000"; conf_hi "0.000000"; cov "0.000000";
Chr1	Cufflinks	exon	14080253	14080549	1	+	.	gene_id "AT1G37050"; transcript_id "AT1G37050.1"; exon_number "3"; FPKM "0.0000000000"; frac "0.000000"; conf_lo "0.000000"; conf_hi "0.000000"; cov "0.000000";
Chr1	Cufflinks	exon	14080601	14080782	1	+	.	gene_id "AT1G37050"; transcript_id "AT1G37050.1"; exon_number "4"; FPKM "0.0000000000"; frac "0.000000"; conf_lo "0.000000"; conf_hi "0.000000"; cov "0.000000";
Chr1	Cufflinks	exon	14080879	14080988	1	+	.	gene_id "AT1G37050"; transcript_id "AT1G37050.1"; exon_number "5"; FPKM "0.0000000000"; frac "0.000000"; conf_lo "0.000000"; conf_hi "0.000000"; cov "0.000000";
Chr1	Cufflinks	exon	14081116	14081272	1	+	.	gene_id "AT1G37050"; transcript_id "AT1G37050.1"; exon_number "6"; FPKM "0.0000000000"; frac "0.000000"; conf_lo "0.000000"; conf_hi "0.000000"; cov "0.000000";
Chr1	Cufflinks	exon	14081316	14081708	1	+	.	gene_id "AT1G37050"; transcript_id "AT1G37050.1"; exon_number "7"; FPKM "0.0000000000"; frac "0.000000"; conf_lo "0.000000"; conf_hi "0.000000"; cov "0.000000";
Chr1	Cufflinks	exon	14081888	14081963	1	+	.	gene_id "AT1G37050"; transcript_id "AT1G37050.1"; exon_number "8"; FPKM "0.0000000000"; frac "0.000000"; conf_lo "0.000000"; conf_hi "0.000000"; cov "0.000000";
Chr1	Cufflinks	exon	14082242	14082514	1	+	.	gene_id "AT1G37050"; transcript_id "AT1G37050.1"; exon_number "9"; FPKM "0.0000000000"; frac "0.000000"; conf_lo "0.000000"; conf_hi "0.000000"; cov "0.000000";
Chr1	Cufflinks	exon	14082750	14083072	1	+	.	gene_id "AT1G37050"; transcript_id "AT1G37050.1"; exon_number "10"; FPKM "0.0000000000"; frac "0.000000"; conf_lo "0.000000"; conf_hi "0.000000"; cov "0.000000";
Chr1	Cufflinks	transcript	14084522	14090143	1	+	.	gene_id "AT1G37060"; transcript_id "AT1G37060.1"; FPKM "0.0000000000"; frac "0.000000"; conf_lo "0.000000"; conf_hi "0.000000"; cov "0.000000"; full_read_support "no";
Chr1	Cufflinks	exon	14084522	14090143	1	+	.	gene_id "AT1G37060"; transcript_id "AT1G37060.1"; exon_number "1"; FPKM "0.0000000000"; frac "0.000000"; conf_lo "0.000000"; conf_hi "0.000000"; cov "0.000000";
Chr1	Cufflinks	transcript	14094306	14097437	1	+	.	gene_id "AT1G37057"; transcript_id "AT1G37057.1"; FPKM "0.0000000000"; frac "0.000000"; conf_lo "0.000000"; conf_hi "0.000000"; cov "0.000000"; full_read_support "no";
Chr1	Cufflinks	exon	14094306	14097437	1	+	.	gene_id "AT1G37057"; transcript_id "AT1G37057.1"; exon_number "1"; FPKM "0.0000000000"; frac "0.000000"; conf_lo "0.000000"; conf_hi "0.000000"; cov "0.000000";
Chr1	Cufflinks	transcript	14101593	14102348	1	-	.	gene_id "AT1G37063"; transcript_id "AT1G37063.1"; FPKM "0.0000000000"; frac "0.000000"; conf_lo "0.000000"; conf_hi "0.000000"; cov "0.000000"; full_read_support "no";
Chr1	Cufflinks	exon	14101593	14102348	1	-	.	gene_id "AT1G37063"; transcript_id "AT1G37063.1"; exon_number "1"; FPKM "0.0000000000"; frac "0.000000"; conf_lo "0.000000"; conf_hi "0.000000"; cov "0.000000";
Chr1	Cufflinks	transcript	14103157	14105790	1	-	.	gene_id "AT1G37070"; transcript_id "AT1G37070.1"; FPKM "0.0000000000"; frac "0.000000"; conf_lo "0.000000"; conf_hi "0.000000"; cov "0.000000"; full_read_support "no";
Chr1	Cufflinks	exon	14103157	14105790	1	-	.	gene_id "AT1G37070"; transcript_id "AT1G37070.1"; exon_number "1"; FPKM "0.0000000000"; frac "0.000000"; conf_lo "0.000000"; conf_hi "0.000000"; cov "0.000000";
Chr1	Cufflinks	transcript	14111458	14112255	1	-	.	gene_id "AT1G37080"; transcript_id "AT1G37080.1"; FPKM "0.0000000000"; frac "0.000000"; conf_lo "0.000000"; conf_hi "0.000000"; cov "0.000000"; full_read_support "no";
Chr1	Cufflinks	exon	14111458	14111647	1	-	.	gene_id "AT1G37080"; transcript_id "AT1G37080.1"; exon_number "1"; FPKM "0.0000000000"; frac "0.000000"; conf_lo "0.000000"; conf_hi "0.000000"; cov "0.000000";
Chr1	Cufflinks	exon	14111771	14112255	1	-	.	gene_id "AT1G37080"; transcript_id "AT1G37080.1"; exon_number "2"; FPKM "0.0000000000"; frac "0.000000"; conf_lo "0.000000"; conf_hi "0.000000"; cov "0.000000";
Chr1	Cufflinks	transcript	14114789	14116885	1	-	.	gene_id "AT1G37090"; transcript_id "AT1G37090.1"; FPKM "0.0000000000"; frac "0.000000"; conf_lo "0.000000"; conf_hi "0.000000"; cov "0.000000"; full_read_support "no";
Chr1	Cufflinks	exon	14114789	14116885	1	-	.	gene_id "AT1G37090"; transcript_id "AT1G37090.1"; exon_number "1"; FPKM "0.0000000000"; frac "0.000000"; conf_lo "0.000000"; conf_hi "0.000000"; cov "0.000000";
Chr1	Cufflinks	transcript	14120423	14121025	1	+	.	gene_id "AT1G37095"; transcript_id "AT1G37095.1"; FPKM "0.0000000000"; frac "0.000000"; conf_lo "0.000000"; conf_hi "0.000000"; cov "0.000000"; full_read_support "no";
Chr1	Cufflinks	exon	14120423	14121025	1	+	.	gene_id "AT1G37095"; transcript_id "AT1G37095.1"; exon_number "1"; FPKM "0.0000000000"; frac "0.000000"; conf_lo "0.000000"; conf_hi "0.000000"; cov "0.000000";
Chr1	Cufflinks	transcript	14124806	14128188	1	-	.	gene_id "AT1G37100"; transcript_id "AT1G37100.1"; FPKM "0.0000000000"; frac "0.000000"; conf_lo "0.000000"; conf_hi "0.000000"; cov "0.000000"; full_read_support "no";
Chr1	Cufflinks	exon	14124806	14128188	1	-	.	gene_id "AT1G37100"; transcript_id "AT1G37100.1"; exon_number "1"; FPKM "0.0000000000"; frac "0.000000"; conf_lo "0.000000"; conf_hi "0.000000"; cov "0.000000";
Chr1	Cufflinks	transcript	14130252	14134322	1	-	.	gene_id "AT1G37110"; transcript_id "AT1G37110.1"; FPKM "0.0000000000"; frac "0.000000"; conf_lo "0.000000"; conf_hi "0.000000"; cov "0.000000"; full_read_support "no";
Chr1	Cufflinks	exon	14130252	14134322	1	-	.	gene_id "AT1G37110"; transcript_id "AT1G37110.1"; exon_number "1"; FPKM "0.0000000000"; frac "0.000000"; conf_lo "0.000000"; conf_hi "0.000000"; cov "0.000000";
Chr1	Cufflinks	transcript	14136413	14138245	1	+	.	gene_id "AT1G37113"; transcript_id "AT1G37113.1"; FPKM "0.0000000000"; frac "0.000000"; conf_lo "0.000000"; conf_hi "0.000000"; cov "0.000000"; full_read_support "no";
Chr1	Cufflinks	exon	14136413	14136675	1	+	.	gene_id "AT1G37113"; transcript_id "AT1G37113.1"; exon_number "1"; FPKM "0.0000000000"; frac "0.000000"; conf_lo "0.000000"; conf_hi "0.000000"; cov "0.000000";
Chr1	Cufflinks	exon	14136761	14137344	1	+	.	gene_id "AT1G37113"; transcript_id "AT1G37113.1"; exon_number "2"; FPKM "0.0000000000"; frac "0.000000"; conf_lo "0.000000"; conf_hi "0.000000"; cov "0.000000";
Chr1	Cufflinks	exon	14137848	14138245	1	+	.	gene_id "AT1G37113"; transcript_id "AT1G37113.1"; exon_number "3"; FPKM "0.0000000000"; frac "0.000000"; conf_lo "0.000000"; conf_hi "0.000000"; cov "0.000000";
Chr1	Cufflinks	transcript	14143806	14146001	1	-	.	gene_id "AT1G37120"; transcript_id "AT1G37120.1"; FPKM "0.0000000000"; frac "0.000000"; conf_lo "0.000000"; conf_hi "0.000000"; cov "0.000000"; full_read_support "no";
Chr1	Cufflinks	exon	14143806	14146001	1	-	.	gene_id "AT1G37120"; transcript_id "AT1G37120.1"; exon_number "1"; FPKM "0.0000000000"; frac "0.000000"; conf_lo "0.000000"; conf_hi "0.000000"; cov "0.000000";
Chr1	Cufflinks	transcript	17596610	17597023	1	+	.	gene_id "AT1G47783"; transcript_id "AT1G47783.1"; FPKM "0.0000000000"; frac "0.000000"; conf_lo "0.000000"; conf_hi "0.000000"; cov "0.000000"; full_read_support "no";
Chr1	Cufflinks	exon	17596610	17597023	1	+	.	gene_id "AT1G47783"; transcript_id "AT1G47783.1"; exon_number "1"; FPKM "0.0000000000"; frac "0.000000"; conf_lo "0.000000"; conf_hi "0.000000"; cov "0.000000";
Chr1	Cufflinks	transcript	17597898	17599099	1	+	.	gene_id "AT1G47786"; transcript_id "AT1G47786.1"; FPKM "0.0000000000"; frac "0.000000"; conf_lo "0.000000"; conf_hi "0.000000"; cov "0.000000"; full_read_support "no";
Chr1	Cufflinks	exon	17597898	17598109	1	+	.	gene_id "AT1G47786"; transcript_id "AT1G47786.1"; exon_number "1"; FPKM "0.0000000000"; frac "0.000000"; conf_lo "0.000000"; conf_hi "0.000000"; cov "0.000000";
Chr1	Cufflinks	exon	17598481	17598517	1	+	.	gene_id "AT1G47786"; transcript_id "AT1G47786.1"; exon_number "2"; FPKM "0.0000000000"; frac "0.000000"; conf_lo "0.000000"; conf_hi "0.000000"; cov "0.000000";
Chr1	Cufflinks	exon	17598602	17598671	1	+	.	gene_id "AT1G47786"; transcript_id "AT1G47786.1"; exon_number "3"; FPKM "0.0000000000"; frac "0.000000"; conf_lo "0.000000"; conf_hi "0.000000"; cov "0.000000";
Chr1	Cufflinks	exon	17598758	17598865	1	+	.	gene_id "AT1G47786"; transcript_id "AT1G47786.1"; exon_number "4"; FPKM "0.0000000000"; frac "0.000000"; conf_lo "0.000000"; conf_hi "0.000000"; cov "0.000000";
Chr1	Cufflinks	exon	17598966	17599099	1	+	.	gene_id "AT1G47786"; transcript_id "AT1G47786.1"; exon_number "5"; FPKM "0.0000000000"; frac "0.000000"; conf_lo "0.000000"; conf_hi "0.000000"; cov "0.000000";
Chr1	Cufflinks	transcript	17600004	17601173	1	-	.	gene_id "AT1G47790"; transcript_id "AT1G47790.1"; FPKM "0.0000000000"; frac "0.000000"; conf_lo "0.000000"; conf_hi "0.000000"; cov "0.000000"; full_read_support "no";
Chr1	Cufflinks	exon	17600004	17601173	1	-	.	gene_id "AT1G47790"; transcript_id "AT1G47790.1"; exon_number "1"; FPKM "0.0000000000"; frac "0.000000"; conf_lo "0.000000"; conf_hi "0.000000"; cov "0.000000";
Chr1	Cufflinks	transcript	17601513	17602676	1	+	.	gene_id "AT1G47800"; transcript_id "AT1G47800.1"; FPKM "0.0000000000"; frac "0.000000"; conf_lo "0.000000"; conf_hi "0.000000"; cov "0.000000"; full_read_support "no";
Chr1	Cufflinks	exon	17601513	17602676	1	+	.	gene_id "AT1G47800"; transcript_id "AT1G47800.1"; exon_number "1"; FPKM "0.0000000000"; frac "0.000000"; conf_lo "0.000000"; conf_hi "0.000000"; cov "0.000000";
Chr1	Cufflinks	transcript	17603504	17604559	1	+	.	gene_id "AT1G47810"; transcript_id "AT1G47810.1"; FPKM "0.0000000000"; frac "0.000000"; conf_lo "0.000000"; conf_hi "0.000000"; cov "0.000000"; full_read_support "no";
Chr1	Cufflinks	exon	17603504	17604559	1	+	.	gene_id "AT1G47810"; transcript_id "AT1G47810.1"; exon_number "1"; FPKM "0.0000000000"; frac "0.000000"; conf_lo "0.000000"; conf_hi "0.000000"; cov "0.000000";
Chr1	Cufflinks	transcript	17606558	17606818	1	+	.	gene_id "AT1G47813"; transcript_id "AT1G47813.1"; FPKM "0.0000000000"; frac "0.000000"; conf_lo "0.000000"; conf_hi "0.000000"; cov "0.000000"; full_read_support "no";
Chr1	Cufflinks	exon	17606558	17606662	1	+	.	gene_id "AT1G47813"; transcript_id "AT1G47813.1"; exon_number "1"; FPKM "0.0000000000"; frac "0.000000"; conf_lo "0.000000"; conf_hi "0.000000"; cov "0.000000";
Chr1	Cufflinks	exon	17606729	17606818	1	+	.	gene_id "AT1G47813"; transcript_id "AT1G47813.1"; exon_number "2"; FPKM "0.0000000000"; frac "0.000000"; conf_lo "0.000000"; conf_hi "0.000000"; cov "0.000000";
Chr1	Cufflinks	transcript	17608740	17611427	1	-	.	gene_id "CUFF.10097"; transcript_id "AT1G47816.1"; FPKM "0.0000000000"; frac "0.000000"; conf_lo "0.000000"; conf_hi "0.000000"; cov "0.000000"; full_read_support "no";
Chr1	Cufflinks	exon	17608740	17611427	1	-	.	gene_id "CUFF.10097"; transcript_id "AT1G47816.1"; exon_number "1"; FPKM "0.0000000000"; frac "0.000000"; conf_lo "0.000000"; conf_hi "0.000000"; cov "0.000000";
Chr1	Cufflinks	transcript	17611963	17612548	1000	+	.	gene_id "CUFF.10098"; transcript_id "AT1G47820.2"; FPKM "13.6376506596"; frac "0.727583"; conf_lo "10.190021"; conf_hi "17.085281"; cov "79.552168"; full_read_support "yes";
Chr1	Cufflinks	exon	17611963	17612014	1000	+	.	gene_id "CUFF.10098"; transcript_id "AT1G47820.2"; exon_number "1"; FPKM "13.6376506596"; frac "0.727583"; conf_lo "10.190021"; conf_hi "17.085281"; cov "79.552168";
Chr1	Cufflinks	exon	17612095	17612548	1000	+	.	gene_id "CUFF.10098"; transcript_id "AT1G47820.2"; exon_number "2"; FPKM "13.6376506596"; frac "0.727583"; conf_lo "10.190021"; conf_hi "17.085281"; cov "79.552168";
Chr1	Cufflinks	transcript	17612038	17612548	368	+	.	gene_id "CUFF.10098"; transcript_id "AT1G47820.1"; FPKM "5.0249874970"; frac "0.272417"; conf_lo "2.648203"; conf_hi "7.401772"; cov "29.312134"; full_read_support "yes";
Chr1	Cufflinks	exon	17612038	17612548	368	+	.	gene_id "CUFF.10098"; transcript_id "AT1G47820.1"; exon_number "1"; FPKM "5.0249874970"; frac "0.272417"; conf_lo "2.648203"; conf_hi "7.401772"; cov "29.312134";
Chr1	Cufflinks	transcript	17613098	17614926	1000	-	.	gene_id "CUFF.10099"; transcript_id "AT1G47830.1"; FPKM "21.9367594104"; frac "1.000000"; conf_lo "19.070442"; conf_hi "24.803077"; cov "128.099268"; full_read_support "yes";
Chr1	Cufflinks	exon	17613098	17613387	1000	-	.	gene_id "CUFF.10099"; transcript_id "AT1G47830.1"; exon_number "1"; FPKM "21.9367594104"; frac "1.000000"; conf_lo "19.070442"; conf_hi "24.803077"; cov "128.099268";
Chr1	Cufflinks	exon	17613494	17613553	1000	-	.	gene_id "CUFF.10099"; transcript_id "AT1G47830.1"; exon_number "2"; FPKM "21.9367594104"; frac "1.000000"; conf_lo "19.070442"; conf_hi "24.803077"; cov "128.099268";
Chr1	Cufflinks	exon	17614022	17614195	1000	-	.	gene_id "CUFF.10099"; transcript_id "AT1G47830.1"; exon_number "3"; FPKM "21.9367594104"; frac "1.000000"; conf_lo "19.070442"; conf_hi "24.803077"; cov "128.099268";
Chr1	Cufflinks	exon	17614468	17614518	1000	-	.	gene_id "CUFF.10099"; transcript_id "AT1G47830.1"; exon_number "4"; FPKM "21.9367594104"; frac "1.000000"; conf_lo "19.070442"; conf_hi "24.803077"; cov "128.099268";
Chr1	Cufflinks	exon	17614595	17614693	1000	-	.	gene_id "CUFF.10099"; transcript_id "AT1G47830.1"; exon_number "5"; FPKM "21.9367594104"; frac "1.000000"; conf_lo "19.070442"; conf_hi "24.803077"; cov "128.099268";
Chr1	Cufflinks	exon	17614782	17614926	1000	-	.	gene_id "CUFF.10099"; transcript_id "AT1G47830.1"; exon_number "6"; FPKM "21.9367594104"; frac "1.000000"; conf_lo "19.070442"; conf_hi "24.803077"; cov "128.099268";
Chr1	Cufflinks	transcript	17616031	17617548	1000	-	.	gene_id "CUFF.10100"; transcript_id "CUFF.10100.1"; FPKM "2.3835886926"; frac "0.278787"; conf_lo "1.371413"; conf_hi "3.395764"; cov "13.910445"; full_read_support "yes";
Chr1	Cufflinks	exon	17616031	17616569	1000	-	.	gene_id "CUFF.10100"; transcript_id "CUFF.10100.1"; exon_number "1"; FPKM "2.3835886926"; frac "0.278787"; conf_lo "1.371413"; conf_hi "3.395764"; cov "13.910445";
Chr1	Cufflinks	exon	17616648	17616729	1000	-	.	gene_id "CUFF.10100"; transcript_id "CUFF.10100.1"; exon_number "2"; FPKM "2.3835886926"; frac "0.278787"; conf_lo "1.371413"; conf_hi "3.395764"; cov "13.910445";
Chr1	Cufflinks	exon	17617185	17617315	1000	-	.	gene_id "CUFF.10100"; transcript_id "CUFF.10100.1"; exon_number "3"; FPKM "2.3835886926"; frac "0.278787"; conf_lo "1.371413"; conf_hi "3.395764"; cov "13.910445";
Chr1	Cufflinks	exon	17617408	17617548	1000	-	.	gene_id "CUFF.10100"; transcript_id "CUFF.10100.1"; exon_number "4"; FPKM "2.3835886926"; frac "0.278787"; conf_lo "1.371413"; conf_hi "3.395764"; cov "13.910445";
Chr1	Cufflinks	transcript	17616107	17618894	972	-	.	gene_id "CUFF.10100"; transcript_id "AT1G47840.1"; FPKM "2.3192199877"; frac "0.567297"; conf_lo "1.669370"; conf_hi "2.969070"; cov "13.534794"; full_read_support "yes";
Chr1	Cufflinks	exon	17616107	17616569	972	-	.	gene_id "CUFF.10100"; transcript_id "AT1G47840.1"; exon_number "1"; FPKM "2.3192199877"; frac "0.567297"; conf_lo "1.669370"; conf_hi "2.969070"; cov "13.534794";
Chr1	Cufflinks	exon	17616648	17616729	972	-	.	gene_id "CUFF.10100"; transcript_id "AT1G47840.1"; exon_number "2"; FPKM "2.3192199877"; frac "0.567297"; conf_lo "1.669370"; conf_hi "2.969070"; cov "13.534794";
Chr1	Cufflinks	exon	17617185	17617315	972	-	.	gene_id "CUFF.10100"; transcript_id "AT1G47840.1"; exon_number "3"; FPKM "2.3192199877"; frac "0.567297"; conf_lo "1.669370"; conf_hi "2.969070"; cov "13.534794";
Chr1	Cufflinks	exon	17617408	17617503	972	-	.	gene_id "CUFF.10100"; transcript_id "AT1G47840.1"; exon_number "4"; FPKM "2.3192199877"; frac "0.567297"; conf_lo "1.669370"; conf_hi "2.969070"; cov "13.534794";
Chr1	Cufflinks	exon	17617578	17617730	972	-	.	gene_id "CUFF.10100"; transcript_id "AT1G47840.1"; exon_number "5"; FPKM "2.3192199877"; frac "0.567297"; conf_lo "1.669370"; conf_hi "2.969070"; cov "13.534794";
Chr1	Cufflinks	exon	17617820	17617894	972	-	.	gene_id "CUFF.10100"; transcript_id "AT1G47840.1"; exon_number "6"; FPKM "2.3192199877"; frac "0.567297"; conf_lo "1.669370"; conf_hi "2.969070"; cov "13.534794";
Chr1	Cufflinks	exon	17617985	17618170	972	-	.	gene_id "CUFF.10100"; transcript_id "AT1G47840.1"; exon_number "7"; FPKM "2.3192199877"; frac "0.567297"; conf_lo "1.669370"; conf_hi "2.969070"; cov "13.534794";
Chr1	Cufflinks	exon	17618245	17618395	972	-	.	gene_id "CUFF.10100"; transcript_id "AT1G47840.1"; exon_number "8"; FPKM "2.3192199877"; frac "0.567297"; conf_lo "1.669370"; conf_hi "2.969070"; cov "13.534794";
Chr1	Cufflinks	exon	17618579	17618894	972	-	.	gene_id "CUFF.10100"; transcript_id "AT1G47840.1"; exon_number "9"; FPKM "2.3192199877"; frac "0.567297"; conf_lo "1.669370"; conf_hi "2.969070"; cov "13.534794";
Chr1	Cufflinks	transcript	17617974	17618902	699	-	.	gene_id "CUFF.10100"; transcript_id "CUFF.10100.3"; FPKM "1.6680718109"; frac "0.153916"; conf_lo "0.763847"; conf_hi "2.572296"; cov "9.734742"; full_read_support "yes";
Chr1	Cufflinks	exon	17617974	17618397	699	-	.	gene_id "CUFF.10100"; transcript_id "CUFF.10100.3"; exon_number "1"; FPKM "1.6680718109"; frac "0.153916"; conf_lo "0.763847"; conf_hi "2.572296"; cov "9.734742";
Chr1	Cufflinks	exon	17618581	17618902	699	-	.	gene_id "CUFF.10100"; transcript_id "CUFF.10100.3"; exon_number "2"; FPKM "1.6680718109"; frac "0.153916"; conf_lo "0.763847"; conf_hi "2.572296"; cov "9.734742";
Chr1	Cufflinks	transcript	17620677	17630270	474	-	.	gene_id "CUFF.10101"; transcript_id "AT1G47860.1"; FPKM "0.1559890999"; frac "0.274611"; conf_lo "0.084877"; conf_hi "0.227101"; cov "0.910093"; full_read_support "yes";
Chr1	Cufflinks	exon	17620677	17630270	474	-	.	gene_id "CUFF.10101"; transcript_id "AT1G47860.1"; exon_number "1"; FPKM "0.1559890999"; frac "0.274611"; conf_lo "0.084877"; conf_hi "0.227101"; cov "0.910093";
Chr1	Cufflinks	transcript	17620677	17630391	370	-	.	gene_id "CUFF.10101"; transcript_id "CUFF.10101.2"; FPKM "0.1219844196"; frac "0.214748"; conf_lo "0.052397"; conf_hi "0.191572"; cov "0.711698"; full_read_support "yes";
Chr1	Cufflinks	exon	17620677	17629644	370	-	.	gene_id "CUFF.10101"; transcript_id "CUFF.10101.2"; exon_number "1"; FPKM "0.1219844196"; frac "0.214748"; conf_lo "0.052397"; conf_hi "0.191572"; cov "0.711698";
Chr1	Cufflinks	exon	17629766	17630391	370	-	.	gene_id "CUFF.10101"; transcript_id "CUFF.10101.2"; exon_number "2"; FPKM "0.1219844196"; frac "0.214748"; conf_lo "0.052397"; conf_hi "0.191572"; cov "0.711698";
Chr1	Cufflinks	transcript	17620677	17630391	1000	-	.	gene_id "CUFF.10101"; transcript_id "CUFF.10101.3"; FPKM "0.3290322616"; frac "0.510641"; conf_lo "0.224621"; conf_hi "0.433444"; cov "1.919685"; full_read_support "yes";
Chr1	Cufflinks	exon	17620677	17628432	1000	-	.	gene_id "CUFF.10101"; transcript_id "CUFF.10101.3"; exon_number "1"; FPKM "0.3290322616"; frac "0.510641"; conf_lo "0.224621"; conf_hi "0.433444"; cov "1.919685";
Chr1	Cufflinks	exon	17629546	17629643	1000	-	.	gene_id "CUFF.10101"; transcript_id "CUFF.10101.3"; exon_number "2"; FPKM "0.3290322616"; frac "0.510641"; conf_lo "0.224621"; conf_hi "0.433444"; cov "1.919685";
Chr1	Cufflinks	exon	17629765	17630391	1000	-	.	gene_id "CUFF.10101"; transcript_id "CUFF.10101.3"; exon_number "3"; FPKM "0.3290322616"; frac "0.510641"; conf_lo "0.224621"; conf_hi "0.433444"; cov "1.919685";
Chr1	Cufflinks	transcript	17634757	17637772	230	+	.	gene_id "CUFF.10102"; transcript_id "AT1G47870.2"; FPKM "0.6104437360"; frac "0.144635"; conf_lo "0.191582"; conf_hi "1.029306"; cov "3.566060"; full_read_support "yes";
Chr1	Cufflinks	exon	17634757	17635170	230	+	.	gene_id "CUFF.10102"; transcript_id "AT1G47870.2"; exon_number "1"; FPKM "0.6104437360"; frac "0.144635"; conf_lo "0.191582"; conf_hi "1.029306"; cov "3.566060";
Chr1	Cufflinks	exon	17635435	17635618	230	+	.	gene_id "CUFF.10102"; transcript_id "AT1G47870.2"; exon_number "2"; FPKM "0.6104437360"; frac "0.144635"; conf_lo "0.191582"; conf_hi "1.029306"; cov "3.566060";
Chr1	Cufflinks	exon	17635730	17635789	230	+	.	gene_id "CUFF.10102"; transcript_id "AT1G47870.2"; exon_number "3"; FPKM "0.6104437360"; frac "0.144635"; conf_lo "0.191582"; conf_hi "1.029306"; cov "3.566060";
Chr1	Cufflinks	exon	17635874	17635959	230	+	.	gene_id "CUFF.10102"; transcript_id "AT1G47870.2"; exon_number "4"; FPKM "0.6104437360"; frac "0.144635"; conf_lo "0.191582"; conf_hi "1.029306"; cov "3.566060";
Chr1	Cufflinks	exon	17636159	17636247	230	+	.	gene_id "CUFF.10102"; transcript_id "AT1G47870.2"; exon_number "5"; FPKM "0.6104437360"; frac "0.144635"; conf_lo "0.191582"; conf_hi "1.029306"; cov "3.566060";
Chr1	Cufflinks	exon	17636336	17636390	230	+	.	gene_id "CUFF.10102"; transcript_id "AT1G47870.2"; exon_number "6"; FPKM "0.6104437360"; frac "0.144635"; conf_lo "0.191582"; conf_hi "1.029306"; cov "3.566060";
Chr1	Cufflinks	exon	17636559	17636611	230	+	.	gene_id "CUFF.10102"; transcript_id "AT1G47870.2"; exon_number "7"; FPKM "0.6104437360"; frac "0.144635"; conf_lo "0.191582"; conf_hi "1.029306"; cov "3.566060";
Chr1	Cufflinks	exon	17636704	17636754	230	+	.	gene_id "CUFF.10102"; transcript_id "AT1G47870.2"; exon_number "8"; FPKM "0.6104437360"; frac "0.144635"; conf_lo "0.191582"; conf_hi "1.029306"; cov "3.566060";
Chr1	Cufflinks	exon	17636834	17636882	230	+	.	gene_id "CUFF.10102"; transcript_id "AT1G47870.2"; exon_number "9"; FPKM "0.6104437360"; frac "0.144635"; conf_lo "0.191582"; conf_hi "1.029306"; cov "3.566060";
Chr1	Cufflinks	exon	17636963	17637028	230	+	.	gene_id "CUFF.10102"; transcript_id "AT1G47870.2"; exon_number "10"; FPKM "0.6104437360"; frac "0.144635"; conf_lo "0.191582"; conf_hi "1.029306"; cov "3.566060";
Chr1	Cufflinks	exon	17637115	17637185	230	+	.	gene_id "CUFF.10102"; transcript_id "AT1G47870.2"; exon_number "11"; FPKM "0.6104437360"; frac "0.144635"; conf_lo "0.191582"; conf_hi "1.029306"; cov "3.566060";
Chr1	Cufflinks	exon	17637276	17637390	230	+	.	gene_id "CUFF.10102"; transcript_id "AT1G47870.2"; exon_number "12"; FPKM "0.6104437360"; frac "0.144635"; conf_lo "0.191582"; conf_hi "1.029306"; cov "3.566060";
Chr1	Cufflinks	exon	17637483	17637772	230	+	.	gene_id "CUFF.10102"; transcript_id "AT1G47870.2"; exon_number "13"; FPKM "0.6104437360"; frac "0.144635"; conf_lo "0.191582"; conf_hi "1.029306"; cov "3.566060";
Chr1	Cufflinks	transcript	17634757	17636552	290	+	.	gene_id "CUFF.10102"; transcript_id "CUFF.10102.2"; FPKM "0.7696420065"; frac "0.112248"; conf_lo "0.282732"; conf_hi "1.256552"; cov "4.496057"; full_read_support "yes";
Chr1	Cufflinks	exon	17634757	17635170	290	+	.	gene_id "CUFF.10102"; transcript_id "CUFF.10102.2"; exon_number "1"; FPKM "0.7696420065"; frac "0.112248"; conf_lo "0.282732"; conf_hi "1.256552"; cov "4.496057";
Chr1	Cufflinks	exon	17635435	17635618	290	+	.	gene_id "CUFF.10102"; transcript_id "CUFF.10102.2"; exon_number "2"; FPKM "0.7696420065"; frac "0.112248"; conf_lo "0.282732"; conf_hi "1.256552"; cov "4.496057";
Chr1	Cufflinks	exon	17635730	17635789	290	+	.	gene_id "CUFF.10102"; transcript_id "CUFF.10102.2"; exon_number "3"; FPKM "0.7696420065"; frac "0.112248"; conf_lo "0.282732"; conf_hi "1.256552"; cov "4.496057";
Chr1	Cufflinks	exon	17635874	17635959	290	+	.	gene_id "CUFF.10102"; transcript_id "CUFF.10102.2"; exon_number "4"; FPKM "0.7696420065"; frac "0.112248"; conf_lo "0.282732"; conf_hi "1.256552"; cov "4.496057";
Chr1	Cufflinks	exon	17636159	17636247	290	+	.	gene_id "CUFF.10102"; transcript_id "CUFF.10102.2"; exon_number "5"; FPKM "0.7696420065"; frac "0.112248"; conf_lo "0.282732"; conf_hi "1.256552"; cov "4.496057";
Chr1	Cufflinks	exon	17636336	17636552	290	+	.	gene_id "CUFF.10102"; transcript_id "CUFF.10102.2"; exon_number "6"; FPKM "0.7696420065"; frac "0.112248"; conf_lo "0.282732"; conf_hi "1.256552"; cov "4.496057";
Chr1	Cufflinks	transcript	17634757	17637791	200	+	.	gene_id "CUFF.10102"; transcript_id "CUFF.10102.3"; FPKM "0.5323631313"; frac "0.128319"; conf_lo "0.148869"; conf_hi "0.915858"; cov "3.109933"; full_read_support "yes";
Chr1	Cufflinks	exon	17634757	17635170	200	+	.	gene_id "CUFF.10102"; transcript_id "CUFF.10102.3"; exon_number "1"; FPKM "0.5323631313"; frac "0.128319"; conf_lo "0.148869"; conf_hi "0.915858"; cov "3.109933";
Chr1	Cufflinks	exon	17635432	17635618	200	+	.	gene_id "CUFF.10102"; transcript_id "CUFF.10102.3"; exon_number "2"; FPKM "0.5323631313"; frac "0.128319"; conf_lo "0.148869"; conf_hi "0.915858"; cov "3.109933";
Chr1	Cufflinks	exon	17635729	17635789	200	+	.	gene_id "CUFF.10102"; transcript_id "CUFF.10102.3"; exon_number "3"; FPKM "0.5323631313"; frac "0.128319"; conf_lo "0.148869"; conf_hi "0.915858"; cov "3.109933";
Chr1	Cufflinks	exon	17635874	17635959	200	+	.	gene_id "CUFF.10102"; transcript_id "CUFF.10102.3"; exon_number "4"; FPKM "0.5323631313"; frac "0.128319"; conf_lo "0.148869"; conf_hi "0.915858"; cov "3.109933";
Chr1	Cufflinks	exon	17636159	17636248	200	+	.	gene_id "CUFF.10102"; transcript_id "CUFF.10102.3"; exon_number "5"; FPKM "0.5323631313"; frac "0.128319"; conf_lo "0.148869"; conf_hi "0.915858"; cov "3.109933";
Chr1	Cufflinks	exon	17636336	17636390	200	+	.	gene_id "CUFF.10102"; transcript_id "CUFF.10102.3"; exon_number "6"; FPKM "0.5323631313"; frac "0.128319"; conf_lo "0.148869"; conf_hi "0.915858"; cov "3.109933";
Chr1	Cufflinks	exon	17636559	17636611	200	+	.	gene_id "CUFF.10102"; transcript_id "CUFF.10102.3"; exon_number "7"; FPKM "0.5323631313"; frac "0.128319"; conf_lo "0.148869"; conf_hi "0.915858"; cov "3.109933";
Chr1	Cufflinks	exon	17636704	17636754	200	+	.	gene_id "CUFF.10102"; transcript_id "CUFF.10102.3"; exon_number "8"; FPKM "0.5323631313"; frac "0.128319"; conf_lo "0.148869"; conf_hi "0.915858"; cov "3.109933";
Chr1	Cufflinks	exon	17636834	17636882	200	+	.	gene_id "CUFF.10102"; transcript_id "CUFF.10102.3"; exon_number "9"; FPKM "0.5323631313"; frac "0.128319"; conf_lo "0.148869"; conf_hi "0.915858"; cov "3.109933";
Chr1	Cufflinks	exon	17636963	17637028	200	+	.	gene_id "CUFF.10102"; transcript_id "CUFF.10102.3"; exon_number "10"; FPKM "0.5323631313"; frac "0.128319"; conf_lo "0.148869"; conf_hi "0.915858"; cov "3.109933";
Chr1	Cufflinks	exon	17637115	17637185	200	+	.	gene_id "CUFF.10102"; transcript_id "CUFF.10102.3"; exon_number "11"; FPKM "0.5323631313"; frac "0.128319"; conf_lo "0.148869"; conf_hi "0.915858"; cov "3.109933";
Chr1	Cufflinks	exon	17637276	17637390	200	+	.	gene_id "CUFF.10102"; transcript_id "CUFF.10102.3"; exon_number "12"; FPKM "0.5323631313"; frac "0.128319"; conf_lo "0.148869"; conf_hi "0.915858"; cov "3.109933";
Chr1	Cufflinks	exon	17637483	17637791	200	+	.	gene_id "CUFF.10102"; transcript_id "CUFF.10102.3"; exon_number "13"; FPKM "0.5323631313"; frac "0.128319"; conf_lo "0.148869"; conf_hi "0.915858"; cov "3.109933";
Chr1	Cufflinks	transcript	17634788	17637770	1000	+	.	gene_id "CUFF.10102"; transcript_id "AT1G47870.1"; FPKM "2.6521839415"; frac "0.614797"; conf_lo "1.899150"; conf_hi "3.405218"; cov "15.493397"; full_read_support "yes";
Chr1	Cufflinks	exon	17634788	17635170	1000	+	.	gene_id "CUFF.10102"; transcript_id "AT1G47870.1"; exon_number "1"; FPKM "2.6521839415"; frac "0.614797"; conf_lo "1.899150"; conf_hi "3.405218"; cov "15.493397";
Chr1	Cufflinks	exon	17635432	17635618	1000	+	.	gene_id "CUFF.10102"; transcript_id "AT1G47870.1"; exon_number "2"; FPKM "2.6521839415"; frac "0.614797"; conf_lo "1.899150"; conf_hi "3.405218"; cov "15.493397";
Chr1	Cufflinks	exon	17635730	17635789	1000	+	.	gene_id "CUFF.10102"; transcript_id "AT1G47870.1"; exon_number "3"; FPKM "2.6521839415"; frac "0.614797"; conf_lo "1.899150"; conf_hi "3.405218"; cov "15.493397";
Chr1	Cufflinks	exon	17635874	17635959	1000	+	.	gene_id "CUFF.10102"; transcript_id "AT1G47870.1"; exon_number "4"; FPKM "2.6521839415"; frac "0.614797"; conf_lo "1.899150"; conf_hi "3.405218"; cov "15.493397";
Chr1	Cufflinks	exon	17636159	17636247	1000	+	.	gene_id "CUFF.10102"; transcript_id "AT1G47870.1"; exon_number "5"; FPKM "2.6521839415"; frac "0.614797"; conf_lo "1.899150"; conf_hi "3.405218"; cov "15.493397";
Chr1	Cufflinks	exon	17636336	17636390	1000	+	.	gene_id "CUFF.10102"; transcript_id "AT1G47870.1"; exon_number "6"; FPKM "2.6521839415"; frac "0.614797"; conf_lo "1.899150"; conf_hi "3.405218"; cov "15.493397";
Chr1	Cufflinks	exon	17636559	17636611	1000	+	.	gene_id "CUFF.10102"; transcript_id "AT1G47870.1"; exon_number "7"; FPKM "2.6521839415"; frac "0.614797"; conf_lo "1.899150"; conf_hi "3.405218"; cov "15.493397";
Chr1	Cufflinks	exon	17636704	17636754	1000	+	.	gene_id "CUFF.10102"; transcript_id "AT1G47870.1"; exon_number "8"; FPKM "2.6521839415"; frac "0.614797"; conf_lo "1.899150"; conf_hi "3.405218"; cov "15.493397";
Chr1	Cufflinks	exon	17636834	17636882	1000	+	.	gene_id "CUFF.10102"; transcript_id "AT1G47870.1"; exon_number "9"; FPKM "2.6521839415"; frac "0.614797"; conf_lo "1.899150"; conf_hi "3.405218"; cov "15.493397";
Chr1	Cufflinks	exon	17636963	17637028	1000	+	.	gene_id "CUFF.10102"; transcript_id "AT1G47870.1"; exon_number "10"; FPKM "2.6521839415"; frac "0.614797"; conf_lo "1.899150"; conf_hi "3.405218"; cov "15.493397";
Chr1	Cufflinks	exon	17637115	17637185	1000	+	.	gene_id "CUFF.10102"; transcript_id "AT1G47870.1"; exon_number "11"; FPKM "2.6521839415"; frac "0.614797"; conf_lo "1.899150"; conf_hi "3.405218"; cov "15.493397";
Chr1	Cufflinks	exon	17637276	17637390	1000	+	.	gene_id "CUFF.10102"; transcript_id "AT1G47870.1"; exon_number "12"; FPKM "2.6521839415"; frac "0.614797"; conf_lo "1.899150"; conf_hi "3.405218"; cov "15.493397";
Chr1	Cufflinks	exon	17637483	17637770	1000	+	.	gene_id "CUFF.10102"; transcript_id "AT1G47870.1"; exon_number "13"; FPKM "2.6521839415"; frac "0.614797"; conf_lo "1.899150"; conf_hi "3.405218"; cov "15.493397";
Chr1	Cufflinks	transcript	17640046	17641148	1	+	.	gene_id "AT1G47880"; transcript_id "AT1G47880.1"; FPKM "0.0000000000"; frac "0.000000"; conf_lo "0.000000"; conf_hi "0.000000"; cov "0.000000"; full_read_support "no";
Chr1	Cufflinks	exon	17640046	17641148	1	+	.	gene_id "AT1G47880"; transcript_id "AT1G47880.1"; exon_number "1"; FPKM "0.0000000000"; frac "0.000000"; conf_lo "0.000000"; conf_hi "0.000000"; cov "0.000000";
Chr1	Cufflinks	transcript	17642397	17642805	1	-	.	gene_id "AT1G47885"; transcript_id "AT1G47885.1"; FPKM "0.0000000000"; frac "0.000000"; conf_lo "0.000000"; conf_hi "0.000000"; cov "0.000000"; full_read_support "no";
Chr1	Cufflinks	exon	17642397	17642635	1	-	.	gene_id "AT1G47885"; transcript_id "AT1G47885.1"; exon_number "1"; FPKM "0.0000000000"; frac "0.000000"; conf_lo "0.000000"; conf_hi "0.000000"; cov "0.000000";
Chr1	Cufflinks	exon	17642721	17642805	1	-	.	gene_id "AT1G47885"; transcript_id "AT1G47885.1"; exon_number "2"; FPKM "0.0000000000"; frac "0.000000"; conf_lo "0.000000"; conf_hi "0.000000"; cov "0.000000";
Chr1	Cufflinks	transcript	17643976	17647035	1000	+	.	gene_id "AT1G47890"; transcript_id "AT1G47890.1"; FPKM "0.2509562253"; frac "1.000000"; conf_lo "0.112106"; conf_hi "0.389806"; cov "1.462256"; full_read_support "yes";
Chr1	Cufflinks	exon	17643976	17647035	1000	+	.	gene_id "AT1G47890"; transcript_id "AT1G47890.1"; exon_number "1"; FPKM "0.2509562253"; frac "1.000000"; conf_lo "0.112106"; conf_hi "0.389806"; cov "1.462256";
Chr1	Cufflinks	transcript	17330819	17331933	232	+	.	gene_id "CUFF.10103"; transcript_id "CUFF.10103.1"; FPKM "6.2722533022"; frac "0.260002"; conf_lo "4.392294"; conf_hi "8.152212"; cov "36.609403"; full_read_support "no";
Chr1	Cufflinks	exon	17330819	17330916	232	+	.	gene_id "CUFF.10103"; transcript_id "CUFF.10103.1"; exon_number "1"; FPKM "6.2722533022"; frac "0.260002"; conf_lo "4.392294"; conf_hi "8.152212"; cov "36.609403";
Chr1	Cufflinks	exon	17331228	17331553	232	+	.	gene_id "CUFF.10103"; transcript_id "CUFF.10103.1"; exon_number "2"; FPKM "6.2722533022"; frac "0.260002"; conf_lo "4.392294"; conf_hi "8.152212"; cov "36.609403";
Chr1	Cufflinks	exon	17331655	17331933	232	+	.	gene_id "CUFF.10103"; transcript_id "CUFF.10103.1"; exon_number "3"; FPKM "6.2722533022"; frac "0.260002"; conf_lo "4.392294"; conf_hi "8.152212"; cov "36.609403";
Chr1	Cufflinks	transcript	17330819	17331899	1000	+	.	gene_id "CUFF.10103"; transcript_id "AT1G47278.1"; FPKM "26.9505102288"; frac "0.739998"; conf_lo "22.462964"; conf_hi "31.438057"; cov "157.302653"; full_read_support "yes";
Chr1	Cufflinks	exon	17330819	17330916	1000	+	.	gene_id "CUFF.10103"; transcript_id "AT1G47278.1"; exon_number "1"; FPKM "26.9505102288"; frac "0.739998"; conf_lo "22.462964"; conf_hi "31.438057"; cov "157.302653";
Chr1	Cufflinks	exon	17331365	17331553	1000	+	.	gene_id "CUFF.10103"; transcript_id "AT1G47278.1"; exon_number "2"; FPKM "26.9505102288"; frac "0.739998"; conf_lo "22.462964"; conf_hi "31.438057"; cov "157.302653";
Chr1	Cufflinks	exon	17331655	17331899	1000	+	.	gene_id "CUFF.10103"; transcript_id "AT1G47278.1"; exon_number "3"; FPKM "26.9505102288"; frac "0.739998"; conf_lo "22.462964"; conf_hi "31.438057"; cov "157.302653";
Chr1	Cufflinks	transcript	17330837	17331899	1	+	.	gene_id "CUFF.10103"; transcript_id "AT1G47278.2"; FPKM "0.0000000000"; frac "0.000000"; conf_lo "0.000000"; conf_hi "0.279404"; cov "0.000000"; full_read_support "no";
Chr1	Cufflinks	exon	17330837	17330916	1	+	.	gene_id "CUFF.10103"; transcript_id "AT1G47278.2"; exon_number "1"; FPKM "0.0000000000"; frac "0.000000"; conf_lo "0.000000"; conf_hi "0.279404"; cov "0.000000";
Chr1	Cufflinks	exon	17331228	17331277	1	+	.	gene_id "CUFF.10103"; transcript_id "AT1G47278.2"; exon_number "2"; FPKM "0.0000000000"; frac "0.000000"; conf_lo "0.000000"; conf_hi "0.279404"; cov "0.000000";
Chr1	Cufflinks	exon	17331365	17331553	1	+	.	gene_id "CUFF.10103"; transcript_id "AT1G47278.2"; exon_number "3"; FPKM "0.0000000000"; frac "0.000000"; conf_lo "0.000000"; conf_hi "0.279404"; cov "0.000000";
Chr1	Cufflinks	exon	17331655	17331899	1	+	.	gene_id "CUFF.10103"; transcript_id "AT1G47278.2"; exon_number "4"; FPKM "0.0000000000"; frac "0.000000"; conf_lo "0.000000"; conf_hi "0.279404"; cov "0.000000";
Chr1	Cufflinks	transcript	17332056	17334406	1	-	.	gene_id "AT1G47280"; transcript_id "AT1G47280.1"; FPKM "0.0000000000"; frac "0.000000"; conf_lo "0.000000"; conf_hi "0.000000"; cov "0.000000"; full_read_support "no";
Chr1	Cufflinks	exon	17332056	17332280	1	-	.	gene_id "AT1G47280"; transcript_id "AT1G47280.1"; exon_number "1"; FPKM "0.0000000000"; frac "0.000000"; conf_lo "0.000000"; conf_hi "0.000000"; cov "0.000000";
Chr1	Cufflinks	exon	17334108	17334406	1	-	.	gene_id "AT1G47280"; transcript_id "AT1G47280.1"; exon_number "2"; FPKM "0.0000000000"; frac "0.000000"; conf_lo "0.000000"; conf_hi "0.000000"; cov "0.000000";
Chr1	Cufflinks	transcript	17335849	17339273	1000	+	.	gene_id "CUFF.10104"; transcript_id "AT1G47290.2"; FPKM "6.2293391520"; frac "0.760108"; conf_lo "5.166972"; conf_hi "7.291706"; cov "36.374303"; full_read_support "yes";
Chr1	Cufflinks	exon	17335849	17335975	1000	+	.	gene_id "CUFF.10104"; transcript_id "AT1G47290.2"; exon_number "1"; FPKM "6.2293391520"; frac "0.760108"; conf_lo "5.166972"; conf_hi "7.291706"; cov "36.374303";
Chr1	Cufflinks	exon	17336105	17336364	1000	+	.	gene_id "CUFF.10104"; transcript_id "AT1G47290.2"; exon_number "2"; FPKM "6.2293391520"; frac "0.760108"; conf_lo "5.166972"; conf_hi "7.291706"; cov "36.374303";
Chr1	Cufflinks	exon	17336441	17336530	1000	+	.	gene_id "CUFF.10104"; transcript_id "AT1G47290.2"; exon_number "3"; FPKM "6.2293391520"; frac "0.760108"; conf_lo "5.166972"; conf_hi "7.291706"; cov "36.374303";
Chr1	Cufflinks	exon	17336623	17336756	1000	+	.	gene_id "CUFF.10104"; transcript_id "AT1G47290.2"; exon_number "4"; FPKM "6.2293391520"; frac "0.760108"; conf_lo "5.166972"; conf_hi "7.291706"; cov "36.374303";
Chr1	Cufflinks	exon	17336857	17337027	1000	+	.	gene_id "CUFF.10104"; transcript_id "AT1G47290.2"; exon_number "5"; FPKM "6.2293391520"; frac "0.760108"; conf_lo "5.166972"; conf_hi "7.291706"; cov "36.374303";
Chr1	Cufflinks	exon	17337357	17337482	1000	+	.	gene_id "CUFF.10104"; transcript_id "AT1G47290.2"; exon_number "6"; FPKM "6.2293391520"; frac "0.760108"; conf_lo "5.166972"; conf_hi "7.291706"; cov "36.374303";
Chr1	Cufflinks	exon	17337972	17338051	1000	+	.	gene_id "CUFF.10104"; transcript_id "AT1G47290.2"; exon_number "7"; FPKM "6.2293391520"; frac "0.760108"; conf_lo "5.166972"; conf_hi "7.291706"; cov "36.374303";
Chr1	Cufflinks	exon	17338156	17338354	1000	+	.	gene_id "CUFF.10104"; transcript_id "AT1G47290.2"; exon_number "8"; FPKM "6.2293391520"; frac "0.760108"; conf_lo "5.166972"; conf_hi "7.291706"; cov "36.374303";
Chr1	Cufflinks	exon	17338456	17338522	1000	+	.	gene_id "CUFF.10104"; transcript_id "AT1G47290.2"; exon_number "9"; FPKM "6.2293391520"; frac "0.760108"; conf_lo "5.166972"; conf_hi "7.291706"; cov "36.374303";
Chr1	Cufflinks	exon	17338822	17339273	1000	+	.	gene_id "CUFF.10104"; transcript_id "AT1G47290.2"; exon_number "10"; FPKM "6.2293391520"; frac "0.760108"; conf_lo "5.166972"; conf_hi "7.291706"; cov "36.374303";
Chr1	Cufflinks	transcript	17335849	17339230	1	+	.	gene_id "CUFF.10104"; transcript_id "AT1G47290.1"; FPKM "0.0000000000"; frac "0.000000"; conf_lo "0.000000"; conf_hi "0.079247"; cov "0.000000"; full_read_support "no";
Chr1	Cufflinks	exon	17335849	17335975	1	+	.	gene_id "CUFF.10104"; transcript_id "AT1G47290.1"; exon_number "1"; FPKM "0.0000000000"; frac "0.000000"; conf_lo "0.000000"; conf_hi "0.079247"; cov "0.000000";
Chr1	Cufflinks	exon	17336105	17336364	1	+	.	gene_id "CUFF.10104"; transcript_id "AT1G47290.1"; exon_number "2"; FPKM "0.0000000000"; frac "0.000000"; conf_lo "0.000000"; conf_hi "0.079247"; cov "0.000000";
Chr1	Cufflinks	exon	17336441	17336530	1	+	.	gene_id "CUFF.10104"; transcript_id "AT1G47290.1"; exon_number "3"; FPKM "0.0000000000"; frac "0.000000"; conf_lo "0.000000"; conf_hi "0.079247"; cov "0.000000";
Chr1	Cufflinks	exon	17336623	17336756	1	+	.	gene_id "CUFF.10104"; transcript_id "AT1G47290.1"; exon_number "4"; FPKM "0.0000000000"; frac "0.000000"; conf_lo "0.000000"; conf_hi "0.079247"; cov "0.000000";
Chr1	Cufflinks	exon	17336857	17337027	1	+	.	gene_id "CUFF.10104"; transcript_id "AT1G47290.1"; exon_number "5"; FPKM "0.0000000000"; frac "0.000000"; conf_lo "0.000000"; conf_hi "0.079247"; cov "0.000000";
Chr1	Cufflinks	exon	17337357	17337482	1	+	.	gene_id "CUFF.10104"; transcript_id "AT1G47290.1"; exon_number "6"; FPKM "0.0000000000"; frac "0.000000"; conf_lo "0.000000"; conf_hi "0.079247"; cov "0.000000";
Chr1	Cufflinks	exon	17337972	17338051	1	+	.	gene_id "CUFF.10104"; transcript_id "AT1G47290.1"; exon_number "7"; FPKM "0.0000000000"; frac "0.000000"; conf_lo "0.000000"; conf_hi "0.079247"; cov "0.000000";
Chr1	Cufflinks	exon	17338156	17338354	1	+	.	gene_id "CUFF.10104"; transcript_id "AT1G47290.1"; exon_number "8"; FPKM "0.0000000000"; frac "0.000000"; conf_lo "0.000000"; conf_hi "0.079247"; cov "0.000000";
Chr1	Cufflinks	exon	17338456	17338522	1	+	.	gene_id "CUFF.10104"; transcript_id "AT1G47290.1"; exon_number "9"; FPKM "0.0000000000"; frac "0.000000"; conf_lo "0.000000"; conf_hi "0.079247"; cov "0.000000";
Chr1	Cufflinks	exon	17338993	17339230	1	+	.	gene_id "CUFF.10104"; transcript_id "AT1G47290.1"; exon_number "10"; FPKM "0.0000000000"; frac "0.000000"; conf_lo "0.000000"; conf_hi "0.079247"; cov "0.000000";
Chr1	Cufflinks	transcript	17335849	17339275	314	+	.	gene_id "CUFF.10104"; transcript_id "CUFF.10104.3"; FPKM "1.9569213172"; frac "0.239892"; conf_lo "1.273214"; conf_hi "2.640629"; cov "11.426838"; full_read_support "yes";
Chr1	Cufflinks	exon	17335849	17335975	314	+	.	gene_id "CUFF.10104"; transcript_id "CUFF.10104.3"; exon_number "1"; FPKM "1.9569213172"; frac "0.239892"; conf_lo "1.273214"; conf_hi "2.640629"; cov "11.426838";
Chr1	Cufflinks	exon	17336105	17336364	314	+	.	gene_id "CUFF.10104"; transcript_id "CUFF.10104.3"; exon_number "2"; FPKM "1.9569213172"; frac "0.239892"; conf_lo "1.273214"; conf_hi "2.640629"; cov "11.426838";
Chr1	Cufflinks	exon	17336441	17336530	314	+	.	gene_id "CUFF.10104"; transcript_id "CUFF.10104.3"; exon_number "3"; FPKM "1.9569213172"; frac "0.239892"; conf_lo "1.273214"; conf_hi "2.640629"; cov "11.426838";
Chr1	Cufflinks	exon	17336623	17336756	314	+	.	gene_id "CUFF.10104"; transcript_id "CUFF.10104.3"; exon_number "4"; FPKM "1.9569213172"; frac "0.239892"; conf_lo "1.273214"; conf_hi "2.640629"; cov "11.426838";
Chr1	Cufflinks	exon	17336857	17337027	314	+	.	gene_id "CUFF.10104"; transcript_id "CUFF.10104.3"; exon_number "5"; FPKM "1.9569213172"; frac "0.239892"; conf_lo "1.273214"; conf_hi "2.640629"; cov "11.426838";
Chr1	Cufflinks	exon	17337357	17337482	314	+	.	gene_id "CUFF.10104"; transcript_id "CUFF.10104.3"; exon_number "6"; FPKM "1.9569213172"; frac "0.239892"; conf_lo "1.273214"; conf_hi "2.640629"; cov "11.426838";
Chr1	Cufflinks	exon	17337972	17338051	314	+	.	gene_id "CUFF.10104"; transcript_id "CUFF.10104.3"; exon_number "7"; FPKM "1.9569213172"; frac "0.239892"; conf_lo "1.273214"; conf_hi "2.640629"; cov "11.426838";
Chr1	Cufflinks	exon	17338156	17338354	314	+	.	gene_id "CUFF.10104"; transcript_id "CUFF.10104.3"; exon_number "8"; FPKM "1.9569213172"; frac "0.239892"; conf_lo "1.273214"; conf_hi "2.640629"; cov "11.426838";
Chr1	Cufflinks	exon	17338456	17338527	314	+	.	gene_id "CUFF.10104"; transcript_id "CUFF.10104.3"; exon_number "9"; FPKM "1.9569213172"; frac "0.239892"; conf_lo "1.273214"; conf_hi "2.640629"; cov "11.426838";
Chr1	Cufflinks	exon	17338822	17339275	314	+	.	gene_id "CUFF.10104"; transcript_id "CUFF.10104.3"; exon_number "10"; FPKM "1.9569213172"; frac "0.239892"; conf_lo "1.273214"; conf_hi "2.640629"; cov "11.426838";
Chr1	Cufflinks	transcript	17339561	17340972	1	-	.	gene_id "AT1G47300"; transcript_id "AT1G47300.1"; FPKM "0.0000000000"; frac "0.000000"; conf_lo "0.000000"; conf_hi "0.000000"; cov "0.000000"; full_read_support "no";
Chr1	Cufflinks	exon	17339561	17339757	1	-	.	gene_id "AT1G47300"; transcript_id "AT1G47300.1"; exon_number "1"; FPKM "0.0000000000"; frac "0.000000"; conf_lo "0.000000"; conf_hi "0.000000"; cov "0.000000";
Chr1	Cufflinks	exon	17339806	17339949	1	-	.	gene_id "AT1G47300"; transcript_id "AT1G47300.1"; exon_number "2"; FPKM "0.0000000000"; frac "0.000000"; conf_lo "0.000000"; conf_hi "0.000000"; cov "0.000000";
Chr1	Cufflinks	exon	17340018	17340099	1	-	.	gene_id "AT1G47300"; transcript_id "AT1G47300.1"; exon_number "3"; FPKM "0.0000000000"; frac "0.000000"; conf_lo "0.000000"; conf_hi "0.000000"; cov "0.000000";
Chr1	Cufflinks	exon	17340475	17340972	1	-	.	gene_id "AT1G47300"; transcript_id "AT1G47300.1"; exon_number "4"; FPKM "0.0000000000"; frac "0.000000"; conf_lo "0.000000"; conf_hi "0.000000"; cov "0.000000";
Chr1	Cufflinks	transcript	17342914	17344802	1000	+	.	gene_id "CUFF.10105"; transcript_id "AT1G47310.1"; FPKM "6.6863225303"; frac "1.000000"; conf_lo "5.627484"; conf_hi "7.745161"; cov "39.017868"; full_read_support "yes";
Chr1	Cufflinks	exon	17342914	17343207	1000	+	.	gene_id "CUFF.10105"; transcript_id "AT1G47310.1"; exon_number "1"; FPKM "6.6863225303"; frac "1.000000"; conf_lo "5.627484"; conf_hi "7.745161"; cov "39.017868";
Chr1	Cufflinks	exon	17343278	17343595	1000	+	.	gene_id "CUFF.10105"; transcript_id "AT1G47310.1"; exon_number "2"; FPKM "6.6863225303"; frac "1.000000"; conf_lo "5.627484"; conf_hi "7.745161"; cov "39.017868";
Chr1	Cufflinks	exon	17343875	17344802	1000	+	.	gene_id "CUFF.10105"; transcript_id "AT1G47310.1"; exon_number "3"; FPKM "6.6863225303"; frac "1.000000"; conf_lo "5.627484"; conf_hi "7.745161"; cov "39.017868";
Chr1	Cufflinks	transcript	17347094	17347515	1	+	.	gene_id "AT1G47317"; transcript_id "AT1G47317.1"; FPKM "0.0000000000"; frac "0.000000"; conf_lo "0.000000"; conf_hi "0.000000"; cov "0.000000"; full_read_support "no";
Chr1	Cufflinks	exon	17347094	17347145	1	+	.	gene_id "AT1G47317"; transcript_id "AT1G47317.1"; exon_number "1"; FPKM "0.0000000000"; frac "0.000000"; conf_lo "0.000000"; conf_hi "0.000000"; cov "0.000000";
Chr1	Cufflinks	exon	17347256	17347515	1	+	.	gene_id "AT1G47317"; transcript_id "AT1G47317.1"; exon_number "2"; FPKM "0.0000000000"; frac "0.000000"; conf_lo "0.000000"; conf_hi "0.000000"; cov "0.000000";
Chr1	Cufflinks	transcript	17349099	17350163	1	+	.	gene_id "AT1G47320"; transcript_id "AT1G47320.1"; FPKM "0.0000000000"; frac "0.000000"; conf_lo "0.000000"; conf_hi "0.000000"; cov "0.000000"; full_read_support "no";
Chr1	Cufflinks	exon	17349099	17349150	1	+	.	gene_id "AT1G47320"; transcript_id "AT1G47320.1"; exon_number "1"; FPKM "0.0000000000"; frac "0.000000"; conf_lo "0.000000"; conf_hi "0.000000"; cov "0.000000";
Chr1	Cufflinks	exon	17349254	17349493	1	+	.	gene_id "AT1G47320"; transcript_id "AT1G47320.1"; exon_number "2"; FPKM "0.0000000000"; frac "0.000000"; conf_lo "0.000000"; conf_hi "0.000000"; cov "0.000000";
Chr1	Cufflinks	exon	17349676	17350163	1	+	.	gene_id "AT1G47320"; transcript_id "AT1G47320.1"; exon_number "3"; FPKM "0.0000000000"; frac "0.000000"; conf_lo "0.000000"; conf_hi "0.000000"; cov "0.000000";
Chr1	Cufflinks	transcript	17351018	17353966	468	+	.	gene_id "CUFF.10106"; transcript_id "CUFF.10106.1"; FPKM "2.0962325323"; frac "0.254362"; conf_lo "1.459471"; conf_hi "2.732994"; cov "12.243159"; full_read_support "yes";
Chr1	Cufflinks	exon	17351018	17351326	468	+	.	gene_id "CUFF.10106"; transcript_id "CUFF.10106.1"; exon_number "1"; FPKM "2.0962325323"; frac "0.254362"; conf_lo "1.459471"; conf_hi "2.732994"; cov "12.243159";
Chr1	Cufflinks	exon	17351779	17351892	468	+	.	gene_id "CUFF.10106"; transcript_id "CUFF.10106.1"; exon_number "2"; FPKM "2.0962325323"; frac "0.254362"; conf_lo "1.459471"; conf_hi "2.732994"; cov "12.243159";
Chr1	Cufflinks	exon	17352011	17352097	468	+	.	gene_id "CUFF.10106"; transcript_id "CUFF.10106.1"; exon_number "3"; FPKM "2.0962325323"; frac "0.254362"; conf_lo "1.459471"; conf_hi "2.732994"; cov "12.243159";
Chr1	Cufflinks	exon	17352252	17352391	468	+	.	gene_id "CUFF.10106"; transcript_id "CUFF.10106.1"; exon_number "4"; FPKM "2.0962325323"; frac "0.254362"; conf_lo "1.459471"; conf_hi "2.732994"; cov "12.243159";
Chr1	Cufflinks	exon	17352495	17352582	468	+	.	gene_id "CUFF.10106"; transcript_id "CUFF.10106.1"; exon_number "5"; FPKM "2.0962325323"; frac "0.254362"; conf_lo "1.459471"; conf_hi "2.732994"; cov "12.243159";
Chr1	Cufflinks	exon	17352660	17353042	468	+	.	gene_id "CUFF.10106"; transcript_id "CUFF.10106.1"; exon_number "6"; FPKM "2.0962325323"; frac "0.254362"; conf_lo "1.459471"; conf_hi "2.732994"; cov "12.243159";
Chr1	Cufflinks	exon	17353123	17353349	468	+	.	gene_id "CUFF.10106"; transcript_id "CUFF.10106.1"; exon_number "7"; FPKM "2.0962325323"; frac "0.254362"; conf_lo "1.459471"; conf_hi "2.732994"; cov "12.243159";
Chr1	Cufflinks	exon	17353443	17353966	468	+	.	gene_id "CUFF.10106"; transcript_id "CUFF.10106.1"; exon_number "8"; FPKM "2.0962325323"; frac "0.254362"; conf_lo "1.459471"; conf_hi "2.732994"; cov "12.243159";
Chr1	Cufflinks	transcript	17351050	17353875	1000	+	.	gene_id "CUFF.10106"; transcript_id "AT1G47330.1"; FPKM "4.4727139913"; frac "0.525561"; conf_lo "3.605144"; conf_hi "5.340284"; cov "26.123126"; full_read_support "yes";
Chr1	Cufflinks	exon	17351050	17351326	1000	+	.	gene_id "CUFF.10106"; transcript_id "AT1G47330.1"; exon_number "1"; FPKM "4.4727139913"; frac "0.525561"; conf_lo "3.605144"; conf_hi "5.340284"; cov "26.123126";
Chr1	Cufflinks	exon	17351443	17351519	1000	+	.	gene_id "CUFF.10106"; transcript_id "AT1G47330.1"; exon_number "2"; FPKM "4.4727139913"; frac "0.525561"; conf_lo "3.605144"; conf_hi "5.340284"; cov "26.123126";
Chr1	Cufflinks	exon	17351603	17351686	1000	+	.	gene_id "CUFF.10106"; transcript_id "AT1G47330.1"; exon_number "3"; FPKM "4.4727139913"; frac "0.525561"; conf_lo "3.605144"; conf_hi "5.340284"; cov "26.123126";
Chr1	Cufflinks	exon	17351779	17351892	1000	+	.	gene_id "CUFF.10106"; transcript_id "AT1G47330.1"; exon_number "4"; FPKM "4.4727139913"; frac "0.525561"; conf_lo "3.605144"; conf_hi "5.340284"; cov "26.123126";
Chr1	Cufflinks	exon	17352011	17352097	1000	+	.	gene_id "CUFF.10106"; transcript_id "AT1G47330.1"; exon_number "5"; FPKM "4.4727139913"; frac "0.525561"; conf_lo "3.605144"; conf_hi "5.340284"; cov "26.123126";
Chr1	Cufflinks	exon	17352252	17352391	1000	+	.	gene_id "CUFF.10106"; transcript_id "AT1G47330.1"; exon_number "6"; FPKM "4.4727139913"; frac "0.525561"; conf_lo "3.605144"; conf_hi "5.340284"; cov "26.123126";
Chr1	Cufflinks	exon	17352495	17352582	1000	+	.	gene_id "CUFF.10106"; transcript_id "AT1G47330.1"; exon_number "7"; FPKM "4.4727139913"; frac "0.525561"; conf_lo "3.605144"; conf_hi "5.340284"; cov "26.123126";
Chr1	Cufflinks	exon	17352660	17352733	1000	+	.	gene_id "CUFF.10106"; transcript_id "AT1G47330.1"; exon_number "8"; FPKM "4.4727139913"; frac "0.525561"; conf_lo "3.605144"; conf_hi "5.340284"; cov "26.123126";
Chr1	Cufflinks	exon	17352825	17353042	1000	+	.	gene_id "CUFF.10106"; transcript_id "AT1G47330.1"; exon_number "9"; FPKM "4.4727139913"; frac "0.525561"; conf_lo "3.605144"; conf_hi "5.340284"; cov "26.123126";
Chr1	Cufflinks	exon	17353123	17353349	1000	+	.	gene_id "CUFF.10106"; transcript_id "AT1G47330.1"; exon_number "10"; FPKM "4.4727139913"; frac "0.525561"; conf_lo "3.605144"; conf_hi "5.340284"; cov "26.123126";
Chr1	Cufflinks	exon	17353443	17353875	1000	+	.	gene_id "CUFF.10106"; transcript_id "AT1G47330.1"; exon_number "11"; FPKM "4.4727139913"; frac "0.525561"; conf_lo "3.605144"; conf_hi "5.340284"; cov "26.123126";
Chr1	Cufflinks	transcript	17353847	17356533	1000	-	.	gene_id "CUFF.10107"; transcript_id "AT1G47340.1"; FPKM "2.0279334852"; frac "0.220077"; conf_lo "1.488482"; conf_hi "2.567385"; cov "11.844254"; full_read_support "yes";
Chr1	Cufflinks	exon	17353847	17355429	1000	-	.	gene_id "CUFF.10107"; transcript_id "AT1G47340.1"; exon_number "1"; FPKM "2.0279334852"; frac "0.220077"; conf_lo "1.488482"; conf_hi "2.567385"; cov "11.844254";
Chr1	Cufflinks	exon	17356422	17356533	1000	-	.	gene_id "CUFF.10107"; transcript_id "AT1G47340.1"; exon_number "2"; FPKM "2.0279334852"; frac "0.220077"; conf_lo "1.488482"; conf_hi "2.567385"; cov "11.844254";
Chr1	Cufflinks	transcript	17358447	17360722	1	-	.	gene_id "AT1G47350"; transcript_id "AT1G47350.1"; FPKM "0.0000000000"; frac "0.000000"; conf_lo "0.000000"; conf_hi "0.000000"; cov "0.000000"; full_read_support "no";
Chr1	Cufflinks	exon	17358447	17359573	1	-	.	gene_id "AT1G47350"; transcript_id "AT1G47350.1"; exon_number "1"; FPKM "0.0000000000"; frac "0.000000"; conf_lo "0.000000"; conf_hi "0.000000"; cov "0.000000";
Chr1	Cufflinks	exon	17360025	17360093	1	-	.	gene_id "AT1G47350"; transcript_id "AT1G47350.1"; exon_number "2"; FPKM "0.0000000000"; frac "0.000000"; conf_lo "0.000000"; conf_hi "0.000000"; cov "0.000000";
Chr1	Cufflinks	exon	17360332	17360722	1	-	.	gene_id "AT1G47350"; transcript_id "AT1G47350.1"; exon_number "3"; FPKM "0.0000000000"; frac "0.000000"; conf_lo "0.000000"; conf_hi "0.000000"; cov "0.000000";
Chr1	Cufflinks	transcript	17361270	17365328	1	+	.	gene_id "AT1G47360"; transcript_id "AT1G47360.1"; FPKM "0.0000000000"; frac "0.000000"; conf_lo "0.000000"; conf_hi "0.000000"; cov "0.000000"; full_read_support "no";
Chr1	Cufflinks	exon	17361270	17365328	1	+	.	gene_id "AT1G47360"; transcript_id "AT1G47360.1"; exon_number "1"; FPKM "0.0000000000"; frac "0.000000"; conf_lo "0.000000"; conf_hi "0.000000"; cov "0.000000";
Chr1	Cufflinks	transcript	17365898	17368703	1	-	.	gene_id "CUFF.10108"; transcript_id "AT1G47370.1"; FPKM "0.0000000000"; frac "0.000000"; conf_lo "0.000000"; conf_hi "0.094006"; cov "0.000000"; full_read_support "no";
Chr1	Cufflinks	exon	17365898	17366070	1	-	.	gene_id "CUFF.10108"; transcript_id "AT1G47370.1"; exon_number "1"; FPKM "0.0000000000"; frac "0.000000"; conf_lo "0.000000"; conf_hi "0.094006"; cov "0.000000";
Chr1	Cufflinks	exon	17366235	17366372	1	-	.	gene_id "CUFF.10108"; transcript_id "AT1G47370.1"; exon_number "2"; FPKM "0.0000000000"; frac "0.000000"; conf_lo "0.000000"; conf_hi "0.094006"; cov "0.000000";
Chr1	Cufflinks	exon	17366575	17366642	1	-	.	gene_id "CUFF.10108"; transcript_id "AT1G47370.1"; exon_number "3"; FPKM "0.0000000000"; frac "0.000000"; conf_lo "0.000000"; conf_hi "0.094006"; cov "0.000000";
Chr1	Cufflinks	exon	17366738	17366886	1	-	.	gene_id "CUFF.10108"; transcript_id "AT1G47370.1"; exon_number "4"; FPKM "0.0000000000"; frac "0.000000"; conf_lo "0.000000"; conf_hi "0.094006"; cov "0.000000";
Chr1	Cufflinks	exon	17366987	17367077	1	-	.	gene_id "CUFF.10108"; transcript_id "AT1G47370.1"; exon_number "5"; FPKM "0.0000000000"; frac "0.000000"; conf_lo "0.000000"; conf_hi "0.094006"; cov "0.000000";
Chr1	Cufflinks	exon	17368017	17368262	1	-	.	gene_id "CUFF.10108"; transcript_id "AT1G47370.1"; exon_number "6"; FPKM "0.0000000000"; frac "0.000000"; conf_lo "0.000000"; conf_hi "0.094006"; cov "0.000000";
Chr1	Cufflinks	exon	17368477	17368703	1	-	.	gene_id "CUFF.10108"; transcript_id "AT1G47370.1"; exon_number "7"; FPKM "0.0000000000"; frac "0.000000"; conf_lo "0.000000"; conf_hi "0.094006"; cov "0.000000";
Chr1	Cufflinks	transcript	17366687	17367178	1000	-	.	gene_id "CUFF.10108"; transcript_id "CUFF.10108.2"; FPKM "1.9110145822"; frac "1.000000"; conf_lo "0.707388"; conf_hi "3.114642"; cov "11.169549"; full_read_support "yes";
Chr1	Cufflinks	exon	17366687	17367178	1000	-	.	gene_id "CUFF.10108"; transcript_id "CUFF.10108.2"; exon_number "1"; FPKM "1.9110145822"; frac "1.000000"; conf_lo "0.707388"; conf_hi "3.114642"; cov "11.169549";
Chr1	Cufflinks	transcript	17372537	17376075	1000	-	.	gene_id "CUFF.10109"; transcript_id "AT1G47380.1"; FPKM "3.3391645782"; frac "0.865567"; conf_lo "2.677715"; conf_hi "4.000614"; cov "19.496245"; full_read_support "yes";
Chr1	Cufflinks	exon	17372537	17373029	1000	-	.	gene_id "CUFF.10109"; transcript_id "AT1G47380.1"; exon_number "1"; FPKM "3.3391645782"; frac "0.865567"; conf_lo "2.677715"; conf_hi "4.000614"; cov "19.496245";
Chr1	Cufflinks	exon	17373148	17373350	1000	-	.	gene_id "CUFF.10109"; transcript_id "AT1G47380.1"; exon_number "2"; FPKM "3.3391645782"; frac "0.865567"; conf_lo "2.677715"; conf_hi "4.000614"; cov "19.496245";
Chr1	Cufflinks	exon	17373469	17373704	1000	-	.	gene_id "CUFF.10109"; transcript_id "AT1G47380.1"; exon_number "3"; FPKM "3.3391645782"; frac "0.865567"; conf_lo "2.677715"; conf_hi "4.000614"; cov "19.496245";
Chr1	Cufflinks	exon	17373796	17373921	1000	-	.	gene_id "CUFF.10109"; transcript_id "AT1G47380.1"; exon_number "4"; FPKM "3.3391645782"; frac "0.865567"; conf_lo "2.677715"; conf_hi "4.000614"; cov "19.496245";
Chr1	Cufflinks	exon	17374041	17374148	1000	-	.	gene_id "CUFF.10109"; transcript_id "AT1G47380.1"; exon_number "5"; FPKM "3.3391645782"; frac "0.865567"; conf_lo "2.677715"; conf_hi "4.000614"; cov "19.496245";
Chr1	Cufflinks	exon	17374418	17374481	1000	-	.	gene_id "CUFF.10109"; transcript_id "AT1G47380.1"; exon_number "6"; FPKM "3.3391645782"; frac "0.865567"; conf_lo "2.677715"; conf_hi "4.000614"; cov "19.496245";
Chr1	Cufflinks	exon	17374571	17374724	1000	-	.	gene_id "CUFF.10109"; transcript_id "AT1G47380.1"; exon_number "7"; FPKM "3.3391645782"; frac "0.865567"; conf_lo "2.677715"; conf_hi "4.000614"; cov "19.496245";
Chr1	Cufflinks	exon	17374858	17375029	1000	-	.	gene_id "CUFF.10109"; transcript_id "AT1G47380.1"; exon_number "8"; FPKM "3.3391645782"; frac "0.865567"; conf_lo "2.677715"; conf_hi "4.000614"; cov "19.496245";
Chr1	Cufflinks	exon	17375108	17375391	1000	-	.	gene_id "CUFF.10109"; transcript_id "AT1G47380.1"; exon_number "9"; FPKM "3.3391645782"; frac "0.865567"; conf_lo "2.677715"; conf_hi "4.000614"; cov "19.496245";
Chr1	Cufflinks	exon	17375870	17376075	1000	-	.	gene_id "CUFF.10109"; transcript_id "AT1G47380.1"; exon_number "10"; FPKM "3.3391645782"; frac "0.865567"; conf_lo "2.677715"; conf_hi "4.000614"; cov "19.496245";
Chr1	Cufflinks	transcript	17372574	17376075	148	-	.	gene_id "CUFF.10109"; transcript_id "CUFF.10109.2"; FPKM "0.4965945388"; frac "0.134433"; conf_lo "0.190760"; conf_hi "0.802429"; cov "2.899446"; full_read_support "yes";
Chr1	Cufflinks	exon	17372574	17373029	148	-	.	gene_id "CUFF.10109"; transcript_id "CUFF.10109.2"; exon_number "1"; FPKM "0.4965945388"; frac "0.134433"; conf_lo "0.190760"; conf_hi "0.802429"; cov "2.899446";
Chr1	Cufflinks	exon	17373148	17373350	148	-	.	gene_id "CUFF.10109"; transcript_id "CUFF.10109.2"; exon_number "2"; FPKM "0.4965945388"; frac "0.134433"; conf_lo "0.190760"; conf_hi "0.802429"; cov "2.899446";
Chr1	Cufflinks	exon	17373469	17373704	148	-	.	gene_id "CUFF.10109"; transcript_id "CUFF.10109.2"; exon_number "3"; FPKM "0.4965945388"; frac "0.134433"; conf_lo "0.190760"; conf_hi "0.802429"; cov "2.899446";
Chr1	Cufflinks	exon	17373796	17374148	148	-	.	gene_id "CUFF.10109"; transcript_id "CUFF.10109.2"; exon_number "4"; FPKM "0.4965945388"; frac "0.134433"; conf_lo "0.190760"; conf_hi "0.802429"; cov "2.899446";
Chr1	Cufflinks	exon	17374418	17374481	148	-	.	gene_id "CUFF.10109"; transcript_id "CUFF.10109.2"; exon_number "5"; FPKM "0.4965945388"; frac "0.134433"; conf_lo "0.190760"; conf_hi "0.802429"; cov "2.899446";
Chr1	Cufflinks	exon	17374571	17374724	148	-	.	gene_id "CUFF.10109"; transcript_id "CUFF.10109.2"; exon_number "6"; FPKM "0.4965945388"; frac "0.134433"; conf_lo "0.190760"; conf_hi "0.802429"; cov "2.899446";
Chr1	Cufflinks	exon	17374858	17375029	148	-	.	gene_id "CUFF.10109"; transcript_id "CUFF.10109.2"; exon_number "7"; FPKM "0.4965945388"; frac "0.134433"; conf_lo "0.190760"; conf_hi "0.802429"; cov "2.899446";
Chr1	Cufflinks	exon	17375108	17375391	148	-	.	gene_id "CUFF.10109"; transcript_id "CUFF.10109.2"; exon_number "8"; FPKM "0.4965945388"; frac "0.134433"; conf_lo "0.190760"; conf_hi "0.802429"; cov "2.899446";
Chr1	Cufflinks	exon	17375870	17376075	148	-	.	gene_id "CUFF.10109"; transcript_id "CUFF.10109.2"; exon_number "9"; FPKM "0.4965945388"; frac "0.134433"; conf_lo "0.190760"; conf_hi "0.802429"; cov "2.899446";
Chr1	Cufflinks	transcript	17378652	17379374	1	+	.	gene_id "AT1G47389"; transcript_id "AT1G47389.1"; FPKM "0.0000000000"; frac "0.000000"; conf_lo "0.000000"; conf_hi "0.000000"; cov "0.000000"; full_read_support "no";
Chr1	Cufflinks	exon	17378652	17379374	1	+	.	gene_id "AT1G47389"; transcript_id "AT1G47389.1"; exon_number "1"; FPKM "0.0000000000"; frac "0.000000"; conf_lo "0.000000"; conf_hi "0.000000"; cov "0.000000";
Chr1	Cufflinks	transcript	17379544	17380656	1	+	.	gene_id "AT1G47390"; transcript_id "AT1G47390.1"; FPKM "0.0000000000"; frac "0.000000"; conf_lo "0.000000"; conf_hi "0.000000"; cov "0.000000"; full_read_support "no";
Chr1	Cufflinks	exon	17379544	17380656	1	+	.	gene_id "AT1G47390"; transcript_id "AT1G47390.1"; exon_number "1"; FPKM "0.0000000000"; frac "0.000000"; conf_lo "0.000000"; conf_hi "0.000000"; cov "0.000000";
Chr1	Cufflinks	transcript	17383034	17383408	1000	+	.	gene_id "AT1G47395"; transcript_id "AT1G47395.1"; FPKM "98.8518488752"; frac "1.000000"; conf_lo "88.112072"; conf_hi "109.591626"; cov "577.044122"; full_read_support "yes";
Chr1	Cufflinks	exon	17383034	17383408	1000	+	.	gene_id "AT1G47395"; transcript_id "AT1G47395.1"; exon_number "1"; FPKM "98.8518488752"; frac "1.000000"; conf_lo "88.112072"; conf_hi "109.591626"; cov "577.044122";
Chr1	Cufflinks	transcript	17385717	17386186	1000	+	.	gene_id "AT1G47400"; transcript_id "AT1G47400.1"; FPKM "63.2525168064"; frac "1.000000"; conf_lo "56.327814"; conf_hi "70.177220"; cov "369.083839"; full_read_support "yes";
Chr1	Cufflinks	exon	17385717	17386186	1000	+	.	gene_id "AT1G47400"; transcript_id "AT1G47400.1"; exon_number "1"; FPKM "63.2525168064"; frac "1.000000"; conf_lo "56.327814"; conf_hi "70.177220"; cov "369.083839";
Chr1	Cufflinks	transcript	17389679	17390781	1000	+	.	gene_id "AT1G47405"; transcript_id "AT1G47405.1"; FPKM "0.1132575417"; frac "1.000000"; conf_lo "0.000000"; conf_hi "0.273651"; cov "0.661971"; full_read_support "yes";
Chr1	Cufflinks	exon	17389679	17390781	1000	+	.	gene_id "AT1G47405"; transcript_id "AT1G47405.1"; exon_number "1"; FPKM "0.1132575417"; frac "1.000000"; conf_lo "0.000000"; conf_hi "0.273651"; cov "0.661971";
Chr1	Cufflinks	transcript	17391573	17391954	1000	-	.	gene_id "CUFF.10110"; transcript_id "CUFF.10110.1"; FPKM "13.8274947942"; frac "1.000000"; conf_lo "9.800868"; conf_hi "17.854122"; cov "80.787618"; full_read_support "yes";
Chr1	Cufflinks	exon	17391573	17391954	1000	-	.	gene_id "CUFF.10110"; transcript_id "CUFF.10110.1"; exon_number "1"; FPKM "13.8274947942"; frac "1.000000"; conf_lo "9.800868"; conf_hi "17.854122"; cov "80.787618";
Chr1	Cufflinks	transcript	17392574	17392958	1000	+	.	gene_id "CUFF.10111"; transcript_id "CUFF.10111.1"; FPKM "16.8739961660"; frac "1.000000"; conf_lo "12.515214"; conf_hi "21.232779"; cov "98.392277"; full_read_support "yes";
Chr1	Cufflinks	exon	17392574	17392958	1000	+	.	gene_id "CUFF.10111"; transcript_id "CUFF.10111.1"; exon_number "1"; FPKM "16.8739961660"; frac "1.000000"; conf_lo "12.515214"; conf_hi "21.232779"; cov "98.392277";
Chr1	Cufflinks	transcript	17394082	17395646	1	+	.	gene_id "CUFF.10112"; transcript_id "AT1G47410.2"; FPKM "0.0000000000"; frac "0.000000"; conf_lo "0.000000"; conf_hi "0.159554"; cov "0.000000"; full_read_support "no";
Chr1	Cufflinks	exon	17394082	17394207	1	+	.	gene_id "CUFF.10112"; transcript_id "AT1G47410.2"; exon_number "1"; FPKM "0.0000000000"; frac "0.000000"; conf_lo "0.000000"; conf_hi "0.159554"; cov "0.000000";
Chr1	Cufflinks	exon	17394812	17394964	1	+	.	gene_id "CUFF.10112"; transcript_id "AT1G47410.2"; exon_number "2"; FPKM "0.0000000000"; frac "0.000000"; conf_lo "0.000000"; conf_hi "0.159554"; cov "0.000000";
Chr1	Cufflinks	exon	17395086	17395646	1	+	.	gene_id "CUFF.10112"; transcript_id "AT1G47410.2"; exon_number "3"; FPKM "0.0000000000"; frac "0.000000"; conf_lo "0.000000"; conf_hi "0.159554"; cov "0.000000";
Chr1	Cufflinks	transcript	17394765	17395673	1	+	.	gene_id "CUFF.10112"; transcript_id "AT1G47410.1"; FPKM "0.0000000000"; frac "0.000000"; conf_lo "0.000000"; conf_hi "0.173584"; cov "0.000000"; full_read_support "no";
Chr1	Cufflinks	exon	17394765	17394964	1	+	.	gene_id "CUFF.10112"; transcript_id "AT1G47410.1"; exon_number "1"; FPKM "0.0000000000"; frac "0.000000"; conf_lo "0.000000"; conf_hi "0.173584"; cov "0.000000";
Chr1	Cufflinks	exon	17395086	17395673	1	+	.	gene_id "CUFF.10112"; transcript_id "AT1G47410.1"; exon_number "2"; FPKM "0.0000000000"; frac "0.000000"; conf_lo "0.000000"; conf_hi "0.173584"; cov "0.000000";
Chr1	Cufflinks	transcript	17395518	17397255	1000	-	.	gene_id "CUFF.10113"; transcript_id "AT1G47420.1"; FPKM "108.5747944129"; frac "1.000000"; conf_lo "101.868242"; conf_hi "115.281347"; cov "633.888449"; full_read_support "yes";
Chr1	Cufflinks	exon	17395518	17395830	1000	-	.	gene_id "CUFF.10113"; transcript_id "AT1G47420.1"; exon_number "1"; FPKM "108.5747944129"; frac "1.000000"; conf_lo "101.868242"; conf_hi "115.281347"; cov "633.888449";
Chr1	Cufflinks	exon	17396134	17396319	1000	-	.	gene_id "CUFF.10113"; transcript_id "AT1G47420.1"; exon_number "2"; FPKM "108.5747944129"; frac "1.000000"; conf_lo "101.868242"; conf_hi "115.281347"; cov "633.888449";
Chr1	Cufflinks	exon	17396397	17396707	1000	-	.	gene_id "CUFF.10113"; transcript_id "AT1G47420.1"; exon_number "3"; FPKM "108.5747944129"; frac "1.000000"; conf_lo "101.868242"; conf_hi "115.281347"; cov "633.888449";
Chr1	Cufflinks	exon	17396815	17396919	1000	-	.	gene_id "CUFF.10113"; transcript_id "AT1G47420.1"; exon_number "4"; FPKM "108.5747944129"; frac "1.000000"; conf_lo "101.868242"; conf_hi "115.281347"; cov "633.888449";
Chr1	Cufflinks	exon	17397062	17397255	1000	-	.	gene_id "CUFF.10113"; transcript_id "AT1G47420.1"; exon_number "5"; FPKM "108.5747944129"; frac "1.000000"; conf_lo "101.868242"; conf_hi "115.281347"; cov "633.888449";
Chr1	Cufflinks	transcript	17397502	17398191	1	+	.	gene_id "AT1G47430"; transcript_id "AT1G47430.1"; FPKM "0.0000000000"; frac "0.000000"; conf_lo "0.000000"; conf_hi "0.000000"; cov "0.000000"; full_read_support "no";
Chr1	Cufflinks	exon	17397502	17398191	1	+	.	gene_id "AT1G47430"; transcript_id "AT1G47430.1"; exon_number "1"; FPKM "0.0000000000"; frac "0.000000"; conf_lo "0.000000"; conf_hi "0.000000"; cov "0.000000";
Chr1	Cufflinks	transcript	17399465	17400740	1	+	.	gene_id "AT1G47435"; transcript_id "AT1G47435.1"; FPKM "0.0000000000"; frac "0.000000"; conf_lo "0.000000"; conf_hi "0.000000"; cov "0.000000"; full_read_support "no";
Chr1	Cufflinks	exon	17399465	17400740	1	+	.	gene_id "AT1G47435"; transcript_id "AT1G47435.1"; exon_number "1"; FPKM "0.0000000000"; frac "0.000000"; conf_lo "0.000000"; conf_hi "0.000000"; cov "0.000000";
Chr1	Cufflinks	transcript	17400933	17402268	1	+	.	gene_id "AT1G47440"; transcript_id "AT1G47440.1"; FPKM "0.0000000000"; frac "0.000000"; conf_lo "0.000000"; conf_hi "0.000000"; cov "0.000000"; full_read_support "no";
Chr1	Cufflinks	exon	17400933	17402268	1	+	.	gene_id "AT1G47440"; transcript_id "AT1G47440.1"; exon_number "1"; FPKM "0.0000000000"; frac "0.000000"; conf_lo "0.000000"; conf_hi "0.000000"; cov "0.000000";
Chr1	Cufflinks	transcript	17402684	17403193	1	-	.	gene_id "AT1G47450"; transcript_id "AT1G47450.1"; FPKM "0.0000000000"; frac "0.000000"; conf_lo "0.000000"; conf_hi "0.000000"; cov "0.000000"; full_read_support "no";
Chr1	Cufflinks	exon	17402684	17403193	1	-	.	gene_id "AT1G47450"; transcript_id "AT1G47450.1"; exon_number "1"; FPKM "0.0000000000"; frac "0.000000"; conf_lo "0.000000"; conf_hi "0.000000"; cov "0.000000";
Chr1	Cufflinks	transcript	17403894	17404298	1	+	.	gene_id "AT1G47460"; transcript_id "AT1G47460.1"; FPKM "0.0000000000"; frac "0.000000"; conf_lo "0.000000"; conf_hi "0.000000"; cov "0.000000"; full_read_support "no";
Chr1	Cufflinks	exon	17403894	17404298	1	+	.	gene_id "AT1G47460"; transcript_id "AT1G47460.1"; exon_number "1"; FPKM "0.0000000000"; frac "0.000000"; conf_lo "0.000000"; conf_hi "0.000000"; cov "0.000000";
Chr1	Cufflinks	transcript	17406820	17407592	1	-	.	gene_id "AT1G47465"; transcript_id "AT1G47465.1"; FPKM "0.0000000000"; frac "0.000000"; conf_lo "0.000000"; conf_hi "0.000000"; cov "0.000000"; full_read_support "no";
Chr1	Cufflinks	exon	17406820	17407592	1	-	.	gene_id "AT1G47465"; transcript_id "AT1G47465.1"; exon_number "1"; FPKM "0.0000000000"; frac "0.000000"; conf_lo "0.000000"; conf_hi "0.000000"; cov "0.000000";
Chr1	Cufflinks	transcript	17414611	17415132	1	-	.	gene_id "AT1G47470"; transcript_id "AT1G47470.1"; FPKM "0.0000000000"; frac "0.000000"; conf_lo "0.000000"; conf_hi "0.000000"; cov "0.000000"; full_read_support "no";
Chr1	Cufflinks	exon	17414611	17415132	1	-	.	gene_id "AT1G47470"; transcript_id "AT1G47470.1"; exon_number "1"; FPKM "0.0000000000"; frac "0.000000"; conf_lo "0.000000"; conf_hi "0.000000"; cov "0.000000";
Chr1	Cufflinks	transcript	17417579	17419432	1000	+	.	gene_id "AT1G47480"; transcript_id "AT1G47480.1"; FPKM "2.6537680542"; frac "1.000000"; conf_lo "1.883780"; conf_hi "3.423756"; cov "15.480655"; full_read_support "yes";
Chr1	Cufflinks	exon	17417579	17417963	1000	+	.	gene_id "AT1G47480"; transcript_id "AT1G47480.1"; exon_number "1"; FPKM "2.6537680542"; frac "1.000000"; conf_lo "1.883780"; conf_hi "3.423756"; cov "15.480655";
Chr1	Cufflinks	exon	17418693	17419432	1000	+	.	gene_id "AT1G47480"; transcript_id "AT1G47480.1"; exon_number "2"; FPKM "2.6537680542"; frac "1.000000"; conf_lo "1.883780"; conf_hi "3.423756"; cov "15.480655";
Chr1	Cufflinks	transcript	17422448	17423066	1	+	.	gene_id "AT1G47485"; transcript_id "AT1G47485.1"; FPKM "0.0000000000"; frac "0.000000"; conf_lo "0.000000"; conf_hi "0.000000"; cov "0.000000"; full_read_support "no";
Chr1	Cufflinks	exon	17422448	17423066	1	+	.	gene_id "AT1G47485"; transcript_id "AT1G47485.1"; exon_number "1"; FPKM "0.0000000000"; frac "0.000000"; conf_lo "0.000000"; conf_hi "0.000000"; cov "0.000000";
Chr1	Cufflinks	transcript	17424669	17427475	1	+	.	gene_id "CUFF.10114"; transcript_id "AT1G47490.2"; FPKM "0.0000000000"; frac "0.000000"; conf_lo "0.000000"; conf_hi "0.062580"; cov "0.000000"; full_read_support "yes";
Chr1	Cufflinks	exon	17424669	17425178	1	+	.	gene_id "CUFF.10114"; transcript_id "AT1G47490.2"; exon_number "1"; FPKM "0.0000000000"; frac "0.000000"; conf_lo "0.000000"; conf_hi "0.062580"; cov "0.000000";
Chr1	Cufflinks	exon	17425407	17425884	1	+	.	gene_id "CUFF.10114"; transcript_id "AT1G47490.2"; exon_number "2"; FPKM "0.0000000000"; frac "0.000000"; conf_lo "0.000000"; conf_hi "0.062580"; cov "0.000000";
Chr1	Cufflinks	exon	17426038	17426340	1	+	.	gene_id "CUFF.10114"; transcript_id "AT1G47490.2"; exon_number "3"; FPKM "0.0000000000"; frac "0.000000"; conf_lo "0.000000"; conf_hi "0.062580"; cov "0.000000";
Chr1	Cufflinks	exon	17426421	17426517	1	+	.	gene_id "CUFF.10114"; transcript_id "AT1G47490.2"; exon_number "4"; FPKM "0.0000000000"; frac "0.000000"; conf_lo "0.000000"; conf_hi "0.062580"; cov "0.000000";
Chr1	Cufflinks	exon	17427027	17427475	1	+	.	gene_id "CUFF.10114"; transcript_id "AT1G47490.2"; exon_number "5"; FPKM "0.0000000000"; frac "0.000000"; conf_lo "0.000000"; conf_hi "0.062580"; cov "0.000000";
Chr1	Cufflinks	transcript	17424669	17427475	1000	+	.	gene_id "CUFF.10114"; transcript_id "AT1G47490.1"; FPKM "20.4317142863"; frac "1.000000"; conf_lo "18.557061"; conf_hi "22.306368"; cov "119.319005"; full_read_support "yes";
Chr1	Cufflinks	exon	17424669	17425178	1000	+	.	gene_id "CUFF.10114"; transcript_id "AT1G47490.1"; exon_number "1"; FPKM "20.4317142863"; frac "1.000000"; conf_lo "18.557061"; conf_hi "22.306368"; cov "119.319005";
Chr1	Cufflinks	exon	17425407	17425884	1000	+	.	gene_id "CUFF.10114"; transcript_id "AT1G47490.1"; exon_number "2"; FPKM "20.4317142863"; frac "1.000000"; conf_lo "18.557061"; conf_hi "22.306368"; cov "119.319005";
Chr1	Cufflinks	exon	17426038	17426096	1000	+	.	gene_id "CUFF.10114"; transcript_id "AT1G47490.1"; exon_number "3"; FPKM "20.4317142863"; frac "1.000000"; conf_lo "18.557061"; conf_hi "22.306368"; cov "119.319005";
Chr1	Cufflinks	exon	17426210	17426340	1000	+	.	gene_id "CUFF.10114"; transcript_id "AT1G47490.1"; exon_number "4"; FPKM "20.4317142863"; frac "1.000000"; conf_lo "18.557061"; conf_hi "22.306368"; cov "119.319005";
Chr1	Cufflinks	exon	17426421	17426517	1000	+	.	gene_id "CUFF.10114"; transcript_id "AT1G47490.1"; exon_number "5"; FPKM "20.4317142863"; frac "1.000000"; conf_lo "18.557061"; conf_hi "22.306368"; cov "119.319005";
Chr1	Cufflinks	exon	17427027	17427475	1000	+	.	gene_id "CUFF.10114"; transcript_id "AT1G47490.1"; exon_number "6"; FPKM "20.4317142863"; frac "1.000000"; conf_lo "18.557061"; conf_hi "22.306368"; cov "119.319005";
Chr1	Cufflinks	transcript	17428945	17429813	1	-	.	gene_id "AT1G47495"; transcript_id "AT1G47495.1"; FPKM "0.0000000000"; frac "0.000000"; conf_lo "0.000000"; conf_hi "0.000000"; cov "0.000000"; full_read_support "no";
Chr1	Cufflinks	exon	17428945	17429169	1	-	.	gene_id "AT1G47495"; transcript_id "AT1G47495.1"; exon_number "1"; FPKM "0.0000000000"; frac "0.000000"; conf_lo "0.000000"; conf_hi "0.000000"; cov "0.000000";
Chr1	Cufflinks	exon	17429271	17429331	1	-	.	gene_id "AT1G47495"; transcript_id "AT1G47495.1"; exon_number "2"; FPKM "0.0000000000"; frac "0.000000"; conf_lo "0.000000"; conf_hi "0.000000"; cov "0.000000";
Chr1	Cufflinks	exon	17429671	17429813	1	-	.	gene_id "AT1G47495"; transcript_id "AT1G47495.1"; exon_number "3"; FPKM "0.0000000000"; frac "0.000000"; conf_lo "0.000000"; conf_hi "0.000000"; cov "0.000000";
Chr1	Cufflinks	transcript	17431009	17432401	1	-	.	gene_id "AT1G47497"; transcript_id "AT1G47497.2"; FPKM "0.0000000000"; frac "0.000000"; conf_lo "0.000000"; conf_hi "0.000000"; cov "0.000000"; full_read_support "no";
Chr1	Cufflinks	exon	17431009	17432018	1	-	.	gene_id "AT1G47497"; transcript_id "AT1G47497.2"; exon_number "1"; FPKM "0.0000000000"; frac "0.000000"; conf_lo "0.000000"; conf_hi "0.000000"; cov "0.000000";
Chr1	Cufflinks	exon	17432387	17432401	1	-	.	gene_id "AT1G47497"; transcript_id "AT1G47497.2"; exon_number "2"; FPKM "0.0000000000"; frac "0.000000"; conf_lo "0.000000"; conf_hi "0.000000"; cov "0.000000";
Chr1	Cufflinks	transcript	17431009	17432133	1	-	.	gene_id "AT1G47497"; transcript_id "AT1G47497.1"; FPKM "0.0000000000"; frac "0.000000"; conf_lo "0.000000"; conf_hi "0.000000"; cov "0.000000"; full_read_support "no";
Chr1	Cufflinks	exon	17431009	17432133	1	-	.	gene_id "AT1G47497"; transcript_id "AT1G47497.1"; exon_number "1"; FPKM "0.0000000000"; frac "0.000000"; conf_lo "0.000000"; conf_hi "0.000000"; cov "0.000000";
Chr1	Cufflinks	transcript	17432518	17434740	161	+	.	gene_id "CUFF.10115"; transcript_id "CUFF.10115.1"; FPKM "2.2401683256"; frac "0.119826"; conf_lo "1.456655"; conf_hi "3.023682"; cov "13.078260"; full_read_support "yes";
Chr1	Cufflinks	exon	17432518	17433065	161	+	.	gene_id "CUFF.10115"; transcript_id "CUFF.10115.1"; exon_number "1"; FPKM "2.2401683256"; frac "0.119826"; conf_lo "1.456655"; conf_hi "3.023682"; cov "13.078260";
Chr1	Cufflinks	exon	17433291	17433768	161	+	.	gene_id "CUFF.10115"; transcript_id "CUFF.10115.1"; exon_number "2"; FPKM "2.2401683256"; frac "0.119826"; conf_lo "1.456655"; conf_hi "3.023682"; cov "13.078260";
Chr1	Cufflinks	exon	17433883	17434155	161	+	.	gene_id "CUFF.10115"; transcript_id "CUFF.10115.1"; exon_number "3"; FPKM "2.2401683256"; frac "0.119826"; conf_lo "1.456655"; conf_hi "3.023682"; cov "13.078260";
Chr1	Cufflinks	exon	17434239	17434335	161	+	.	gene_id "CUFF.10115"; transcript_id "CUFF.10115.1"; exon_number "4"; FPKM "2.2401683256"; frac "0.119826"; conf_lo "1.456655"; conf_hi "3.023682"; cov "13.078260";
Chr1	Cufflinks	exon	17434650	17434740	161	+	.	gene_id "CUFF.10115"; transcript_id "CUFF.10115.1"; exon_number "5"; FPKM "2.2401683256"; frac "0.119826"; conf_lo "1.456655"; conf_hi "3.023682"; cov "13.078260";
Chr1	Cufflinks	transcript	17432518	17435064	1000	+	.	gene_id "CUFF.10115"; transcript_id "AT1G47500.1"; FPKM "13.8653737579"; frac "0.880174"; conf_lo "12.317773"; conf_hi "15.412975"; cov "80.947023"; full_read_support "yes";
Chr1	Cufflinks	exon	17432518	17433065	1000	+	.	gene_id "CUFF.10115"; transcript_id "AT1G47500.1"; exon_number "1"; FPKM "13.8653737579"; frac "0.880174"; conf_lo "12.317773"; conf_hi "15.412975"; cov "80.947023";
Chr1	Cufflinks	exon	17433291	17433768	1000	+	.	gene_id "CUFF.10115"; transcript_id "AT1G47500.1"; exon_number "2"; FPKM "13.8653737579"; frac "0.880174"; conf_lo "12.317773"; conf_hi "15.412975"; cov "80.947023";
Chr1	Cufflinks	exon	17433883	17433941	1000	+	.	gene_id "CUFF.10115"; transcript_id "AT1G47500.1"; exon_number "3"; FPKM "13.8653737579"; frac "0.880174"; conf_lo "12.317773"; conf_hi "15.412975"; cov "80.947023";
Chr1	Cufflinks	exon	17434025	17434155	1000	+	.	gene_id "CUFF.10115"; transcript_id "AT1G47500.1"; exon_number "4"; FPKM "13.8653737579"; frac "0.880174"; conf_lo "12.317773"; conf_hi "15.412975"; cov "80.947023";
Chr1	Cufflinks	exon	17434239	17434335	1000	+	.	gene_id "CUFF.10115"; transcript_id "AT1G47500.1"; exon_number "5"; FPKM "13.8653737579"; frac "0.880174"; conf_lo "12.317773"; conf_hi "15.412975"; cov "80.947023";
Chr1	Cufflinks	exon	17434650	17435064	1000	+	.	gene_id "CUFF.10115"; transcript_id "AT1G47500.1"; exon_number "6"; FPKM "13.8653737579"; frac "0.880174"; conf_lo "12.317773"; conf_hi "15.412975"; cov "80.947023";
Chr1	Cufflinks	transcript	17435565	17438357	1	-	.	gene_id "CUFF.10116"; transcript_id "AT1G47510.2"; FPKM "0.0000000000"; frac "0.000000"; conf_lo "0.000000"; conf_hi "0.092784"; cov "0.000000"; full_read_support "no";
Chr1	Cufflinks	exon	17435565	17436287	1	-	.	gene_id "CUFF.10116"; transcript_id "AT1G47510.2"; exon_number "1"; FPKM "0.0000000000"; frac "0.000000"; conf_lo "0.000000"; conf_hi "0.092784"; cov "0.000000";
Chr1	Cufflinks	exon	17436878	17436951	1	-	.	gene_id "CUFF.10116"; transcript_id "AT1G47510.2"; exon_number "2"; FPKM "0.0000000000"; frac "0.000000"; conf_lo "0.000000"; conf_hi "0.092784"; cov "0.000000";
Chr1	Cufflinks	exon	17437233	17437271	1	-	.	gene_id "CUFF.10116"; transcript_id "AT1G47510.2"; exon_number "3"; FPKM "0.0000000000"; frac "0.000000"; conf_lo "0.000000"; conf_hi "0.092784"; cov "0.000000";
Chr1	Cufflinks	exon	17437494	17437570	1	-	.	gene_id "CUFF.10116"; transcript_id "AT1G47510.2"; exon_number "4"; FPKM "0.0000000000"; frac "0.000000"; conf_lo "0.000000"; conf_hi "0.092784"; cov "0.000000";
Chr1	Cufflinks	exon	17437729	17437859	1	-	.	gene_id "CUFF.10116"; transcript_id "AT1G47510.2"; exon_number "5"; FPKM "0.0000000000"; frac "0.000000"; conf_lo "0.000000"; conf_hi "0.092784"; cov "0.000000";
Chr1	Cufflinks	exon	17437970	17438123	1	-	.	gene_id "CUFF.10116"; transcript_id "AT1G47510.2"; exon_number "6"; FPKM "0.0000000000"; frac "0.000000"; conf_lo "0.000000"; conf_hi "0.092784"; cov "0.000000";
Chr1	Cufflinks	exon	17438253	17438357	1	-	.	gene_id "CUFF.10116"; transcript_id "AT1G47510.2"; exon_number "7"; FPKM "0.0000000000"; frac "0.000000"; conf_lo "0.000000"; conf_hi "0.092784"; cov "0.000000";
Chr1	Cufflinks	transcript	17435601	17438396	1000	-	.	gene_id "CUFF.10116"; transcript_id "AT1G47510.1"; FPKM "0.7511036717"; frac "1.000000"; conf_lo "0.392849"; conf_hi "1.109359"; cov "4.390071"; full_read_support "no";
Chr1	Cufflinks	exon	17435601	17436287	1000	-	.	gene_id "CUFF.10116"; transcript_id "AT1G47510.1"; exon_number "1"; FPKM "0.7511036717"; frac "1.000000"; conf_lo "0.392849"; conf_hi "1.109359"; cov "4.390071";
Chr1	Cufflinks	exon	17436878	17437053	1000	-	.	gene_id "CUFF.10116"; transcript_id "AT1G47510.1"; exon_number "2"; FPKM "0.7511036717"; frac "1.000000"; conf_lo "0.392849"; conf_hi "1.109359"; cov "4.390071";
Chr1	Cufflinks	exon	17437146	17437271	1000	-	.	gene_id "CUFF.10116"; transcript_id "AT1G47510.1"; exon_number "3"; FPKM "0.7511036717"; frac "1.000000"; conf_lo "0.392849"; conf_hi "1.109359"; cov "4.390071";
Chr1	Cufflinks	exon	17437494	17437570	1000	-	.	gene_id "CUFF.10116"; transcript_id "AT1G47510.1"; exon_number "4"; FPKM "0.7511036717"; frac "1.000000"; conf_lo "0.392849"; conf_hi "1.109359"; cov "4.390071";
Chr1	Cufflinks	exon	17437729	17437859	1000	-	.	gene_id "CUFF.10116"; transcript_id "AT1G47510.1"; exon_number "5"; FPKM "0.7511036717"; frac "1.000000"; conf_lo "0.392849"; conf_hi "1.109359"; cov "4.390071";
Chr1	Cufflinks	exon	17437970	17438123	1000	-	.	gene_id "CUFF.10116"; transcript_id "AT1G47510.1"; exon_number "6"; FPKM "0.7511036717"; frac "1.000000"; conf_lo "0.392849"; conf_hi "1.109359"; cov "4.390071";
Chr1	Cufflinks	exon	17438253	17438396	1000	-	.	gene_id "CUFF.10116"; transcript_id "AT1G47510.1"; exon_number "7"; FPKM "0.7511036717"; frac "1.000000"; conf_lo "0.392849"; conf_hi "1.109359"; cov "4.390071";
Chr1	Cufflinks	transcript	17443188	17446628	1000	+	.	gene_id "CUFF.10117"; transcript_id "CUFF.10117.1"; FPKM "1.6887200348"; frac "0.899207"; conf_lo "1.332229"; conf_hi "2.045211"; cov "9.867285"; full_read_support "yes";
Chr1	Cufflinks	exon	17443188	17443585	1000	+	.	gene_id "CUFF.10117"; transcript_id "CUFF.10117.1"; exon_number "1"; FPKM "1.6887200348"; frac "0.899207"; conf_lo "1.332229"; conf_hi "2.045211"; cov "9.867285";
Chr1	Cufflinks	exon	17443824	17446628	1000	+	.	gene_id "CUFF.10117"; transcript_id "CUFF.10117.1"; exon_number "2"; FPKM "1.6887200348"; frac "0.899207"; conf_lo "1.332229"; conf_hi "2.045211"; cov "9.867285";
Chr1	Cufflinks	transcript	17443288	17446628	107	+	.	gene_id "CUFF.10117"; transcript_id "AT1G47520.1"; FPKM "0.1809819088"; frac "0.100793"; conf_lo "0.057725"; conf_hi "0.304239"; cov "1.057487"; full_read_support "yes";
Chr1	Cufflinks	exon	17443288	17446628	107	+	.	gene_id "CUFF.10117"; transcript_id "AT1G47520.1"; exon_number "1"; FPKM "0.1809819088"; frac "0.100793"; conf_lo "0.057725"; conf_hi "0.304239"; cov "1.057487";
Chr1	Cufflinks	transcript	17451660	17487745	503	+	.	gene_id "CUFF.10118"; transcript_id "CUFF.10118.1"; FPKM "8.1128489152"; frac "0.142041"; conf_lo "6.053193"; conf_hi "10.172504"; cov "47.362246"; full_read_support "yes";
Chr1	Cufflinks	exon	17451660	17451993	503	+	.	gene_id "CUFF.10118"; transcript_id "CUFF.10118.1"; exon_number "1"; FPKM "8.1128489152"; frac "0.142041"; conf_lo "6.053193"; conf_hi "10.172504"; cov "47.362246";
Chr1	Cufflinks	exon	17452389	17452584	503	+	.	gene_id "CUFF.10118"; transcript_id "CUFF.10118.1"; exon_number "2"; FPKM "8.1128489152"; frac "0.142041"; conf_lo "6.053193"; conf_hi "10.172504"; cov "47.362246";
Chr1	Cufflinks	exon	17452674	17452937	503	+	.	gene_id "CUFF.10118"; transcript_id "CUFF.10118.1"; exon_number "3"; FPKM "8.1128489152"; frac "0.142041"; conf_lo "6.053193"; conf_hi "10.172504"; cov "47.362246";
Chr1	Cufflinks	exon	17487735	17487745	503	+	.	gene_id "CUFF.10118"; transcript_id "CUFF.10118.1"; exon_number "4"; FPKM "8.1128489152"; frac "0.142041"; conf_lo "6.053193"; conf_hi "10.172504"; cov "47.362246";
Chr1	Cufflinks	transcript	17451660	17454323	154	+	.	gene_id "CUFF.10118"; transcript_id "CUFF.10118.2"; FPKM "2.4882171533"; frac "0.109943"; conf_lo "1.666635"; conf_hi "3.309799"; cov "14.526038"; full_read_support "yes";
Chr1	Cufflinks	exon	17451660	17451993	154	+	.	gene_id "CUFF.10118"; transcript_id "CUFF.10118.2"; exon_number "1"; FPKM "2.4882171533"; frac "0.109943"; conf_lo "1.666635"; conf_hi "3.309799"; cov "14.526038";
Chr1	Cufflinks	exon	17452389	17452584	154	+	.	gene_id "CUFF.10118"; transcript_id "CUFF.10118.2"; exon_number "2"; FPKM "2.4882171533"; frac "0.109943"; conf_lo "1.666635"; conf_hi "3.309799"; cov "14.526038";
Chr1	Cufflinks	exon	17452674	17453019	154	+	.	gene_id "CUFF.10118"; transcript_id "CUFF.10118.2"; exon_number "3"; FPKM "2.4882171533"; frac "0.109943"; conf_lo "1.666635"; conf_hi "3.309799"; cov "14.526038";
Chr1	Cufflinks	exon	17453116	17453202	154	+	.	gene_id "CUFF.10118"; transcript_id "CUFF.10118.2"; exon_number "4"; FPKM "2.4882171533"; frac "0.109943"; conf_lo "1.666635"; conf_hi "3.309799"; cov "14.526038";
Chr1	Cufflinks	exon	17453288	17453345	154	+	.	gene_id "CUFF.10118"; transcript_id "CUFF.10118.2"; exon_number "5"; FPKM "2.4882171533"; frac "0.109943"; conf_lo "1.666635"; conf_hi "3.309799"; cov "14.526038";
Chr1	Cufflinks	exon	17453438	17453794	154	+	.	gene_id "CUFF.10118"; transcript_id "CUFF.10118.2"; exon_number "6"; FPKM "2.4882171533"; frac "0.109943"; conf_lo "1.666635"; conf_hi "3.309799"; cov "14.526038";
Chr1	Cufflinks	exon	17453877	17453963	154	+	.	gene_id "CUFF.10118"; transcript_id "CUFF.10118.2"; exon_number "7"; FPKM "2.4882171533"; frac "0.109943"; conf_lo "1.666635"; conf_hi "3.309799"; cov "14.526038";
Chr1	Cufflinks	exon	17454057	17454323	154	+	.	gene_id "CUFF.10118"; transcript_id "CUFF.10118.2"; exon_number "8"; FPKM "2.4882171533"; frac "0.109943"; conf_lo "1.666635"; conf_hi "3.309799"; cov "14.526038";
Chr1	Cufflinks	transcript	17451680	17454421	1000	+	.	gene_id "CUFF.10118"; transcript_id "AT1G47530.1"; FPKM "16.1105895613"; frac "0.748016"; conf_lo "14.397379"; conf_hi "17.823800"; cov "94.052498"; full_read_support "yes";
Chr1	Cufflinks	exon	17451680	17451993	1000	+	.	gene_id "CUFF.10118"; transcript_id "AT1G47530.1"; exon_number "1"; FPKM "16.1105895613"; frac "0.748016"; conf_lo "14.397379"; conf_hi "17.823800"; cov "94.052498";
Chr1	Cufflinks	exon	17452389	17452584	1000	+	.	gene_id "CUFF.10118"; transcript_id "AT1G47530.1"; exon_number "2"; FPKM "16.1105895613"; frac "0.748016"; conf_lo "14.397379"; conf_hi "17.823800"; cov "94.052498";
Chr1	Cufflinks	exon	17452674	17453019	1000	+	.	gene_id "CUFF.10118"; transcript_id "AT1G47530.1"; exon_number "3"; FPKM "16.1105895613"; frac "0.748016"; conf_lo "14.397379"; conf_hi "17.823800"; cov "94.052498";
Chr1	Cufflinks	exon	17453116	17453202	1000	+	.	gene_id "CUFF.10118"; transcript_id "AT1G47530.1"; exon_number "4"; FPKM "16.1105895613"; frac "0.748016"; conf_lo "14.397379"; conf_hi "17.823800"; cov "94.052498";
Chr1	Cufflinks	exon	17453288	17453344	1000	+	.	gene_id "CUFF.10118"; transcript_id "AT1G47530.1"; exon_number "5"; FPKM "16.1105895613"; frac "0.748016"; conf_lo "14.397379"; conf_hi "17.823800"; cov "94.052498";
Chr1	Cufflinks	exon	17453437	17453794	1000	+	.	gene_id "CUFF.10118"; transcript_id "AT1G47530.1"; exon_number "6"; FPKM "16.1105895613"; frac "0.748016"; conf_lo "14.397379"; conf_hi "17.823800"; cov "94.052498";
Chr1	Cufflinks	exon	17453877	17453963	1000	+	.	gene_id "CUFF.10118"; transcript_id "AT1G47530.1"; exon_number "7"; FPKM "16.1105895613"; frac "0.748016"; conf_lo "14.397379"; conf_hi "17.823800"; cov "94.052498";
Chr1	Cufflinks	exon	17454057	17454421	1000	+	.	gene_id "CUFF.10118"; transcript_id "AT1G47530.1"; exon_number "8"; FPKM "16.1105895613"; frac "0.748016"; conf_lo "14.397379"; conf_hi "17.823800"; cov "94.052498";
Chr1	Cufflinks	transcript	17486691	17487863	1	-	.	gene_id "AT1G47590"; transcript_id "AT1G47590.1"; FPKM "0.0000000000"; frac "0.000000"; conf_lo "0.000000"; conf_hi "0.105138"; cov "0.000000"; full_read_support "yes";
Chr1	Cufflinks	exon	17486691	17487863	1	-	.	gene_id "AT1G47590"; transcript_id "AT1G47590.1"; exon_number "1"; FPKM "0.0000000000"; frac "0.000000"; conf_lo "0.000000"; conf_hi "0.105138"; cov "0.000000";
Chr1	Cufflinks	transcript	17455533	17456156	1	-	.	gene_id "AT1G47540"; transcript_id "AT1G47540.2"; FPKM "0.0000000000"; frac "0.000000"; conf_lo "0.000000"; conf_hi "0.000000"; cov "0.000000"; full_read_support "no";
Chr1	Cufflinks	exon	17455533	17455940	1	-	.	gene_id "AT1G47540"; transcript_id "AT1G47540.2"; exon_number "1"; FPKM "0.0000000000"; frac "0.000000"; conf_lo "0.000000"; conf_hi "0.000000"; cov "0.000000";
Chr1	Cufflinks	exon	17456086	17456156	1	-	.	gene_id "AT1G47540"; transcript_id "AT1G47540.2"; exon_number "2"; FPKM "0.0000000000"; frac "0.000000"; conf_lo "0.000000"; conf_hi "0.000000"; cov "0.000000";
Chr1	Cufflinks	transcript	17455535	17456170	1	-	.	gene_id "AT1G47540"; transcript_id "AT1G47540.1"; FPKM "0.0000000000"; frac "0.000000"; conf_lo "0.000000"; conf_hi "0.000000"; cov "0.000000"; full_read_support "no";
Chr1	Cufflinks	exon	17455535	17455937	1	-	.	gene_id "AT1G47540"; transcript_id "AT1G47540.1"; exon_number "1"; FPKM "0.0000000000"; frac "0.000000"; conf_lo "0.000000"; conf_hi "0.000000"; cov "0.000000";
Chr1	Cufflinks	exon	17456086	17456170	1	-	.	gene_id "AT1G47540"; transcript_id "AT1G47540.1"; exon_number "2"; FPKM "0.0000000000"; frac "0.000000"; conf_lo "0.000000"; conf_hi "0.000000"; cov "0.000000";
Chr1	Cufflinks	transcript	17457096	17464386	254	+	.	gene_id "CUFF.10119"; transcript_id "CUFF.10119.1"; FPKM "1.7862751978"; frac "0.163946"; conf_lo "1.342209"; conf_hi "2.230341"; cov "10.434500"; full_read_support "yes";
Chr1	Cufflinks	exon	17457096	17457345	254	+	.	gene_id "CUFF.10119"; transcript_id "CUFF.10119.1"; exon_number "1"; FPKM "1.7862751978"; frac "0.163946"; conf_lo "1.342209"; conf_hi "2.230341"; cov "10.434500";
Chr1	Cufflinks	exon	17457932	17458206	254	+	.	gene_id "CUFF.10119"; transcript_id "CUFF.10119.1"; exon_number "2"; FPKM "1.7862751978"; frac "0.163946"; conf_lo "1.342209"; conf_hi "2.230341"; cov "10.434500";
Chr1	Cufflinks	exon	17458377	17458457	254	+	.	gene_id "CUFF.10119"; transcript_id "CUFF.10119.1"; exon_number "3"; FPKM "1.7862751978"; frac "0.163946"; conf_lo "1.342209"; conf_hi "2.230341"; cov "10.434500";
Chr1	Cufflinks	exon	17458615	17458682	254	+	.	gene_id "CUFF.10119"; transcript_id "CUFF.10119.1"; exon_number "4"; FPKM "1.7862751978"; frac "0.163946"; conf_lo "1.342209"; conf_hi "2.230341"; cov "10.434500";
Chr1	Cufflinks	exon	17458807	17458909	254	+	.	gene_id "CUFF.10119"; transcript_id "CUFF.10119.1"; exon_number "5"; FPKM "1.7862751978"; frac "0.163946"; conf_lo "1.342209"; conf_hi "2.230341"; cov "10.434500";
Chr1	Cufflinks	exon	17459084	17459232	254	+	.	gene_id "CUFF.10119"; transcript_id "CUFF.10119.1"; exon_number "6"; FPKM "1.7862751978"; frac "0.163946"; conf_lo "1.342209"; conf_hi "2.230341"; cov "10.434500";
Chr1	Cufflinks	exon	17459645	17459762	254	+	.	gene_id "CUFF.10119"; transcript_id "CUFF.10119.1"; exon_number "7"; FPKM "1.7862751978"; frac "0.163946"; conf_lo "1.342209"; conf_hi "2.230341"; cov "10.434500";
Chr1	Cufflinks	exon	17459871	17459975	254	+	.	gene_id "CUFF.10119"; transcript_id "CUFF.10119.1"; exon_number "8"; FPKM "1.7862751978"; frac "0.163946"; conf_lo "1.342209"; conf_hi "2.230341"; cov "10.434500";
Chr1	Cufflinks	exon	17460256	17460357	254	+	.	gene_id "CUFF.10119"; transcript_id "CUFF.10119.1"; exon_number "9"; FPKM "1.7862751978"; frac "0.163946"; conf_lo "1.342209"; conf_hi "2.230341"; cov "10.434500";
Chr1	Cufflinks	exon	17460432	17460569	254	+	.	gene_id "CUFF.10119"; transcript_id "CUFF.10119.1"; exon_number "10"; FPKM "1.7862751978"; frac "0.163946"; conf_lo "1.342209"; conf_hi "2.230341"; cov "10.434500";
Chr1	Cufflinks	exon	17460748	17460876	254	+	.	gene_id "CUFF.10119"; transcript_id "CUFF.10119.1"; exon_number "11"; FPKM "1.7862751978"; frac "0.163946"; conf_lo "1.342209"; conf_hi "2.230341"; cov "10.434500";
Chr1	Cufflinks	exon	17460959	17461039	254	+	.	gene_id "CUFF.10119"; transcript_id "CUFF.10119.1"; exon_number "12"; FPKM "1.7862751978"; frac "0.163946"; conf_lo "1.342209"; conf_hi "2.230341"; cov "10.434500";
Chr1	Cufflinks	exon	17461119	17461193	254	+	.	gene_id "CUFF.10119"; transcript_id "CUFF.10119.1"; exon_number "13"; FPKM "1.7862751978"; frac "0.163946"; conf_lo "1.342209"; conf_hi "2.230341"; cov "10.434500";
Chr1	Cufflinks	exon	17461373	17461543	254	+	.	gene_id "CUFF.10119"; transcript_id "CUFF.10119.1"; exon_number "14"; FPKM "1.7862751978"; frac "0.163946"; conf_lo "1.342209"; conf_hi "2.230341"; cov "10.434500";
Chr1	Cufflinks	exon	17461637	17461793	254	+	.	gene_id "CUFF.10119"; transcript_id "CUFF.10119.1"; exon_number "15"; FPKM "1.7862751978"; frac "0.163946"; conf_lo "1.342209"; conf_hi "2.230341"; cov "10.434500";
Chr1	Cufflinks	exon	17461893	17461957	254	+	.	gene_id "CUFF.10119"; transcript_id "CUFF.10119.1"; exon_number "16"; FPKM "1.7862751978"; frac "0.163946"; conf_lo "1.342209"; conf_hi "2.230341"; cov "10.434500";
Chr1	Cufflinks	exon	17462054	17462224	254	+	.	gene_id "CUFF.10119"; transcript_id "CUFF.10119.1"; exon_number "17"; FPKM "1.7862751978"; frac "0.163946"; conf_lo "1.342209"; conf_hi "2.230341"; cov "10.434500";
Chr1	Cufflinks	exon	17462309	17462388	254	+	.	gene_id "CUFF.10119"; transcript_id "CUFF.10119.1"; exon_number "18"; FPKM "1.7862751978"; frac "0.163946"; conf_lo "1.342209"; conf_hi "2.230341"; cov "10.434500";
Chr1	Cufflinks	exon	17462537	17462618	254	+	.	gene_id "CUFF.10119"; transcript_id "CUFF.10119.1"; exon_number "19"; FPKM "1.7862751978"; frac "0.163946"; conf_lo "1.342209"; conf_hi "2.230341"; cov "10.434500";
Chr1	Cufflinks	exon	17462842	17462939	254	+	.	gene_id "CUFF.10119"; transcript_id "CUFF.10119.1"; exon_number "20"; FPKM "1.7862751978"; frac "0.163946"; conf_lo "1.342209"; conf_hi "2.230341"; cov "10.434500";
Chr1	Cufflinks	exon	17463028	17463136	254	+	.	gene_id "CUFF.10119"; transcript_id "CUFF.10119.1"; exon_number "21"; FPKM "1.7862751978"; frac "0.163946"; conf_lo "1.342209"; conf_hi "2.230341"; cov "10.434500";
Chr1	Cufflinks	exon	17463257	17463325	254	+	.	gene_id "CUFF.10119"; transcript_id "CUFF.10119.1"; exon_number "22"; FPKM "1.7862751978"; frac "0.163946"; conf_lo "1.342209"; conf_hi "2.230341"; cov "10.434500";
Chr1	Cufflinks	exon	17463449	17463514	254	+	.	gene_id "CUFF.10119"; transcript_id "CUFF.10119.1"; exon_number "23"; FPKM "1.7862751978"; frac "0.163946"; conf_lo "1.342209"; conf_hi "2.230341"; cov "10.434500";
Chr1	Cufflinks	exon	17463599	17463688	254	+	.	gene_id "CUFF.10119"; transcript_id "CUFF.10119.1"; exon_number "24"; FPKM "1.7862751978"; frac "0.163946"; conf_lo "1.342209"; conf_hi "2.230341"; cov "10.434500";
Chr1	Cufflinks	exon	17463786	17464386	254	+	.	gene_id "CUFF.10119"; transcript_id "CUFF.10119.1"; exon_number "25"; FPKM "1.7862751978"; frac "0.163946"; conf_lo "1.342209"; conf_hi "2.230341"; cov "10.434500";
Chr1	Cufflinks	transcript	17457122	17464386	1000	+	.	gene_id "CUFF.10119"; transcript_id "AT1G47550.2"; FPKM "7.0189899070"; frac "0.599026"; conf_lo "6.138012"; conf_hi "7.899967"; cov "41.001326"; full_read_support "yes";
Chr1	Cufflinks	exon	17457122	17457345	1000	+	.	gene_id "CUFF.10119"; transcript_id "AT1G47550.2"; exon_number "1"; FPKM "7.0189899070"; frac "0.599026"; conf_lo "6.138012"; conf_hi "7.899967"; cov "41.001326";
Chr1	Cufflinks	exon	17458136	17458206	1000	+	.	gene_id "CUFF.10119"; transcript_id "AT1G47550.2"; exon_number "2"; FPKM "7.0189899070"; frac "0.599026"; conf_lo "6.138012"; conf_hi "7.899967"; cov "41.001326";
Chr1	Cufflinks	exon	17458377	17458457	1000	+	.	gene_id "CUFF.10119"; transcript_id "AT1G47550.2"; exon_number "3"; FPKM "7.0189899070"; frac "0.599026"; conf_lo "6.138012"; conf_hi "7.899967"; cov "41.001326";
Chr1	Cufflinks	exon	17458615	17458682	1000	+	.	gene_id "CUFF.10119"; transcript_id "AT1G47550.2"; exon_number "4"; FPKM "7.0189899070"; frac "0.599026"; conf_lo "6.138012"; conf_hi "7.899967"; cov "41.001326";
Chr1	Cufflinks	exon	17458807	17458909	1000	+	.	gene_id "CUFF.10119"; transcript_id "AT1G47550.2"; exon_number "5"; FPKM "7.0189899070"; frac "0.599026"; conf_lo "6.138012"; conf_hi "7.899967"; cov "41.001326";
Chr1	Cufflinks	exon	17459084	17459232	1000	+	.	gene_id "CUFF.10119"; transcript_id "AT1G47550.2"; exon_number "6"; FPKM "7.0189899070"; frac "0.599026"; conf_lo "6.138012"; conf_hi "7.899967"; cov "41.001326";
Chr1	Cufflinks	exon	17459645	17459762	1000	+	.	gene_id "CUFF.10119"; transcript_id "AT1G47550.2"; exon_number "7"; FPKM "7.0189899070"; frac "0.599026"; conf_lo "6.138012"; conf_hi "7.899967"; cov "41.001326";
Chr1	Cufflinks	exon	17459871	17459975	1000	+	.	gene_id "CUFF.10119"; transcript_id "AT1G47550.2"; exon_number "8"; FPKM "7.0189899070"; frac "0.599026"; conf_lo "6.138012"; conf_hi "7.899967"; cov "41.001326";
Chr1	Cufflinks	exon	17460256	17460357	1000	+	.	gene_id "CUFF.10119"; transcript_id "AT1G47550.2"; exon_number "9"; FPKM "7.0189899070"; frac "0.599026"; conf_lo "6.138012"; conf_hi "7.899967"; cov "41.001326";
Chr1	Cufflinks	exon	17460432	17460569	1000	+	.	gene_id "CUFF.10119"; transcript_id "AT1G47550.2"; exon_number "10"; FPKM "7.0189899070"; frac "0.599026"; conf_lo "6.138012"; conf_hi "7.899967"; cov "41.001326";
Chr1	Cufflinks	exon	17460748	17460876	1000	+	.	gene_id "CUFF.10119"; transcript_id "AT1G47550.2"; exon_number "11"; FPKM "7.0189899070"; frac "0.599026"; conf_lo "6.138012"; conf_hi "7.899967"; cov "41.001326";
Chr1	Cufflinks	exon	17460959	17461039	1000	+	.	gene_id "CUFF.10119"; transcript_id "AT1G47550.2"; exon_number "12"; FPKM "7.0189899070"; frac "0.599026"; conf_lo "6.138012"; conf_hi "7.899967"; cov "41.001326";
Chr1	Cufflinks	exon	17461119	17461193	1000	+	.	gene_id "CUFF.10119"; transcript_id "AT1G47550.2"; exon_number "13"; FPKM "7.0189899070"; frac "0.599026"; conf_lo "6.138012"; conf_hi "7.899967"; cov "41.001326";
Chr1	Cufflinks	exon	17461373	17461543	1000	+	.	gene_id "CUFF.10119"; transcript_id "AT1G47550.2"; exon_number "14"; FPKM "7.0189899070"; frac "0.599026"; conf_lo "6.138012"; conf_hi "7.899967"; cov "41.001326";
Chr1	Cufflinks	exon	17461637	17461793	1000	+	.	gene_id "CUFF.10119"; transcript_id "AT1G47550.2"; exon_number "15"; FPKM "7.0189899070"; frac "0.599026"; conf_lo "6.138012"; conf_hi "7.899967"; cov "41.001326";
Chr1	Cufflinks	exon	17461893	17461957	1000	+	.	gene_id "CUFF.10119"; transcript_id "AT1G47550.2"; exon_number "16"; FPKM "7.0189899070"; frac "0.599026"; conf_lo "6.138012"; conf_hi "7.899967"; cov "41.001326";
Chr1	Cufflinks	exon	17462054	17462227	1000	+	.	gene_id "CUFF.10119"; transcript_id "AT1G47550.2"; exon_number "17"; FPKM "7.0189899070"; frac "0.599026"; conf_lo "6.138012"; conf_hi "7.899967"; cov "41.001326";
Chr1	Cufflinks	exon	17462309	17462388	1000	+	.	gene_id "CUFF.10119"; transcript_id "AT1G47550.2"; exon_number "18"; FPKM "7.0189899070"; frac "0.599026"; conf_lo "6.138012"; conf_hi "7.899967"; cov "41.001326";
Chr1	Cufflinks	exon	17462537	17462618	1000	+	.	gene_id "CUFF.10119"; transcript_id "AT1G47550.2"; exon_number "19"; FPKM "7.0189899070"; frac "0.599026"; conf_lo "6.138012"; conf_hi "7.899967"; cov "41.001326";
Chr1	Cufflinks	exon	17462842	17462939	1000	+	.	gene_id "CUFF.10119"; transcript_id "AT1G47550.2"; exon_number "20"; FPKM "7.0189899070"; frac "0.599026"; conf_lo "6.138012"; conf_hi "7.899967"; cov "41.001326";
Chr1	Cufflinks	exon	17463028	17463136	1000	+	.	gene_id "CUFF.10119"; transcript_id "AT1G47550.2"; exon_number "21"; FPKM "7.0189899070"; frac "0.599026"; conf_lo "6.138012"; conf_hi "7.899967"; cov "41.001326";
Chr1	Cufflinks	exon	17463257	17463325	1000	+	.	gene_id "CUFF.10119"; transcript_id "AT1G47550.2"; exon_number "22"; FPKM "7.0189899070"; frac "0.599026"; conf_lo "6.138012"; conf_hi "7.899967"; cov "41.001326";
Chr1	Cufflinks	exon	17463449	17463514	1000	+	.	gene_id "CUFF.10119"; transcript_id "AT1G47550.2"; exon_number "23"; FPKM "7.0189899070"; frac "0.599026"; conf_lo "6.138012"; conf_hi "7.899967"; cov "41.001326";
Chr1	Cufflinks	exon	17463599	17463688	1000	+	.	gene_id "CUFF.10119"; transcript_id "AT1G47550.2"; exon_number "24"; FPKM "7.0189899070"; frac "0.599026"; conf_lo "6.138012"; conf_hi "7.899967"; cov "41.001326";
Chr1	Cufflinks	exon	17463786	17464386	1000	+	.	gene_id "CUFF.10119"; transcript_id "AT1G47550.2"; exon_number "25"; FPKM "7.0189899070"; frac "0.599026"; conf_lo "6.138012"; conf_hi "7.899967"; cov "41.001326";
Chr1	Cufflinks	transcript	17457171	17463896	482	+	.	gene_id "CUFF.10119"; transcript_id "AT1G47550.1"; FPKM "3.3874083146"; frac "0.237027"; conf_lo "2.645490"; conf_hi "4.129327"; cov "19.787496"; full_read_support "yes";
Chr1	Cufflinks	exon	17457171	17457345	482	+	.	gene_id "CUFF.10119"; transcript_id "AT1G47550.1"; exon_number "1"; FPKM "3.3874083146"; frac "0.237027"; conf_lo "2.645490"; conf_hi "4.129327"; cov "19.787496";
Chr1	Cufflinks	exon	17458136	17458206	482	+	.	gene_id "CUFF.10119"; transcript_id "AT1G47550.1"; exon_number "2"; FPKM "3.3874083146"; frac "0.237027"; conf_lo "2.645490"; conf_hi "4.129327"; cov "19.787496";
Chr1	Cufflinks	exon	17458377	17458457	482	+	.	gene_id "CUFF.10119"; transcript_id "AT1G47550.1"; exon_number "3"; FPKM "3.3874083146"; frac "0.237027"; conf_lo "2.645490"; conf_hi "4.129327"; cov "19.787496";
Chr1	Cufflinks	exon	17458615	17458682	482	+	.	gene_id "CUFF.10119"; transcript_id "AT1G47550.1"; exon_number "4"; FPKM "3.3874083146"; frac "0.237027"; conf_lo "2.645490"; conf_hi "4.129327"; cov "19.787496";
Chr1	Cufflinks	exon	17458807	17458909	482	+	.	gene_id "CUFF.10119"; transcript_id "AT1G47550.1"; exon_number "5"; FPKM "3.3874083146"; frac "0.237027"; conf_lo "2.645490"; conf_hi "4.129327"; cov "19.787496";
Chr1	Cufflinks	exon	17459084	17459232	482	+	.	gene_id "CUFF.10119"; transcript_id "AT1G47550.1"; exon_number "6"; FPKM "3.3874083146"; frac "0.237027"; conf_lo "2.645490"; conf_hi "4.129327"; cov "19.787496";
Chr1	Cufflinks	exon	17459645	17459762	482	+	.	gene_id "CUFF.10119"; transcript_id "AT1G47550.1"; exon_number "7"; FPKM "3.3874083146"; frac "0.237027"; conf_lo "2.645490"; conf_hi "4.129327"; cov "19.787496";
Chr1	Cufflinks	exon	17459871	17459975	482	+	.	gene_id "CUFF.10119"; transcript_id "AT1G47550.1"; exon_number "8"; FPKM "3.3874083146"; frac "0.237027"; conf_lo "2.645490"; conf_hi "4.129327"; cov "19.787496";
Chr1	Cufflinks	exon	17460256	17460357	482	+	.	gene_id "CUFF.10119"; transcript_id "AT1G47550.1"; exon_number "9"; FPKM "3.3874083146"; frac "0.237027"; conf_lo "2.645490"; conf_hi "4.129327"; cov "19.787496";
Chr1	Cufflinks	exon	17460432	17460569	482	+	.	gene_id "CUFF.10119"; transcript_id "AT1G47550.1"; exon_number "10"; FPKM "3.3874083146"; frac "0.237027"; conf_lo "2.645490"; conf_hi "4.129327"; cov "19.787496";
Chr1	Cufflinks	exon	17460748	17460876	482	+	.	gene_id "CUFF.10119"; transcript_id "AT1G47550.1"; exon_number "11"; FPKM "3.3874083146"; frac "0.237027"; conf_lo "2.645490"; conf_hi "4.129327"; cov "19.787496";
Chr1	Cufflinks	exon	17460959	17461039	482	+	.	gene_id "CUFF.10119"; transcript_id "AT1G47550.1"; exon_number "12"; FPKM "3.3874083146"; frac "0.237027"; conf_lo "2.645490"; conf_hi "4.129327"; cov "19.787496";
Chr1	Cufflinks	exon	17461119	17461193	482	+	.	gene_id "CUFF.10119"; transcript_id "AT1G47550.1"; exon_number "13"; FPKM "3.3874083146"; frac "0.237027"; conf_lo "2.645490"; conf_hi "4.129327"; cov "19.787496";
Chr1	Cufflinks	exon	17461373	17461543	482	+	.	gene_id "CUFF.10119"; transcript_id "AT1G47550.1"; exon_number "14"; FPKM "3.3874083146"; frac "0.237027"; conf_lo "2.645490"; conf_hi "4.129327"; cov "19.787496";
Chr1	Cufflinks	exon	17461637	17461793	482	+	.	gene_id "CUFF.10119"; transcript_id "AT1G47550.1"; exon_number "15"; FPKM "3.3874083146"; frac "0.237027"; conf_lo "2.645490"; conf_hi "4.129327"; cov "19.787496";
Chr1	Cufflinks	exon	17461893	17461957	482	+	.	gene_id "CUFF.10119"; transcript_id "AT1G47550.1"; exon_number "16"; FPKM "3.3874083146"; frac "0.237027"; conf_lo "2.645490"; conf_hi "4.129327"; cov "19.787496";
Chr1	Cufflinks	exon	17462054	17462224	482	+	.	gene_id "CUFF.10119"; transcript_id "AT1G47550.1"; exon_number "17"; FPKM "3.3874083146"; frac "0.237027"; conf_lo "2.645490"; conf_hi "4.129327"; cov "19.787496";
Chr1	Cufflinks	exon	17462309	17462388	482	+	.	gene_id "CUFF.10119"; transcript_id "AT1G47550.1"; exon_number "18"; FPKM "3.3874083146"; frac "0.237027"; conf_lo "2.645490"; conf_hi "4.129327"; cov "19.787496";
Chr1	Cufflinks	exon	17462537	17462618	482	+	.	gene_id "CUFF.10119"; transcript_id "AT1G47550.1"; exon_number "19"; FPKM "3.3874083146"; frac "0.237027"; conf_lo "2.645490"; conf_hi "4.129327"; cov "19.787496";
Chr1	Cufflinks	exon	17462842	17462939	482	+	.	gene_id "CUFF.10119"; transcript_id "AT1G47550.1"; exon_number "20"; FPKM "3.3874083146"; frac "0.237027"; conf_lo "2.645490"; conf_hi "4.129327"; cov "19.787496";
Chr1	Cufflinks	exon	17463028	17463136	482	+	.	gene_id "CUFF.10119"; transcript_id "AT1G47550.1"; exon_number "21"; FPKM "3.3874083146"; frac "0.237027"; conf_lo "2.645490"; conf_hi "4.129327"; cov "19.787496";
Chr1	Cufflinks	exon	17463257	17463325	482	+	.	gene_id "CUFF.10119"; transcript_id "AT1G47550.1"; exon_number "22"; FPKM "3.3874083146"; frac "0.237027"; conf_lo "2.645490"; conf_hi "4.129327"; cov "19.787496";
Chr1	Cufflinks	exon	17463449	17463514	482	+	.	gene_id "CUFF.10119"; transcript_id "AT1G47550.1"; exon_number "23"; FPKM "3.3874083146"; frac "0.237027"; conf_lo "2.645490"; conf_hi "4.129327"; cov "19.787496";
Chr1	Cufflinks	exon	17463599	17463688	482	+	.	gene_id "CUFF.10119"; transcript_id "AT1G47550.1"; exon_number "24"; FPKM "3.3874083146"; frac "0.237027"; conf_lo "2.645490"; conf_hi "4.129327"; cov "19.787496";
Chr1	Cufflinks	exon	17463786	17463896	482	+	.	gene_id "CUFF.10119"; transcript_id "AT1G47550.1"; exon_number "25"; FPKM "3.3874083146"; frac "0.237027"; conf_lo "2.645490"; conf_hi "4.129327"; cov "19.787496";
Chr1	Cufflinks	transcript	17466583	17473294	1000	+	.	gene_id "CUFF.10120"; transcript_id "CUFF.10120.1"; FPKM "0.2743045913"; frac "0.813325"; conf_lo "0.117834"; conf_hi "0.430775"; cov "1.599403"; full_read_support "no";
Chr1	Cufflinks	exon	17466583	17466925	1000	+	.	gene_id "CUFF.10120"; transcript_id "CUFF.10120.1"; exon_number "1"; FPKM "0.2743045913"; frac "0.813325"; conf_lo "0.117834"; conf_hi "0.430775"; cov "1.599403";
Chr1	Cufflinks	exon	17467337	17467407	1000	+	.	gene_id "CUFF.10120"; transcript_id "CUFF.10120.1"; exon_number "2"; FPKM "0.2743045913"; frac "0.813325"; conf_lo "0.117834"; conf_hi "0.430775"; cov "1.599403";
Chr1	Cufflinks	exon	17467550	17467630	1000	+	.	gene_id "CUFF.10120"; transcript_id "CUFF.10120.1"; exon_number "3"; FPKM "0.2743045913"; frac "0.813325"; conf_lo "0.117834"; conf_hi "0.430775"; cov "1.599403";
Chr1	Cufflinks	exon	17467832	17467922	1000	+	.	gene_id "CUFF.10120"; transcript_id "CUFF.10120.1"; exon_number "4"; FPKM "0.2743045913"; frac "0.813325"; conf_lo "0.117834"; conf_hi "0.430775"; cov "1.599403";
Chr1	Cufflinks	exon	17468047	17468126	1000	+	.	gene_id "CUFF.10120"; transcript_id "CUFF.10120.1"; exon_number "5"; FPKM "0.2743045913"; frac "0.813325"; conf_lo "0.117834"; conf_hi "0.430775"; cov "1.599403";
Chr1	Cufflinks	exon	17468301	17468449	1000	+	.	gene_id "CUFF.10120"; transcript_id "CUFF.10120.1"; exon_number "6"; FPKM "0.2743045913"; frac "0.813325"; conf_lo "0.117834"; conf_hi "0.430775"; cov "1.599403";
Chr1	Cufflinks	exon	17468838	17468955	1000	+	.	gene_id "CUFF.10120"; transcript_id "CUFF.10120.1"; exon_number "7"; FPKM "0.2743045913"; frac "0.813325"; conf_lo "0.117834"; conf_hi "0.430775"; cov "1.599403";
Chr1	Cufflinks	exon	17469067	17469171	1000	+	.	gene_id "CUFF.10120"; transcript_id "CUFF.10120.1"; exon_number "8"; FPKM "0.2743045913"; frac "0.813325"; conf_lo "0.117834"; conf_hi "0.430775"; cov "1.599403";
Chr1	Cufflinks	exon	17469449	17469550	1000	+	.	gene_id "CUFF.10120"; transcript_id "CUFF.10120.1"; exon_number "9"; FPKM "0.2743045913"; frac "0.813325"; conf_lo "0.117834"; conf_hi "0.430775"; cov "1.599403";
Chr1	Cufflinks	exon	17469627	17469764	1000	+	.	gene_id "CUFF.10120"; transcript_id "CUFF.10120.1"; exon_number "10"; FPKM "0.2743045913"; frac "0.813325"; conf_lo "0.117834"; conf_hi "0.430775"; cov "1.599403";
Chr1	Cufflinks	exon	17469946	17470074	1000	+	.	gene_id "CUFF.10120"; transcript_id "CUFF.10120.1"; exon_number "11"; FPKM "0.2743045913"; frac "0.813325"; conf_lo "0.117834"; conf_hi "0.430775"; cov "1.599403";
Chr1	Cufflinks	exon	17470158	17470238	1000	+	.	gene_id "CUFF.10120"; transcript_id "CUFF.10120.1"; exon_number "12"; FPKM "0.2743045913"; frac "0.813325"; conf_lo "0.117834"; conf_hi "0.430775"; cov "1.599403";
Chr1	Cufflinks	exon	17470318	17470392	1000	+	.	gene_id "CUFF.10120"; transcript_id "CUFF.10120.1"; exon_number "13"; FPKM "0.2743045913"; frac "0.813325"; conf_lo "0.117834"; conf_hi "0.430775"; cov "1.599403";
Chr1	Cufflinks	exon	17470572	17470742	1000	+	.	gene_id "CUFF.10120"; transcript_id "CUFF.10120.1"; exon_number "14"; FPKM "0.2743045913"; frac "0.813325"; conf_lo "0.117834"; conf_hi "0.430775"; cov "1.599403";
Chr1	Cufflinks	exon	17470836	17470992	1000	+	.	gene_id "CUFF.10120"; transcript_id "CUFF.10120.1"; exon_number "15"; FPKM "0.2743045913"; frac "0.813325"; conf_lo "0.117834"; conf_hi "0.430775"; cov "1.599403";
Chr1	Cufflinks	exon	17471086	17471150	1000	+	.	gene_id "CUFF.10120"; transcript_id "CUFF.10120.1"; exon_number "16"; FPKM "0.2743045913"; frac "0.813325"; conf_lo "0.117834"; conf_hi "0.430775"; cov "1.599403";
Chr1	Cufflinks	exon	17471247	17471417	1000	+	.	gene_id "CUFF.10120"; transcript_id "CUFF.10120.1"; exon_number "17"; FPKM "0.2743045913"; frac "0.813325"; conf_lo "0.117834"; conf_hi "0.430775"; cov "1.599403";
Chr1	Cufflinks	exon	17471502	17471622	1000	+	.	gene_id "CUFF.10120"; transcript_id "CUFF.10120.1"; exon_number "18"; FPKM "0.2743045913"; frac "0.813325"; conf_lo "0.117834"; conf_hi "0.430775"; cov "1.599403";
Chr1	Cufflinks	exon	17471841	17471881	1000	+	.	gene_id "CUFF.10120"; transcript_id "CUFF.10120.1"; exon_number "19"; FPKM "0.2743045913"; frac "0.813325"; conf_lo "0.117834"; conf_hi "0.430775"; cov "1.599403";
Chr1	Cufflinks	exon	17472143	17472240	1000	+	.	gene_id "CUFF.10120"; transcript_id "CUFF.10120.1"; exon_number "20"; FPKM "0.2743045913"; frac "0.813325"; conf_lo "0.117834"; conf_hi "0.430775"; cov "1.599403";
Chr1	Cufflinks	exon	17472315	17472423	1000	+	.	gene_id "CUFF.10120"; transcript_id "CUFF.10120.1"; exon_number "21"; FPKM "0.2743045913"; frac "0.813325"; conf_lo "0.117834"; conf_hi "0.430775"; cov "1.599403";
Chr1	Cufflinks	exon	17472544	17472612	1000	+	.	gene_id "CUFF.10120"; transcript_id "CUFF.10120.1"; exon_number "22"; FPKM "0.2743045913"; frac "0.813325"; conf_lo "0.117834"; conf_hi "0.430775"; cov "1.599403";
Chr1	Cufflinks	exon	17472744	17472809	1000	+	.	gene_id "CUFF.10120"; transcript_id "CUFF.10120.1"; exon_number "23"; FPKM "0.2743045913"; frac "0.813325"; conf_lo "0.117834"; conf_hi "0.430775"; cov "1.599403";
Chr1	Cufflinks	exon	17472893	17472982	1000	+	.	gene_id "CUFF.10120"; transcript_id "CUFF.10120.1"; exon_number "24"; FPKM "0.2743045913"; frac "0.813325"; conf_lo "0.117834"; conf_hi "0.430775"; cov "1.599403";
Chr1	Cufflinks	exon	17473080	17473294	1000	+	.	gene_id "CUFF.10120"; transcript_id "CUFF.10120.1"; exon_number "25"; FPKM "0.2743045913"; frac "0.813325"; conf_lo "0.117834"; conf_hi "0.430775"; cov "1.599403";
Chr1	Cufflinks	transcript	17466751	17473294	244	+	.	gene_id "CUFF.10120"; transcript_id "AT1G47560.1"; FPKM "0.0670721091"; frac "0.186675"; conf_lo "0.000000"; conf_hi "0.165238"; cov "0.391081"; full_read_support "no";
Chr1	Cufflinks	exon	17466751	17466925	244	+	.	gene_id "CUFF.10120"; transcript_id "AT1G47560.1"; exon_number "1"; FPKM "0.0670721091"; frac "0.186675"; conf_lo "0.000000"; conf_hi "0.165238"; cov "0.391081";
Chr1	Cufflinks	exon	17467337	17467407	244	+	.	gene_id "CUFF.10120"; transcript_id "AT1G47560.1"; exon_number "2"; FPKM "0.0670721091"; frac "0.186675"; conf_lo "0.000000"; conf_hi "0.165238"; cov "0.391081";
Chr1	Cufflinks	exon	17467550	17467630	244	+	.	gene_id "CUFF.10120"; transcript_id "AT1G47560.1"; exon_number "3"; FPKM "0.0670721091"; frac "0.186675"; conf_lo "0.000000"; conf_hi "0.165238"; cov "0.391081";
Chr1	Cufflinks	exon	17467832	17467899	244	+	.	gene_id "CUFF.10120"; transcript_id "AT1G47560.1"; exon_number "4"; FPKM "0.0670721091"; frac "0.186675"; conf_lo "0.000000"; conf_hi "0.165238"; cov "0.391081";
Chr1	Cufflinks	exon	17468024	17468126	244	+	.	gene_id "CUFF.10120"; transcript_id "AT1G47560.1"; exon_number "5"; FPKM "0.0670721091"; frac "0.186675"; conf_lo "0.000000"; conf_hi "0.165238"; cov "0.391081";
Chr1	Cufflinks	exon	17468301	17468449	244	+	.	gene_id "CUFF.10120"; transcript_id "AT1G47560.1"; exon_number "6"; FPKM "0.0670721091"; frac "0.186675"; conf_lo "0.000000"; conf_hi "0.165238"; cov "0.391081";
Chr1	Cufflinks	exon	17468838	17468955	244	+	.	gene_id "CUFF.10120"; transcript_id "AT1G47560.1"; exon_number "7"; FPKM "0.0670721091"; frac "0.186675"; conf_lo "0.000000"; conf_hi "0.165238"; cov "0.391081";
Chr1	Cufflinks	exon	17469067	17469171	244	+	.	gene_id "CUFF.10120"; transcript_id "AT1G47560.1"; exon_number "8"; FPKM "0.0670721091"; frac "0.186675"; conf_lo "0.000000"; conf_hi "0.165238"; cov "0.391081";
Chr1	Cufflinks	exon	17469449	17469550	244	+	.	gene_id "CUFF.10120"; transcript_id "AT1G47560.1"; exon_number "9"; FPKM "0.0670721091"; frac "0.186675"; conf_lo "0.000000"; conf_hi "0.165238"; cov "0.391081";
Chr1	Cufflinks	exon	17469627	17469764	244	+	.	gene_id "CUFF.10120"; transcript_id "AT1G47560.1"; exon_number "10"; FPKM "0.0670721091"; frac "0.186675"; conf_lo "0.000000"; conf_hi "0.165238"; cov "0.391081";
Chr1	Cufflinks	exon	17469946	17470074	244	+	.	gene_id "CUFF.10120"; transcript_id "AT1G47560.1"; exon_number "11"; FPKM "0.0670721091"; frac "0.186675"; conf_lo "0.000000"; conf_hi "0.165238"; cov "0.391081";
Chr1	Cufflinks	exon	17470158	17470238	244	+	.	gene_id "CUFF.10120"; transcript_id "AT1G47560.1"; exon_number "12"; FPKM "0.0670721091"; frac "0.186675"; conf_lo "0.000000"; conf_hi "0.165238"; cov "0.391081";
Chr1	Cufflinks	exon	17470318	17470392	244	+	.	gene_id "CUFF.10120"; transcript_id "AT1G47560.1"; exon_number "13"; FPKM "0.0670721091"; frac "0.186675"; conf_lo "0.000000"; conf_hi "0.165238"; cov "0.391081";
Chr1	Cufflinks	exon	17470572	17470742	244	+	.	gene_id "CUFF.10120"; transcript_id "AT1G47560.1"; exon_number "14"; FPKM "0.0670721091"; frac "0.186675"; conf_lo "0.000000"; conf_hi "0.165238"; cov "0.391081";
Chr1	Cufflinks	exon	17470836	17470992	244	+	.	gene_id "CUFF.10120"; transcript_id "AT1G47560.1"; exon_number "15"; FPKM "0.0670721091"; frac "0.186675"; conf_lo "0.000000"; conf_hi "0.165238"; cov "0.391081";
Chr1	Cufflinks	exon	17471086	17471150	244	+	.	gene_id "CUFF.10120"; transcript_id "AT1G47560.1"; exon_number "16"; FPKM "0.0670721091"; frac "0.186675"; conf_lo "0.000000"; conf_hi "0.165238"; cov "0.391081";
Chr1	Cufflinks	exon	17471247	17471417	244	+	.	gene_id "CUFF.10120"; transcript_id "AT1G47560.1"; exon_number "17"; FPKM "0.0670721091"; frac "0.186675"; conf_lo "0.000000"; conf_hi "0.165238"; cov "0.391081";
Chr1	Cufflinks	exon	17471502	17471581	244	+	.	gene_id "CUFF.10120"; transcript_id "AT1G47560.1"; exon_number "18"; FPKM "0.0670721091"; frac "0.186675"; conf_lo "0.000000"; conf_hi "0.165238"; cov "0.391081";
Chr1	Cufflinks	exon	17471800	17471881	244	+	.	gene_id "CUFF.10120"; transcript_id "AT1G47560.1"; exon_number "19"; FPKM "0.0670721091"; frac "0.186675"; conf_lo "0.000000"; conf_hi "0.165238"; cov "0.391081";
Chr1	Cufflinks	exon	17472143	17472240	244	+	.	gene_id "CUFF.10120"; transcript_id "AT1G47560.1"; exon_number "20"; FPKM "0.0670721091"; frac "0.186675"; conf_lo "0.000000"; conf_hi "0.165238"; cov "0.391081";
Chr1	Cufflinks	exon	17472315	17472423	244	+	.	gene_id "CUFF.10120"; transcript_id "AT1G47560.1"; exon_number "21"; FPKM "0.0670721091"; frac "0.186675"; conf_lo "0.000000"; conf_hi "0.165238"; cov "0.391081";
Chr1	Cufflinks	exon	17472544	17472612	244	+	.	gene_id "CUFF.10120"; transcript_id "AT1G47560.1"; exon_number "22"; FPKM "0.0670721091"; frac "0.186675"; conf_lo "0.000000"; conf_hi "0.165238"; cov "0.391081";
Chr1	Cufflinks	exon	17472744	17472809	244	+	.	gene_id "CUFF.10120"; transcript_id "AT1G47560.1"; exon_number "23"; FPKM "0.0670721091"; frac "0.186675"; conf_lo "0.000000"; conf_hi "0.165238"; cov "0.391081";
Chr1	Cufflinks	exon	17472893	17472982	244	+	.	gene_id "CUFF.10120"; transcript_id "AT1G47560.1"; exon_number "24"; FPKM "0.0670721091"; frac "0.186675"; conf_lo "0.000000"; conf_hi "0.165238"; cov "0.391081";
Chr1	Cufflinks	exon	17473080	17473294	244	+	.	gene_id "CUFF.10120"; transcript_id "AT1G47560.1"; exon_number "25"; FPKM "0.0670721091"; frac "0.186675"; conf_lo "0.000000"; conf_hi "0.165238"; cov "0.391081";
Chr1	Cufflinks	transcript	17473922	17476333	1000	+	.	gene_id "AT1G47565"; transcript_id "AT1G47565.1"; FPKM "1.7144791742"; frac "1.000000"; conf_lo "1.313384"; conf_hi "2.115574"; cov "10.016771"; full_read_support "yes";
Chr1	Cufflinks	exon	17473922	17476333	1000	+	.	gene_id "AT1G47565"; transcript_id "AT1G47565.1"; exon_number "1"; FPKM "1.7144791742"; frac "1.000000"; conf_lo "1.313384"; conf_hi "2.115574"; cov "10.016771";
Chr1	Cufflinks	transcript	17478655	17480720	299	+	.	gene_id "CUFF.10122"; transcript_id "CUFF.10122.1"; FPKM "1.0778041191"; frac "0.129199"; conf_lo "0.459408"; conf_hi "1.696200"; cov "6.292679"; full_read_support "yes";
Chr1	Cufflinks	exon	17478655	17478991	299	+	.	gene_id "CUFF.10122"; transcript_id "CUFF.10122.1"; exon_number "1"; FPKM "1.0778041191"; frac "0.129199"; conf_lo "0.459408"; conf_hi "1.696200"; cov "6.292679";
Chr1	Cufflinks	exon	17479131	17479281	299	+	.	gene_id "CUFF.10122"; transcript_id "CUFF.10122.1"; exon_number "2"; FPKM "1.0778041191"; frac "0.129199"; conf_lo "0.459408"; conf_hi "1.696200"; cov "6.292679";
Chr1	Cufflinks	exon	17479627	17479724	299	+	.	gene_id "CUFF.10122"; transcript_id "CUFF.10122.1"; exon_number "3"; FPKM "1.0778041191"; frac "0.129199"; conf_lo "0.459408"; conf_hi "1.696200"; cov "6.292679";
Chr1	Cufflinks	exon	17479895	17479956	299	+	.	gene_id "CUFF.10122"; transcript_id "CUFF.10122.1"; exon_number "4"; FPKM "1.0778041191"; frac "0.129199"; conf_lo "0.459408"; conf_hi "1.696200"; cov "6.292679";
Chr1	Cufflinks	exon	17480069	17480128	299	+	.	gene_id "CUFF.10122"; transcript_id "CUFF.10122.1"; exon_number "5"; FPKM "1.0778041191"; frac "0.129199"; conf_lo "0.459408"; conf_hi "1.696200"; cov "6.292679";
Chr1	Cufflinks	exon	17480221	17480344	299	+	.	gene_id "CUFF.10122"; transcript_id "CUFF.10122.1"; exon_number "6"; FPKM "1.0778041191"; frac "0.129199"; conf_lo "0.459408"; conf_hi "1.696200"; cov "6.292679";
Chr1	Cufflinks	exon	17480495	17480720	299	+	.	gene_id "CUFF.10122"; transcript_id "CUFF.10122.1"; exon_number "7"; FPKM "1.0778041191"; frac "0.129199"; conf_lo "0.459408"; conf_hi "1.696200"; cov "6.292679";
Chr1	Cufflinks	transcript	17478655	17483502	1	+	.	gene_id "CUFF.10122"; transcript_id "AT1G47570.2"; FPKM "0.0000000000"; frac "0.000000"; conf_lo "0.000000"; conf_hi "0.058281"; cov "0.000000"; full_read_support "no";
Chr1	Cufflinks	exon	17478655	17479011	1	+	.	gene_id "CUFF.10122"; transcript_id "AT1G47570.2"; exon_number "1"; FPKM "0.0000000000"; frac "0.000000"; conf_lo "0.000000"; conf_hi "0.058281"; cov "0.000000";
Chr1	Cufflinks	exon	17479131	17479281	1	+	.	gene_id "CUFF.10122"; transcript_id "AT1G47570.2"; exon_number "2"; FPKM "0.0000000000"; frac "0.000000"; conf_lo "0.000000"; conf_hi "0.058281"; cov "0.000000";
Chr1	Cufflinks	exon	17479627	17479724	1	+	.	gene_id "CUFF.10122"; transcript_id "AT1G47570.2"; exon_number "3"; FPKM "0.0000000000"; frac "0.000000"; conf_lo "0.000000"; conf_hi "0.058281"; cov "0.000000";
Chr1	Cufflinks	exon	17479895	17479956	1	+	.	gene_id "CUFF.10122"; transcript_id "AT1G47570.2"; exon_number "4"; FPKM "0.0000000000"; frac "0.000000"; conf_lo "0.000000"; conf_hi "0.058281"; cov "0.000000";
Chr1	Cufflinks	exon	17480037	17480128	1	+	.	gene_id "CUFF.10122"; transcript_id "AT1G47570.2"; exon_number "5"; FPKM "0.0000000000"; frac "0.000000"; conf_lo "0.000000"; conf_hi "0.058281"; cov "0.000000";
Chr1	Cufflinks	exon	17480221	17480344	1	+	.	gene_id "CUFF.10122"; transcript_id "AT1G47570.2"; exon_number "6"; FPKM "0.0000000000"; frac "0.000000"; conf_lo "0.000000"; conf_hi "0.058281"; cov "0.000000";
Chr1	Cufflinks	exon	17480495	17480581	1	+	.	gene_id "CUFF.10122"; transcript_id "AT1G47570.2"; exon_number "7"; FPKM "0.0000000000"; frac "0.000000"; conf_lo "0.000000"; conf_hi "0.058281"; cov "0.000000";
Chr1	Cufflinks	exon	17480806	17480896	1	+	.	gene_id "CUFF.10122"; transcript_id "AT1G47570.2"; exon_number "8"; FPKM "0.0000000000"; frac "0.000000"; conf_lo "0.000000"; conf_hi "0.058281"; cov "0.000000";
Chr1	Cufflinks	exon	17481591	17481698	1	+	.	gene_id "CUFF.10122"; transcript_id "AT1G47570.2"; exon_number "9"; FPKM "0.0000000000"; frac "0.000000"; conf_lo "0.000000"; conf_hi "0.058281"; cov "0.000000";
Chr1	Cufflinks	exon	17482097	17482197	1	+	.	gene_id "CUFF.10122"; transcript_id "AT1G47570.2"; exon_number "10"; FPKM "0.0000000000"; frac "0.000000"; conf_lo "0.000000"; conf_hi "0.058281"; cov "0.000000";
Chr1	Cufflinks	exon	17482513	17482578	1	+	.	gene_id "CUFF.10122"; transcript_id "AT1G47570.2"; exon_number "11"; FPKM "0.0000000000"; frac "0.000000"; conf_lo "0.000000"; conf_hi "0.058281"; cov "0.000000";
Chr1	Cufflinks	exon	17482647	17482734	1	+	.	gene_id "CUFF.10122"; transcript_id "AT1G47570.2"; exon_number "12"; FPKM "0.0000000000"; frac "0.000000"; conf_lo "0.000000"; conf_hi "0.058281"; cov "0.000000";
Chr1	Cufflinks	exon	17482891	17482951	1	+	.	gene_id "CUFF.10122"; transcript_id "AT1G47570.2"; exon_number "13"; FPKM "0.0000000000"; frac "0.000000"; conf_lo "0.000000"; conf_hi "0.058281"; cov "0.000000";
Chr1	Cufflinks	exon	17483031	17483502	1	+	.	gene_id "CUFF.10122"; transcript_id "AT1G47570.2"; exon_number "14"; FPKM "0.0000000000"; frac "0.000000"; conf_lo "0.000000"; conf_hi "0.058281"; cov "0.000000";
Chr1	Cufflinks	transcript	17478655	17483502	1000	+	.	gene_id "CUFF.10122"; transcript_id "AT1G47570.1"; FPKM "3.5933694607"; frac "0.870801"; conf_lo "2.898357"; conf_hi "4.288382"; cov "20.979619"; full_read_support "yes";
Chr1	Cufflinks	exon	17478655	17478991	1000	+	.	gene_id "CUFF.10122"; transcript_id "AT1G47570.1"; exon_number "1"; FPKM "3.5933694607"; frac "0.870801"; conf_lo "2.898357"; conf_hi "4.288382"; cov "20.979619";
Chr1	Cufflinks	exon	17479131	17479281	1000	+	.	gene_id "CUFF.10122"; transcript_id "AT1G47570.1"; exon_number "2"; FPKM "3.5933694607"; frac "0.870801"; conf_lo "2.898357"; conf_hi "4.288382"; cov "20.979619";
Chr1	Cufflinks	exon	17479627	17479724	1000	+	.	gene_id "CUFF.10122"; transcript_id "AT1G47570.1"; exon_number "3"; FPKM "3.5933694607"; frac "0.870801"; conf_lo "2.898357"; conf_hi "4.288382"; cov "20.979619";
Chr1	Cufflinks	exon	17479895	17479956	1000	+	.	gene_id "CUFF.10122"; transcript_id "AT1G47570.1"; exon_number "4"; FPKM "3.5933694607"; frac "0.870801"; conf_lo "2.898357"; conf_hi "4.288382"; cov "20.979619";
Chr1	Cufflinks	exon	17480037	17480128	1000	+	.	gene_id "CUFF.10122"; transcript_id "AT1G47570.1"; exon_number "5"; FPKM "3.5933694607"; frac "0.870801"; conf_lo "2.898357"; conf_hi "4.288382"; cov "20.979619";
Chr1	Cufflinks	exon	17480221	17480344	1000	+	.	gene_id "CUFF.10122"; transcript_id "AT1G47570.1"; exon_number "6"; FPKM "3.5933694607"; frac "0.870801"; conf_lo "2.898357"; conf_hi "4.288382"; cov "20.979619";
Chr1	Cufflinks	exon	17480495	17480581	1000	+	.	gene_id "CUFF.10122"; transcript_id "AT1G47570.1"; exon_number "7"; FPKM "3.5933694607"; frac "0.870801"; conf_lo "2.898357"; conf_hi "4.288382"; cov "20.979619";
Chr1	Cufflinks	exon	17480806	17480896	1000	+	.	gene_id "CUFF.10122"; transcript_id "AT1G47570.1"; exon_number "8"; FPKM "3.5933694607"; frac "0.870801"; conf_lo "2.898357"; conf_hi "4.288382"; cov "20.979619";
Chr1	Cufflinks	exon	17481591	17481698	1000	+	.	gene_id "CUFF.10122"; transcript_id "AT1G47570.1"; exon_number "9"; FPKM "3.5933694607"; frac "0.870801"; conf_lo "2.898357"; conf_hi "4.288382"; cov "20.979619";
Chr1	Cufflinks	exon	17482097	17482197	1000	+	.	gene_id "CUFF.10122"; transcript_id "AT1G47570.1"; exon_number "10"; FPKM "3.5933694607"; frac "0.870801"; conf_lo "2.898357"; conf_hi "4.288382"; cov "20.979619";
Chr1	Cufflinks	exon	17482513	17482578	1000	+	.	gene_id "CUFF.10122"; transcript_id "AT1G47570.1"; exon_number "11"; FPKM "3.5933694607"; frac "0.870801"; conf_lo "2.898357"; conf_hi "4.288382"; cov "20.979619";
Chr1	Cufflinks	exon	17482647	17482734	1000	+	.	gene_id "CUFF.10122"; transcript_id "AT1G47570.1"; exon_number "12"; FPKM "3.5933694607"; frac "0.870801"; conf_lo "2.898357"; conf_hi "4.288382"; cov "20.979619";
Chr1	Cufflinks	exon	17482891	17482951	1000	+	.	gene_id "CUFF.10122"; transcript_id "AT1G47570.1"; exon_number "13"; FPKM "3.5933694607"; frac "0.870801"; conf_lo "2.898357"; conf_hi "4.288382"; cov "20.979619";
Chr1	Cufflinks	exon	17483031	17483502	1000	+	.	gene_id "CUFF.10122"; transcript_id "AT1G47570.1"; exon_number "14"; FPKM "3.5933694607"; frac "0.870801"; conf_lo "2.898357"; conf_hi "4.288382"; cov "20.979619";
Chr1	Cufflinks	transcript	17483546	17484148	1000	-	.	gene_id "CUFF.10123"; transcript_id "CUFF.10123.1"; FPKM "6.9464821941"; frac "1.000000"; conf_lo "5.053536"; conf_hi "8.839428"; cov "40.578839"; full_read_support "yes";
Chr1	Cufflinks	exon	17483546	17484148	1000	-	.	gene_id "CUFF.10123"; transcript_id "CUFF.10123.1"; exon_number "1"; FPKM "6.9464821941"; frac "1.000000"; conf_lo "5.053536"; conf_hi "8.839428"; cov "40.578839";
Chr1	Cufflinks	transcript	17484350	17486463	123	+	.	gene_id "CUFF.10124"; transcript_id "CUFF.10124.1"; FPKM "1.0033850540"; frac "0.248778"; conf_lo "0.586152"; conf_hi "1.420618"; cov "5.856341"; full_read_support "yes";
Chr1	Cufflinks	exon	17484350	17484501	123	+	.	gene_id "CUFF.10124"; transcript_id "CUFF.10124.1"; exon_number "1"; FPKM "1.0033850540"; frac "0.248778"; conf_lo "0.586152"; conf_hi "1.420618"; cov "5.856341";
Chr1	Cufflinks	exon	17484599	17484863	123	+	.	gene_id "CUFF.10124"; transcript_id "CUFF.10124.1"; exon_number "2"; FPKM "1.0033850540"; frac "0.248778"; conf_lo "0.586152"; conf_hi "1.420618"; cov "5.856341";
Chr1	Cufflinks	exon	17484948	17485098	123	+	.	gene_id "CUFF.10124"; transcript_id "CUFF.10124.1"; exon_number "3"; FPKM "1.0033850540"; frac "0.248778"; conf_lo "0.586152"; conf_hi "1.420618"; cov "5.856341";
Chr1	Cufflinks	exon	17485181	17486463	123	+	.	gene_id "CUFF.10124"; transcript_id "CUFF.10124.1"; exon_number "4"; FPKM "1.0033850540"; frac "0.248778"; conf_lo "0.586152"; conf_hi "1.420618"; cov "5.856341";
Chr1	Cufflinks	transcript	17484365	17485470	1	+	.	gene_id "CUFF.10124"; transcript_id "AT1G47578.1"; FPKM "0.0000000000"; frac "0.000000"; conf_lo "0.000000"; conf_hi "0.158814"; cov "0.000000"; full_read_support "yes";
Chr1	Cufflinks	exon	17484365	17484501	1	+	.	gene_id "CUFF.10124"; transcript_id "AT1G47578.1"; exon_number "1"; FPKM "0.0000000000"; frac "0.000000"; conf_lo "0.000000"; conf_hi "0.158814"; cov "0.000000";
Chr1	Cufflinks	exon	17484599	17484863	1	+	.	gene_id "CUFF.10124"; transcript_id "AT1G47578.1"; exon_number "2"; FPKM "0.0000000000"; frac "0.000000"; conf_lo "0.000000"; conf_hi "0.158814"; cov "0.000000";
Chr1	Cufflinks	exon	17484948	17485098	1	+	.	gene_id "CUFF.10124"; transcript_id "AT1G47578.1"; exon_number "3"; FPKM "0.0000000000"; frac "0.000000"; conf_lo "0.000000"; conf_hi "0.158814"; cov "0.000000";
Chr1	Cufflinks	exon	17485181	17485470	1	+	.	gene_id "CUFF.10124"; transcript_id "AT1G47578.1"; exon_number "4"; FPKM "0.0000000000"; frac "0.000000"; conf_lo "0.000000"; conf_hi "0.158814"; cov "0.000000";
Chr1	Cufflinks	transcript	17485650	17486463	1000	+	.	gene_id "CUFF.10124"; transcript_id "AT1G47580.1"; FPKM "8.1190611820"; frac "0.751222"; conf_lo "6.343743"; conf_hi "9.894380"; cov "47.387583"; full_read_support "yes";
Chr1	Cufflinks	exon	17485650	17486463	1000	+	.	gene_id "CUFF.10124"; transcript_id "AT1G47580.1"; exon_number "1"; FPKM "8.1190611820"; frac "0.751222"; conf_lo "6.343743"; conf_hi "9.894380"; cov "47.387583";
Chr1	Cufflinks	transcript	17489055	17489450	1	-	.	gene_id "AT1G47595"; transcript_id "AT1G47595.1"; FPKM "0.0000000000"; frac "0.000000"; conf_lo "0.000000"; conf_hi "0.000000"; cov "0.000000"; full_read_support "no";
Chr1	Cufflinks	exon	17489055	17489450	1	-	.	gene_id "AT1G47595"; transcript_id "AT1G47595.1"; exon_number "1"; FPKM "0.0000000000"; frac "0.000000"; conf_lo "0.000000"; conf_hi "0.000000"; cov "0.000000";
Chr1	Cufflinks	transcript	17491732	17494754	1	+	.	gene_id "CUFF.10125"; transcript_id "AT1G47600.2"; FPKM "0.0000000000"; frac "0.000000"; conf_lo "0.000000"; conf_hi "0.066642"; cov "0.000000"; full_read_support "no";
Chr1	Cufflinks	exon	17491732	17491962	1	+	.	gene_id "CUFF.10125"; transcript_id "AT1G47600.2"; exon_number "1"; FPKM "0.0000000000"; frac "0.000000"; conf_lo "0.000000"; conf_hi "0.066642"; cov "0.000000";
Chr1	Cufflinks	exon	17492070	17492130	1	+	.	gene_id "CUFF.10125"; transcript_id "AT1G47600.2"; exon_number "2"; FPKM "0.0000000000"; frac "0.000000"; conf_lo "0.000000"; conf_hi "0.066642"; cov "0.000000";
Chr1	Cufflinks	exon	17492254	17492312	1	+	.	gene_id "CUFF.10125"; transcript_id "AT1G47600.2"; exon_number "3"; FPKM "0.0000000000"; frac "0.000000"; conf_lo "0.000000"; conf_hi "0.066642"; cov "0.000000";
Chr1	Cufflinks	exon	17492419	17492494	1	+	.	gene_id "CUFF.10125"; transcript_id "AT1G47600.2"; exon_number "4"; FPKM "0.0000000000"; frac "0.000000"; conf_lo "0.000000"; conf_hi "0.066642"; cov "0.000000";
Chr1	Cufflinks	exon	17492625	17492702	1	+	.	gene_id "CUFF.10125"; transcript_id "AT1G47600.2"; exon_number "5"; FPKM "0.0000000000"; frac "0.000000"; conf_lo "0.000000"; conf_hi "0.066642"; cov "0.000000";
Chr1	Cufflinks	exon	17492791	17492878	1	+	.	gene_id "CUFF.10125"; transcript_id "AT1G47600.2"; exon_number "6"; FPKM "0.0000000000"; frac "0.000000"; conf_lo "0.000000"; conf_hi "0.066642"; cov "0.000000";
Chr1	Cufflinks	exon	17492990	17493233	1	+	.	gene_id "CUFF.10125"; transcript_id "AT1G47600.2"; exon_number "7"; FPKM "0.0000000000"; frac "0.000000"; conf_lo "0.000000"; conf_hi "0.066642"; cov "0.000000";
Chr1	Cufflinks	exon	17493337	17493455	1	+	.	gene_id "CUFF.10125"; transcript_id "AT1G47600.2"; exon_number "8"; FPKM "0.0000000000"; frac "0.000000"; conf_lo "0.000000"; conf_hi "0.066642"; cov "0.000000";
Chr1	Cufflinks	exon	17493597	17493808	1	+	.	gene_id "CUFF.10125"; transcript_id "AT1G47600.2"; exon_number "9"; FPKM "0.0000000000"; frac "0.000000"; conf_lo "0.000000"; conf_hi "0.066642"; cov "0.000000";
Chr1	Cufflinks	exon	17493897	17493925	1	+	.	gene_id "CUFF.10125"; transcript_id "AT1G47600.2"; exon_number "10"; FPKM "0.0000000000"; frac "0.000000"; conf_lo "0.000000"; conf_hi "0.066642"; cov "0.000000";
Chr1	Cufflinks	exon	17494022	17494118	1	+	.	gene_id "CUFF.10125"; transcript_id "AT1G47600.2"; exon_number "11"; FPKM "0.0000000000"; frac "0.000000"; conf_lo "0.000000"; conf_hi "0.066642"; cov "0.000000";
Chr1	Cufflinks	exon	17494215	17494323	1	+	.	gene_id "CUFF.10125"; transcript_id "AT1G47600.2"; exon_number "12"; FPKM "0.0000000000"; frac "0.000000"; conf_lo "0.000000"; conf_hi "0.066642"; cov "0.000000";
Chr1	Cufflinks	exon	17494421	17494754	1	+	.	gene_id "CUFF.10125"; transcript_id "AT1G47600.2"; exon_number "13"; FPKM "0.0000000000"; frac "0.000000"; conf_lo "0.000000"; conf_hi "0.066642"; cov "0.000000";
Chr1	Cufflinks	transcript	17491732	17494759	1000	+	.	gene_id "CUFF.10125"; transcript_id "AT1G47600.1"; FPKM "7.4916802067"; frac "1.000000"; conf_lo "6.437145"; conf_hi "8.546215"; cov "43.759802"; full_read_support "yes";
Chr1	Cufflinks	exon	17491732	17491962	1000	+	.	gene_id "CUFF.10125"; transcript_id "AT1G47600.1"; exon_number "1"; FPKM "7.4916802067"; frac "1.000000"; conf_lo "6.437145"; conf_hi "8.546215"; cov "43.759802";
Chr1	Cufflinks	exon	17492070	17492130	1000	+	.	gene_id "CUFF.10125"; transcript_id "AT1G47600.1"; exon_number "2"; FPKM "7.4916802067"; frac "1.000000"; conf_lo "6.437145"; conf_hi "8.546215"; cov "43.759802";
Chr1	Cufflinks	exon	17492254	17492312	1000	+	.	gene_id "CUFF.10125"; transcript_id "AT1G47600.1"; exon_number "3"; FPKM "7.4916802067"; frac "1.000000"; conf_lo "6.437145"; conf_hi "8.546215"; cov "43.759802";
Chr1	Cufflinks	exon	17492419	17492494	1000	+	.	gene_id "CUFF.10125"; transcript_id "AT1G47600.1"; exon_number "4"; FPKM "7.4916802067"; frac "1.000000"; conf_lo "6.437145"; conf_hi "8.546215"; cov "43.759802";
Chr1	Cufflinks	exon	17492625	17492702	1000	+	.	gene_id "CUFF.10125"; transcript_id "AT1G47600.1"; exon_number "5"; FPKM "7.4916802067"; frac "1.000000"; conf_lo "6.437145"; conf_hi "8.546215"; cov "43.759802";
Chr1	Cufflinks	exon	17492791	17492878	1000	+	.	gene_id "CUFF.10125"; transcript_id "AT1G47600.1"; exon_number "6"; FPKM "7.4916802067"; frac "1.000000"; conf_lo "6.437145"; conf_hi "8.546215"; cov "43.759802";
Chr1	Cufflinks	exon	17492990	17493233	1000	+	.	gene_id "CUFF.10125"; transcript_id "AT1G47600.1"; exon_number "7"; FPKM "7.4916802067"; frac "1.000000"; conf_lo "6.437145"; conf_hi "8.546215"; cov "43.759802";
Chr1	Cufflinks	exon	17493337	17493455	1000	+	.	gene_id "CUFF.10125"; transcript_id "AT1G47600.1"; exon_number "8"; FPKM "7.4916802067"; frac "1.000000"; conf_lo "6.437145"; conf_hi "8.546215"; cov "43.759802";
Chr1	Cufflinks	exon	17493597	17493808	1000	+	.	gene_id "CUFF.10125"; transcript_id "AT1G47600.1"; exon_number "9"; FPKM "7.4916802067"; frac "1.000000"; conf_lo "6.437145"; conf_hi "8.546215"; cov "43.759802";
Chr1	Cufflinks	exon	17493897	17493928	1000	+	.	gene_id "CUFF.10125"; transcript_id "AT1G47600.1"; exon_number "10"; FPKM "7.4916802067"; frac "1.000000"; conf_lo "6.437145"; conf_hi "8.546215"; cov "43.759802";
Chr1	Cufflinks	exon	17494022	17494118	1000	+	.	gene_id "CUFF.10125"; transcript_id "AT1G47600.1"; exon_number "11"; FPKM "7.4916802067"; frac "1.000000"; conf_lo "6.437145"; conf_hi "8.546215"; cov "43.759802";
Chr1	Cufflinks	exon	17494215	17494323	1000	+	.	gene_id "CUFF.10125"; transcript_id "AT1G47600.1"; exon_number "12"; FPKM "7.4916802067"; frac "1.000000"; conf_lo "6.437145"; conf_hi "8.546215"; cov "43.759802";
Chr1	Cufflinks	exon	17494421	17494759	1000	+	.	gene_id "CUFF.10125"; transcript_id "AT1G47600.1"; exon_number "13"; FPKM "7.4916802067"; frac "1.000000"; conf_lo "6.437145"; conf_hi "8.546215"; cov "43.759802";
Chr1	Cufflinks	transcript	17496839	17498110	1000	-	.	gene_id "AT1G47603"; transcript_id "AT1G47603.1"; FPKM "0.0520887432"; frac "1.000000"; conf_lo "0.000000"; conf_hi "0.156266"; cov "0.304450"; full_read_support "no";
Chr1	Cufflinks	exon	17496839	17497980	1000	-	.	gene_id "AT1G47603"; transcript_id "AT1G47603.1"; exon_number "1"; FPKM "0.0520887432"; frac "1.000000"; conf_lo "0.000000"; conf_hi "0.156266"; cov "0.304450";
Chr1	Cufflinks	exon	17498071	17498110	1000	-	.	gene_id "AT1G47603"; transcript_id "AT1G47603.1"; exon_number "2"; FPKM "0.0520887432"; frac "1.000000"; conf_lo "0.000000"; conf_hi "0.156266"; cov "0.304450";
Chr1	Cufflinks	transcript	17503031	17503732	1	-	.	gene_id "AT1G47606"; transcript_id "AT1G47606.1"; FPKM "0.0000000000"; frac "0.000000"; conf_lo "0.000000"; conf_hi "0.000000"; cov "0.000000"; full_read_support "no";
Chr1	Cufflinks	exon	17503031	17503732	1	-	.	gene_id "AT1G47606"; transcript_id "AT1G47606.1"; exon_number "1"; FPKM "0.0000000000"; frac "0.000000"; conf_lo "0.000000"; conf_hi "0.000000"; cov "0.000000";
Chr1	Cufflinks	transcript	17504783	17505964	1000	+	.	gene_id "AT1G47610"; transcript_id "AT1G47610.1"; FPKM "0.2083549729"; frac "1.000000"; conf_lo "0.000000"; conf_hi "0.416811"; cov "1.217799"; full_read_support "yes";
Chr1	Cufflinks	exon	17504783	17505964	1000	+	.	gene_id "AT1G47610"; transcript_id "AT1G47610.1"; exon_number "1"; FPKM "0.2083549729"; frac "1.000000"; conf_lo "0.000000"; conf_hi "0.416811"; cov "1.217799";
Chr1	Cufflinks	transcript	17507942	17509702	1000	-	.	gene_id "AT1G47620"; transcript_id "AT1G47620.1"; FPKM "0.2952899130"; frac "1.000000"; conf_lo "0.098430"; conf_hi "0.492150"; cov "1.725918"; full_read_support "yes";
Chr1	Cufflinks	exon	17507942	17509702	1000	-	.	gene_id "AT1G47620"; transcript_id "AT1G47620.1"; exon_number "1"; FPKM "0.2952899130"; frac "1.000000"; conf_lo "0.098430"; conf_hi "0.492150"; cov "1.725918";
Chr1	Cufflinks	transcript	17510810	17511489	1	-	.	gene_id "AT1G47625"; transcript_id "AT1G47625.1"; FPKM "0.0000000000"; frac "0.000000"; conf_lo "0.000000"; conf_hi "0.000000"; cov "0.000000"; full_read_support "no";
Chr1	Cufflinks	exon	17510810	17510884	1	-	.	gene_id "AT1G47625"; transcript_id "AT1G47625.1"; exon_number "1"; FPKM "0.0000000000"; frac "0.000000"; conf_lo "0.000000"; conf_hi "0.000000"; cov "0.000000";
Chr1	Cufflinks	exon	17510994	17511275	1	-	.	gene_id "AT1G47625"; transcript_id "AT1G47625.1"; exon_number "2"; FPKM "0.0000000000"; frac "0.000000"; conf_lo "0.000000"; conf_hi "0.000000"; cov "0.000000";
Chr1	Cufflinks	exon	17511376	17511489	1	-	.	gene_id "AT1G47625"; transcript_id "AT1G47625.1"; exon_number "3"; FPKM "0.0000000000"; frac "0.000000"; conf_lo "0.000000"; conf_hi "0.000000"; cov "0.000000";
Chr1	Cufflinks	transcript	17516249	17517850	1000	-	.	gene_id "AT1G47630"; transcript_id "AT1G47630.1"; FPKM "0.2921759293"; frac "1.000000"; conf_lo "0.085576"; conf_hi "0.498776"; cov "1.707718"; full_read_support "yes";
Chr1	Cufflinks	exon	17516249	17517850	1000	-	.	gene_id "AT1G47630"; transcript_id "AT1G47630.1"; exon_number "1"; FPKM "0.2921759293"; frac "1.000000"; conf_lo "0.085576"; conf_hi "0.498776"; cov "1.707718";
Chr1	Cufflinks	transcript	17518189	17520128	1000	-	.	gene_id "CUFF.10126"; transcript_id "AT1G47640.1"; FPKM "27.5453384717"; frac "1.000000"; conf_lo "24.688437"; conf_hi "30.402240"; cov "160.881377"; full_read_support "yes";
Chr1	Cufflinks	exon	17518189	17518657	1000	-	.	gene_id "CUFF.10126"; transcript_id "AT1G47640.1"; exon_number "1"; FPKM "27.5453384717"; frac "1.000000"; conf_lo "24.688437"; conf_hi "30.402240"; cov "160.881377";
Chr1	Cufflinks	exon	17518742	17518857	1000	-	.	gene_id "CUFF.10126"; transcript_id "AT1G47640.1"; exon_number "2"; FPKM "27.5453384717"; frac "1.000000"; conf_lo "24.688437"; conf_hi "30.402240"; cov "160.881377";
Chr1	Cufflinks	exon	17519125	17519239	1000	-	.	gene_id "CUFF.10126"; transcript_id "AT1G47640.1"; exon_number "3"; FPKM "27.5453384717"; frac "1.000000"; conf_lo "24.688437"; conf_hi "30.402240"; cov "160.881377";
Chr1	Cufflinks	exon	17519460	17519519	1000	-	.	gene_id "CUFF.10126"; transcript_id "AT1G47640.1"; exon_number "4"; FPKM "27.5453384717"; frac "1.000000"; conf_lo "24.688437"; conf_hi "30.402240"; cov "160.881377";
Chr1	Cufflinks	exon	17519621	17519690	1000	-	.	gene_id "CUFF.10126"; transcript_id "AT1G47640.1"; exon_number "5"; FPKM "27.5453384717"; frac "1.000000"; conf_lo "24.688437"; conf_hi "30.402240"; cov "160.881377";
Chr1	Cufflinks	exon	17519922	17520128	1000	-	.	gene_id "CUFF.10126"; transcript_id "AT1G47640.1"; exon_number "6"; FPKM "27.5453384717"; frac "1.000000"; conf_lo "24.688437"; conf_hi "30.402240"; cov "160.881377";
Chr1	Cufflinks	transcript	17520860	17524957	1	+	.	gene_id "AT1G47650"; transcript_id "AT1G47650.1"; FPKM "0.0000000000"; frac "0.000000"; conf_lo "0.000000"; conf_hi "0.000000"; cov "0.000000"; full_read_support "no";
Chr1	Cufflinks	exon	17520860	17524957	1	+	.	gene_id "AT1G47650"; transcript_id "AT1G47650.1"; exon_number "1"; FPKM "0.0000000000"; frac "0.000000"; conf_lo "0.000000"; conf_hi "0.000000"; cov "0.000000";
Chr1	Cufflinks	transcript	17525365	17526306	1000	+	.	gene_id "AT1G47655"; transcript_id "AT1G47655.1"; FPKM "0.2065810602"; frac "1.000000"; conf_lo "0.000000"; conf_hi "0.445120"; cov "1.203406"; full_read_support "yes";
Chr1	Cufflinks	exon	17525365	17526306	1000	+	.	gene_id "AT1G47655"; transcript_id "AT1G47655.1"; exon_number "1"; FPKM "0.2065810602"; frac "1.000000"; conf_lo "0.000000"; conf_hi "0.445120"; cov "1.203406";
Chr1	Cufflinks	transcript	17533941	17535551	1	-	.	gene_id "AT1G47660"; transcript_id "AT1G47660.1"; FPKM "0.0000000000"; frac "0.000000"; conf_lo "0.000000"; conf_hi "0.000000"; cov "0.000000"; full_read_support "no";
Chr1	Cufflinks	exon	17533941	17534248	1	-	.	gene_id "AT1G47660"; transcript_id "AT1G47660.1"; exon_number "1"; FPKM "0.0000000000"; frac "0.000000"; conf_lo "0.000000"; conf_hi "0.000000"; cov "0.000000";
Chr1	Cufflinks	exon	17534931	17535079	1	-	.	gene_id "AT1G47660"; transcript_id "AT1G47660.1"; exon_number "2"; FPKM "0.0000000000"; frac "0.000000"; conf_lo "0.000000"; conf_hi "0.000000"; cov "0.000000";
Chr1	Cufflinks	exon	17535181	17535551	1	-	.	gene_id "AT1G47660"; transcript_id "AT1G47660.1"; exon_number "3"; FPKM "0.0000000000"; frac "0.000000"; conf_lo "0.000000"; conf_hi "0.000000"; cov "0.000000";
Chr1	Cufflinks	transcript	17536667	17539538	1000	-	.	gene_id "AT1G47670"; transcript_id "AT1G47670.1"; FPKM "4.0221593422"; frac "1.000000"; conf_lo "3.271194"; conf_hi "4.773125"; cov "23.488602"; full_read_support "yes";
Chr1	Cufflinks	exon	17536667	17537322	1000	-	.	gene_id "AT1G47670"; transcript_id "AT1G47670.1"; exon_number "1"; FPKM "4.0221593422"; frac "1.000000"; conf_lo "3.271194"; conf_hi "4.773125"; cov "23.488602";
Chr1	Cufflinks	exon	17537509	17537640	1000	-	.	gene_id "AT1G47670"; transcript_id "AT1G47670.1"; exon_number "2"; FPKM "4.0221593422"; frac "1.000000"; conf_lo "3.271194"; conf_hi "4.773125"; cov "23.488602";
Chr1	Cufflinks	exon	17537723	17538150	1000	-	.	gene_id "AT1G47670"; transcript_id "AT1G47670.1"; exon_number "3"; FPKM "4.0221593422"; frac "1.000000"; conf_lo "3.271194"; conf_hi "4.773125"; cov "23.488602";
Chr1	Cufflinks	exon	17538281	17538414	1000	-	.	gene_id "AT1G47670"; transcript_id "AT1G47670.1"; exon_number "4"; FPKM "4.0221593422"; frac "1.000000"; conf_lo "3.271194"; conf_hi "4.773125"; cov "23.488602";
Chr1	Cufflinks	exon	17539110	17539538	1000	-	.	gene_id "AT1G47670"; transcript_id "AT1G47670.1"; exon_number "5"; FPKM "4.0221593422"; frac "1.000000"; conf_lo "3.271194"; conf_hi "4.773125"; cov "23.488602";
Chr1	Cufflinks	transcript	17540775	17541089	1	+	.	gene_id "AT1G47680"; transcript_id "AT1G47680.1"; FPKM "0.0000000000"; frac "0.000000"; conf_lo "0.000000"; conf_hi "0.000000"; cov "0.000000"; full_read_support "no";
Chr1	Cufflinks	exon	17540775	17541089	1	+	.	gene_id "AT1G47680"; transcript_id "AT1G47680.1"; exon_number "1"; FPKM "0.0000000000"; frac "0.000000"; conf_lo "0.000000"; conf_hi "0.000000"; cov "0.000000";
Chr1	Cufflinks	transcript	17544079	17544231	1	+	.	gene_id "AT1G47690"; transcript_id "AT1G47690.1"; FPKM "0.0000000000"; frac "0.000000"; conf_lo "0.000000"; conf_hi "0.000000"; cov "0.000000"; full_read_support "no";
Chr1	Cufflinks	exon	17544079	17544231	1	+	.	gene_id "AT1G47690"; transcript_id "AT1G47690.1"; exon_number "1"; FPKM "0.0000000000"; frac "0.000000"; conf_lo "0.000000"; conf_hi "0.000000"; cov "0.000000";
Chr1	Cufflinks	transcript	17547325	17547477	1	+	.	gene_id "AT1G47700"; transcript_id "AT1G47700.1"; FPKM "0.0000000000"; frac "0.000000"; conf_lo "0.000000"; conf_hi "0.000000"; cov "0.000000"; full_read_support "no";
Chr1	Cufflinks	exon	17547325	17547477	1	+	.	gene_id "AT1G47700"; transcript_id "AT1G47700.1"; exon_number "1"; FPKM "0.0000000000"; frac "0.000000"; conf_lo "0.000000"; conf_hi "0.000000"; cov "0.000000";
Chr1	Cufflinks	transcript	17549377	17550724	1	-	.	gene_id "AT1G47705"; transcript_id "AT1G47705.1"; FPKM "0.0000000000"; frac "0.000000"; conf_lo "0.000000"; conf_hi "0.000000"; cov "0.000000"; full_read_support "no";
Chr1	Cufflinks	exon	17549377	17550724	1	-	.	gene_id "AT1G47705"; transcript_id "AT1G47705.1"; exon_number "1"; FPKM "0.0000000000"; frac "0.000000"; conf_lo "0.000000"; conf_hi "0.000000"; cov "0.000000";
Chr1	Cufflinks	transcript	17558209	17560269	1000	+	.	gene_id "AT1G47710"; transcript_id "AT1G47710.1"; FPKM "18.1172418544"; frac "1.000000"; conf_lo "16.220330"; conf_hi "20.014153"; cov "105.764078"; full_read_support "yes";
Chr1	Cufflinks	exon	17558209	17558660	1000	+	.	gene_id "AT1G47710"; transcript_id "AT1G47710.1"; exon_number "1"; FPKM "18.1172418544"; frac "1.000000"; conf_lo "16.220330"; conf_hi "20.014153"; cov "105.764078";
Chr1	Cufflinks	exon	17559276	17560269	1000	+	.	gene_id "AT1G47710"; transcript_id "AT1G47710.1"; exon_number "2"; FPKM "18.1172418544"; frac "1.000000"; conf_lo "16.220330"; conf_hi "20.014153"; cov "105.764078";
Chr1	Cufflinks	transcript	17561355	17562883	1000	-	.	gene_id "AT1G47720"; transcript_id "AT1G47720.1"; FPKM "2.8574886266"; frac "1.000000"; conf_lo "1.965925"; conf_hi "3.749052"; cov "16.689874"; full_read_support "yes";
Chr1	Cufflinks	exon	17561355	17561776	1000	-	.	gene_id "AT1G47720"; transcript_id "AT1G47720.1"; exon_number "1"; FPKM "2.8574886266"; frac "1.000000"; conf_lo "1.965925"; conf_hi "3.749052"; cov "16.689874";
Chr1	Cufflinks	exon	17562010	17562097	1000	-	.	gene_id "AT1G47720"; transcript_id "AT1G47720.1"; exon_number "2"; FPKM "2.8574886266"; frac "1.000000"; conf_lo "1.965925"; conf_hi "3.749052"; cov "16.689874";
Chr1	Cufflinks	exon	17562253	17562397	1000	-	.	gene_id "AT1G47720"; transcript_id "AT1G47720.1"; exon_number "3"; FPKM "2.8574886266"; frac "1.000000"; conf_lo "1.965925"; conf_hi "3.749052"; cov "16.689874";
Chr1	Cufflinks	exon	17562570	17562883	1000	-	.	gene_id "AT1G47720"; transcript_id "AT1G47720.1"; exon_number "4"; FPKM "2.8574886266"; frac "1.000000"; conf_lo "1.965925"; conf_hi "3.749052"; cov "16.689874";
Chr1	Cufflinks	transcript	17563931	17565106	1	-	.	gene_id "AT1G47730"; transcript_id "AT1G47730.1"; FPKM "0.0000000000"; frac "0.000000"; conf_lo "0.000000"; conf_hi "0.000000"; cov "0.000000"; full_read_support "no";
Chr1	Cufflinks	exon	17563931	17565106	1	-	.	gene_id "AT1G47730"; transcript_id "AT1G47730.1"; exon_number "1"; FPKM "0.0000000000"; frac "0.000000"; conf_lo "0.000000"; conf_hi "0.000000"; cov "0.000000";
Chr1	Cufflinks	transcript	17566511	17569297	1000	+	.	gene_id "CUFF.10127"; transcript_id "AT1G47740.1"; FPKM "13.0982088194"; frac "0.672175"; conf_lo "11.494934"; conf_hi "14.701484"; cov "76.496586"; full_read_support "yes";
Chr1	Cufflinks	exon	17566511	17566787	1000	+	.	gene_id "CUFF.10127"; transcript_id "AT1G47740.1"; exon_number "1"; FPKM "13.0982088194"; frac "0.672175"; conf_lo "11.494934"; conf_hi "14.701484"; cov "76.496586";
Chr1	Cufflinks	exon	17567879	17567939	1000	+	.	gene_id "CUFF.10127"; transcript_id "AT1G47740.1"; exon_number "2"; FPKM "13.0982088194"; frac "0.672175"; conf_lo "11.494934"; conf_hi "14.701484"; cov "76.496586";
Chr1	Cufflinks	exon	17568037	17568294	1000	+	.	gene_id "CUFF.10127"; transcript_id "AT1G47740.1"; exon_number "3"; FPKM "13.0982088194"; frac "0.672175"; conf_lo "11.494934"; conf_hi "14.701484"; cov "76.496586";
Chr1	Cufflinks	exon	17568415	17568702	1000	+	.	gene_id "CUFF.10127"; transcript_id "AT1G47740.1"; exon_number "4"; FPKM "13.0982088194"; frac "0.672175"; conf_lo "11.494934"; conf_hi "14.701484"; cov "76.496586";
Chr1	Cufflinks	exon	17568779	17569297	1000	+	.	gene_id "CUFF.10127"; transcript_id "AT1G47740.1"; exon_number "5"; FPKM "13.0982088194"; frac "0.672175"; conf_lo "11.494934"; conf_hi "14.701484"; cov "76.496586";
Chr1	Cufflinks	transcript	17567708	17569297	1	+	.	gene_id "CUFF.10127"; transcript_id "AT1G47740.2"; FPKM "0.0000000000"; frac "0.000000"; conf_lo "0.000000"; conf_hi "0.093290"; cov "0.000000"; full_read_support "yes";
Chr1	Cufflinks	exon	17567708	17567939	1	+	.	gene_id "CUFF.10127"; transcript_id "AT1G47740.2"; exon_number "1"; FPKM "0.0000000000"; frac "0.000000"; conf_lo "0.000000"; conf_hi "0.093290"; cov "0.000000";
Chr1	Cufflinks	exon	17568037	17568294	1	+	.	gene_id "CUFF.10127"; transcript_id "AT1G47740.2"; exon_number "2"; FPKM "0.0000000000"; frac "0.000000"; conf_lo "0.000000"; conf_hi "0.093290"; cov "0.000000";
Chr1	Cufflinks	exon	17568415	17568702	1	+	.	gene_id "CUFF.10127"; transcript_id "AT1G47740.2"; exon_number "3"; FPKM "0.0000000000"; frac "0.000000"; conf_lo "0.000000"; conf_hi "0.093290"; cov "0.000000";
Chr1	Cufflinks	exon	17568779	17569297	1	+	.	gene_id "CUFF.10127"; transcript_id "AT1G47740.2"; exon_number "4"; FPKM "0.0000000000"; frac "0.000000"; conf_lo "0.000000"; conf_hi "0.093290"; cov "0.000000";
Chr1	Cufflinks	transcript	17569256	17570159	1000	-	.	gene_id "CUFF.10128"; transcript_id "AT1G47750.1"; FPKM "10.8943460147"; frac "0.327825"; conf_lo "9.041592"; conf_hi "12.747100"; cov "63.625515"; full_read_support "yes";
Chr1	Cufflinks	exon	17569256	17570159	1000	-	.	gene_id "CUFF.10128"; transcript_id "AT1G47750.1"; exon_number "1"; FPKM "10.8943460147"; frac "0.327825"; conf_lo "9.041592"; conf_hi "12.747100"; cov "63.625515";
Chr1	Cufflinks	transcript	17572451	17573159	1000	+	.	gene_id "AT1G47760"; transcript_id "AT1G47760.1"; FPKM "1.1456705309"; frac "1.000000"; conf_lo "0.335559"; conf_hi "1.955782"; cov "6.696246"; full_read_support "yes";
Chr1	Cufflinks	exon	17572451	17572729	1000	+	.	gene_id "AT1G47760"; transcript_id "AT1G47760.1"; exon_number "1"; FPKM "1.1456705309"; frac "1.000000"; conf_lo "0.335559"; conf_hi "1.955782"; cov "6.696246";
Chr1	Cufflinks	exon	17572884	17573159	1000	+	.	gene_id "AT1G47760"; transcript_id "AT1G47760.1"; exon_number "2"; FPKM "1.1456705309"; frac "1.000000"; conf_lo "0.335559"; conf_hi "1.955782"; cov "6.696246";
Chr1	Cufflinks	transcript	17574906	17576092	1	-	.	gene_id "AT1G47765"; transcript_id "AT1G47765.1"; FPKM "0.0000000000"; frac "0.000000"; conf_lo "0.000000"; conf_hi "0.000000"; cov "0.000000"; full_read_support "no";
Chr1	Cufflinks	exon	17574906	17575700	1	-	.	gene_id "AT1G47765"; transcript_id "AT1G47765.1"; exon_number "1"; FPKM "0.0000000000"; frac "0.000000"; conf_lo "0.000000"; conf_hi "0.000000"; cov "0.000000";
Chr1	Cufflinks	exon	17575730	17576092	1	-	.	gene_id "AT1G47765"; transcript_id "AT1G47765.1"; exon_number "2"; FPKM "0.0000000000"; frac "0.000000"; conf_lo "0.000000"; conf_hi "0.000000"; cov "0.000000";
Chr1	Cufflinks	transcript	17590266	17591261	1	+	.	gene_id "AT1G47770"; transcript_id "AT1G47770.1"; FPKM "0.0000000000"; frac "0.000000"; conf_lo "0.000000"; conf_hi "0.000000"; cov "0.000000"; full_read_support "no";
Chr1	Cufflinks	exon	17590266	17590412	1	+	.	gene_id "AT1G47770"; transcript_id "AT1G47770.1"; exon_number "1"; FPKM "0.0000000000"; frac "0.000000"; conf_lo "0.000000"; conf_hi "0.000000"; cov "0.000000";
Chr1	Cufflinks	exon	17590568	17590716	1	+	.	gene_id "AT1G47770"; transcript_id "AT1G47770.1"; exon_number "2"; FPKM "0.0000000000"; frac "0.000000"; conf_lo "0.000000"; conf_hi "0.000000"; cov "0.000000";
Chr1	Cufflinks	exon	17590763	17590829	1	+	.	gene_id "AT1G47770"; transcript_id "AT1G47770.1"; exon_number "3"; FPKM "0.0000000000"; frac "0.000000"; conf_lo "0.000000"; conf_hi "0.000000"; cov "0.000000";
Chr1	Cufflinks	exon	17590917	17591030	1	+	.	gene_id "AT1G47770"; transcript_id "AT1G47770.1"; exon_number "4"; FPKM "0.0000000000"; frac "0.000000"; conf_lo "0.000000"; conf_hi "0.000000"; cov "0.000000";
Chr1	Cufflinks	exon	17591121	17591261	1	+	.	gene_id "AT1G47770"; transcript_id "AT1G47770.1"; exon_number "5"; FPKM "0.0000000000"; frac "0.000000"; conf_lo "0.000000"; conf_hi "0.000000"; cov "0.000000";
Chr1	Cufflinks	transcript	17594683	17595343	1	+	.	gene_id "AT1G47780"; transcript_id "AT1G47780.1"; FPKM "0.0000000000"; frac "0.000000"; conf_lo "0.000000"; conf_hi "0.000000"; cov "0.000000"; full_read_support "no";
Chr1	Cufflinks	exon	17594683	17594751	1	+	.	gene_id "AT1G47780"; transcript_id "AT1G47780.1"; exon_number "1"; FPKM "0.0000000000"; frac "0.000000"; conf_lo "0.000000"; conf_hi "0.000000"; cov "0.000000";
Chr1	Cufflinks	exon	17594830	17594899	1	+	.	gene_id "AT1G47780"; transcript_id "AT1G47780.1"; exon_number "2"; FPKM "0.0000000000"; frac "0.000000"; conf_lo "0.000000"; conf_hi "0.000000"; cov "0.000000";
Chr1	Cufflinks	exon	17595001	17595105	1	+	.	gene_id "AT1G47780"; transcript_id "AT1G47780.1"; exon_number "3"; FPKM "0.0000000000"; frac "0.000000"; conf_lo "0.000000"; conf_hi "0.000000"; cov "0.000000";
Chr1	Cufflinks	exon	17595207	17595343	1	+	.	gene_id "AT1G47780"; transcript_id "AT1G47780.1"; exon_number "4"; FPKM "0.0000000000"; frac "0.000000"; conf_lo "0.000000"; conf_hi "0.000000"; cov "0.000000";
Chr1	Cufflinks	transcript	18118017	18120647	1	+	.	gene_id "AT1G48980"; transcript_id "AT1G48980.1"; FPKM "0.0000000000"; frac "0.000000"; conf_lo "0.000000"; conf_hi "0.000000"; cov "0.000000"; full_read_support "no";
Chr1	Cufflinks	exon	18118017	18118805	1	+	.	gene_id "AT1G48980"; transcript_id "AT1G48980.1"; exon_number "1"; FPKM "0.0000000000"; frac "0.000000"; conf_lo "0.000000"; conf_hi "0.000000"; cov "0.000000";
Chr1	Cufflinks	exon	18119232	18119546	1	+	.	gene_id "AT1G48980"; transcript_id "AT1G48980.1"; exon_number "2"; FPKM "0.0000000000"; frac "0.000000"; conf_lo "0.000000"; conf_hi "0.000000"; cov "0.000000";
Chr1	Cufflinks	exon	18119628	18119698	1	+	.	gene_id "AT1G48980"; transcript_id "AT1G48980.1"; exon_number "3"; FPKM "0.0000000000"; frac "0.000000"; conf_lo "0.000000"; conf_hi "0.000000"; cov "0.000000";
Chr1	Cufflinks	exon	18119785	18120098	1	+	.	gene_id "AT1G48980"; transcript_id "AT1G48980.1"; exon_number "4"; FPKM "0.0000000000"; frac "0.000000"; conf_lo "0.000000"; conf_hi "0.000000"; cov "0.000000";
Chr1	Cufflinks	exon	18120235	18120306	1	+	.	gene_id "AT1G48980"; transcript_id "AT1G48980.1"; exon_number "5"; FPKM "0.0000000000"; frac "0.000000"; conf_lo "0.000000"; conf_hi "0.000000"; cov "0.000000";
Chr1	Cufflinks	exon	18120379	18120647	1	+	.	gene_id "AT1G48980"; transcript_id "AT1G48980.1"; exon_number "6"; FPKM "0.0000000000"; frac "0.000000"; conf_lo "0.000000"; conf_hi "0.000000"; cov "0.000000";
Chr1	Cufflinks	transcript	18118017	18120647	1	+	.	gene_id "AT1G48980"; transcript_id "AT1G48980.2"; FPKM "0.0000000000"; frac "0.000000"; conf_lo "0.000000"; conf_hi "0.000000"; cov "0.000000"; full_read_support "no";
Chr1	Cufflinks	exon	18118017	18118805	1	+	.	gene_id "AT1G48980"; transcript_id "AT1G48980.2"; exon_number "1"; FPKM "0.0000000000"; frac "0.000000"; conf_lo "0.000000"; conf_hi "0.000000"; cov "0.000000";
Chr1	Cufflinks	exon	18119244	18119546	1	+	.	gene_id "AT1G48980"; transcript_id "AT1G48980.2"; exon_number "2"; FPKM "0.0000000000"; frac "0.000000"; conf_lo "0.000000"; conf_hi "0.000000"; cov "0.000000";
Chr1	Cufflinks	exon	18119628	18119698	1	+	.	gene_id "AT1G48980"; transcript_id "AT1G48980.2"; exon_number "3"; FPKM "0.0000000000"; frac "0.000000"; conf_lo "0.000000"; conf_hi "0.000000"; cov "0.000000";
Chr1	Cufflinks	exon	18119785	18120098	1	+	.	gene_id "AT1G48980"; transcript_id "AT1G48980.2"; exon_number "4"; FPKM "0.0000000000"; frac "0.000000"; conf_lo "0.000000"; conf_hi "0.000000"; cov "0.000000";
Chr1	Cufflinks	exon	18120235	18120306	1	+	.	gene_id "AT1G48980"; transcript_id "AT1G48980.2"; exon_number "5"; FPKM "0.0000000000"; frac "0.000000"; conf_lo "0.000000"; conf_hi "0.000000"; cov "0.000000";
Chr1	Cufflinks	exon	18120379	18120647	1	+	.	gene_id "AT1G48980"; transcript_id "AT1G48980.2"; exon_number "6"; FPKM "0.0000000000"; frac "0.000000"; conf_lo "0.000000"; conf_hi "0.000000"; cov "0.000000";
Chr1	Cufflinks	transcript	18118017	18120647	1	+	.	gene_id "AT1G48980"; transcript_id "AT1G48980.4"; FPKM "0.0000000000"; frac "0.000000"; conf_lo "0.000000"; conf_hi "0.000000"; cov "0.000000"; full_read_support "no";
Chr1	Cufflinks	exon	18118017	18118805	1	+	.	gene_id "AT1G48980"; transcript_id "AT1G48980.4"; exon_number "1"; FPKM "0.0000000000"; frac "0.000000"; conf_lo "0.000000"; conf_hi "0.000000"; cov "0.000000";
Chr1	Cufflinks	exon	18119232	18119546	1	+	.	gene_id "AT1G48980"; transcript_id "AT1G48980.4"; exon_number "2"; FPKM "0.0000000000"; frac "0.000000"; conf_lo "0.000000"; conf_hi "0.000000"; cov "0.000000";
Chr1	Cufflinks	exon	18119628	18119698	1	+	.	gene_id "AT1G48980"; transcript_id "AT1G48980.4"; exon_number "3"; FPKM "0.0000000000"; frac "0.000000"; conf_lo "0.000000"; conf_hi "0.000000"; cov "0.000000";
Chr1	Cufflinks	exon	18119785	18119853	1	+	.	gene_id "AT1G48980"; transcript_id "AT1G48980.4"; exon_number "4"; FPKM "0.0000000000"; frac "0.000000"; conf_lo "0.000000"; conf_hi "0.000000"; cov "0.000000";
Chr1	Cufflinks	exon	18119939	18120098	1	+	.	gene_id "AT1G48980"; transcript_id "AT1G48980.4"; exon_number "5"; FPKM "0.0000000000"; frac "0.000000"; conf_lo "0.000000"; conf_hi "0.000000"; cov "0.000000";
Chr1	Cufflinks	exon	18120235	18120306	1	+	.	gene_id "AT1G48980"; transcript_id "AT1G48980.4"; exon_number "6"; FPKM "0.0000000000"; frac "0.000000"; conf_lo "0.000000"; conf_hi "0.000000"; cov "0.000000";
Chr1	Cufflinks	exon	18120379	18120647	1	+	.	gene_id "AT1G48980"; transcript_id "AT1G48980.4"; exon_number "7"; FPKM "0.0000000000"; frac "0.000000"; conf_lo "0.000000"; conf_hi "0.000000"; cov "0.000000";
Chr1	Cufflinks	transcript	18118017	18120667	1	+	.	gene_id "AT1G48980"; transcript_id "AT1G48980.3"; FPKM "0.0000000000"; frac "0.000000"; conf_lo "0.000000"; conf_hi "0.000000"; cov "0.000000"; full_read_support "no";
Chr1	Cufflinks	exon	18118017	18118805	1	+	.	gene_id "AT1G48980"; transcript_id "AT1G48980.3"; exon_number "1"; FPKM "0.0000000000"; frac "0.000000"; conf_lo "0.000000"; conf_hi "0.000000"; cov "0.000000";
Chr1	Cufflinks	exon	18119232	18119546	1	+	.	gene_id "AT1G48980"; transcript_id "AT1G48980.3"; exon_number "2"; FPKM "0.0000000000"; frac "0.000000"; conf_lo "0.000000"; conf_hi "0.000000"; cov "0.000000";
Chr1	Cufflinks	exon	18119628	18119698	1	+	.	gene_id "AT1G48980"; transcript_id "AT1G48980.3"; exon_number "3"; FPKM "0.0000000000"; frac "0.000000"; conf_lo "0.000000"; conf_hi "0.000000"; cov "0.000000";
Chr1	Cufflinks	exon	18119785	18120098	1	+	.	gene_id "AT1G48980"; transcript_id "AT1G48980.3"; exon_number "4"; FPKM "0.0000000000"; frac "0.000000"; conf_lo "0.000000"; conf_hi "0.000000"; cov "0.000000";
Chr1	Cufflinks	exon	18120235	18120306	1	+	.	gene_id "AT1G48980"; transcript_id "AT1G48980.3"; exon_number "5"; FPKM "0.0000000000"; frac "0.000000"; conf_lo "0.000000"; conf_hi "0.000000"; cov "0.000000";
Chr1	Cufflinks	exon	18120397	18120667	1	+	.	gene_id "AT1G48980"; transcript_id "AT1G48980.3"; exon_number "6"; FPKM "0.0000000000"; frac "0.000000"; conf_lo "0.000000"; conf_hi "0.000000"; cov "0.000000";
Chr1	Cufflinks	transcript	18121434	18122155	1	+	.	gene_id "AT1G48990"; transcript_id "AT1G48990.1"; FPKM "0.0000000000"; frac "0.000000"; conf_lo "0.000000"; conf_hi "0.000000"; cov "0.000000"; full_read_support "no";
Chr1	Cufflinks	exon	18121434	18122155	1	+	.	gene_id "AT1G48990"; transcript_id "AT1G48990.1"; exon_number "1"; FPKM "0.0000000000"; frac "0.000000"; conf_lo "0.000000"; conf_hi "0.000000"; cov "0.000000";
Chr1	Cufflinks	transcript	18123459	18124165	1000	-	.	gene_id "AT1G49000"; transcript_id "AT1G49000.1"; FPKM "1.4079270789"; frac "1.000000"; conf_lo "0.623241"; conf_hi "2.192613"; cov "8.207538"; full_read_support "yes";
Chr1	Cufflinks	exon	18123459	18124165	1000	-	.	gene_id "AT1G49000"; transcript_id "AT1G49000.1"; exon_number "1"; FPKM "1.4079270789"; frac "1.000000"; conf_lo "0.623241"; conf_hi "2.192613"; cov "8.207538";
Chr1	Cufflinks	transcript	18128686	18131522	1	-	.	gene_id "AT1G49005"; transcript_id "AT1G49005.1"; FPKM "0.0000000000"; frac "0.000000"; conf_lo "0.000000"; conf_hi "0.000000"; cov "0.000000"; full_read_support "no";
Chr1	Cufflinks	exon	18128686	18129148	1	-	.	gene_id "AT1G49005"; transcript_id "AT1G49005.1"; exon_number "1"; FPKM "0.0000000000"; frac "0.000000"; conf_lo "0.000000"; conf_hi "0.000000"; cov "0.000000";
Chr1	Cufflinks	exon	18131404	18131522	1	-	.	gene_id "AT1G49005"; transcript_id "AT1G49005.1"; exon_number "2"; FPKM "0.0000000000"; frac "0.000000"; conf_lo "0.000000"; conf_hi "0.000000"; cov "0.000000";
Chr1	Cufflinks	transcript	18132629	18133867	330	+	.	gene_id "CUFF.10129"; transcript_id "CUFF.10129.1"; FPKM "3.3855770982"; frac "0.263433"; conf_lo "2.282357"; conf_hi "4.488797"; cov "19.762684"; full_read_support "yes";
Chr1	Cufflinks	exon	18132629	18133867	330	+	.	gene_id "CUFF.10129"; transcript_id "CUFF.10129.1"; exon_number "1"; FPKM "3.3855770982"; frac "0.263433"; conf_lo "2.282357"; conf_hi "4.488797"; cov "19.762684";
Chr1	Cufflinks	transcript	18132645	18133925	1000	+	.	gene_id "CUFF.10129"; transcript_id "AT1G49010.1"; FPKM "10.2317994520"; frac "0.736567"; conf_lo "8.508820"; conf_hi "11.954779"; cov "59.726249"; full_read_support "yes";
Chr1	Cufflinks	exon	18132645	18133138	1000	+	.	gene_id "CUFF.10129"; transcript_id "AT1G49010.1"; exon_number "1"; FPKM "10.2317994520"; frac "0.736567"; conf_lo "8.508820"; conf_hi "11.954779"; cov "59.726249";
Chr1	Cufflinks	exon	18133259	18133925	1000	+	.	gene_id "CUFF.10129"; transcript_id "AT1G49010.1"; exon_number "2"; FPKM "10.2317994520"; frac "0.736567"; conf_lo "8.508820"; conf_hi "11.954779"; cov "59.726249";
Chr1	Cufflinks	transcript	18134528	18135312	1	+	.	gene_id "AT1G49015"; transcript_id "AT1G49015.1"; FPKM "0.0000000000"; frac "0.000000"; conf_lo "0.000000"; conf_hi "0.000000"; cov "0.000000"; full_read_support "no";
Chr1	Cufflinks	exon	18134528	18134577	1	+	.	gene_id "AT1G49015"; transcript_id "AT1G49015.1"; exon_number "1"; FPKM "0.0000000000"; frac "0.000000"; conf_lo "0.000000"; conf_hi "0.000000"; cov "0.000000";
Chr1	Cufflinks	exon	18134650	18134701	1	+	.	gene_id "AT1G49015"; transcript_id "AT1G49015.1"; exon_number "2"; FPKM "0.0000000000"; frac "0.000000"; conf_lo "0.000000"; conf_hi "0.000000"; cov "0.000000";
Chr1	Cufflinks	exon	18134731	18135312	1	+	.	gene_id "AT1G49015"; transcript_id "AT1G49015.1"; exon_number "3"; FPKM "0.0000000000"; frac "0.000000"; conf_lo "0.000000"; conf_hi "0.000000"; cov "0.000000";
Chr1	Cufflinks	transcript	18135598	18135669	1	-	.	gene_id "AT1G49020"; transcript_id "AT1G49020.1"; FPKM "0.0000000000"; frac "0.000000"; conf_lo "0.000000"; conf_hi "0.000000"; cov "0.000000"; full_read_support "no";
Chr1	Cufflinks	exon	18135598	18135669	1	-	.	gene_id "AT1G49020"; transcript_id "AT1G49020.1"; exon_number "1"; FPKM "0.0000000000"; frac "0.000000"; conf_lo "0.000000"; conf_hi "0.000000"; cov "0.000000";
Chr1	Cufflinks	transcript	18136705	18138977	183	+	.	gene_id "CUFF.10130"; transcript_id "CUFF.10130.1"; FPKM "2.2168152770"; frac "0.364939"; conf_lo "1.622583"; conf_hi "2.811047"; cov "12.937992"; full_read_support "no";
Chr1	Cufflinks	exon	18136705	18137097	183	+	.	gene_id "CUFF.10130"; transcript_id "CUFF.10130.1"; exon_number "1"; FPKM "2.2168152770"; frac "0.364939"; conf_lo "1.622583"; conf_hi "2.811047"; cov "12.937992";
Chr1	Cufflinks	exon	18137190	18137261	183	+	.	gene_id "CUFF.10130"; transcript_id "CUFF.10130.1"; exon_number "2"; FPKM "2.2168152770"; frac "0.364939"; conf_lo "1.622583"; conf_hi "2.811047"; cov "12.937992";
Chr1	Cufflinks	exon	18137449	18137661	183	+	.	gene_id "CUFF.10130"; transcript_id "CUFF.10130.1"; exon_number "3"; FPKM "2.2168152770"; frac "0.364939"; conf_lo "1.622583"; conf_hi "2.811047"; cov "12.937992";
Chr1	Cufflinks	exon	18137761	18138977	183	+	.	gene_id "CUFF.10130"; transcript_id "CUFF.10130.1"; exon_number "4"; FPKM "2.2168152770"; frac "0.364939"; conf_lo "1.622583"; conf_hi "2.811047"; cov "12.937992";
Chr1	Cufflinks	transcript	18136705	18137946	1	+	.	gene_id "CUFF.10130"; transcript_id "AT1G49030.1"; FPKM "0.0000000000"; frac "0.000000"; conf_lo "0.000000"; conf_hi "0.153817"; cov "0.000000"; full_read_support "no";
Chr1	Cufflinks	exon	18136705	18137097	1	+	.	gene_id "CUFF.10130"; transcript_id "AT1G49030.1"; exon_number "1"; FPKM "0.0000000000"; frac "0.000000"; conf_lo "0.000000"; conf_hi "0.153817"; cov "0.000000";
Chr1	Cufflinks	exon	18137190	18137261	1	+	.	gene_id "CUFF.10130"; transcript_id "AT1G49030.1"; exon_number "2"; FPKM "0.0000000000"; frac "0.000000"; conf_lo "0.000000"; conf_hi "0.153817"; cov "0.000000";
Chr1	Cufflinks	exon	18137449	18137661	1	+	.	gene_id "CUFF.10130"; transcript_id "AT1G49030.1"; exon_number "3"; FPKM "0.0000000000"; frac "0.000000"; conf_lo "0.000000"; conf_hi "0.153817"; cov "0.000000";
Chr1	Cufflinks	exon	18137761	18137946	1	+	.	gene_id "CUFF.10130"; transcript_id "AT1G49030.1"; exon_number "4"; FPKM "0.0000000000"; frac "0.000000"; conf_lo "0.000000"; conf_hi "0.153817"; cov "0.000000";
Chr1	Cufflinks	transcript	18138268	18139005	1000	+	.	gene_id "CUFF.10130"; transcript_id "AT1G49032.1"; FPKM "12.1019547973"; frac "0.635061"; conf_lo "9.726080"; conf_hi "14.477830"; cov "70.630603"; full_read_support "yes";
Chr1	Cufflinks	exon	18138268	18139005	1000	+	.	gene_id "CUFF.10130"; transcript_id "AT1G49032.1"; exon_number "1"; FPKM "12.1019547973"; frac "0.635061"; conf_lo "9.726080"; conf_hi "14.477830"; cov "70.630603";
Chr1	Cufflinks	transcript	18139234	18148981	1000	-	.	gene_id "CUFF.10131"; transcript_id "AT1G49040.1"; FPKM "7.5314895448"; frac "1.000000"; conf_lo "6.808910"; conf_hi "8.254069"; cov "43.983366"; full_read_support "yes";
Chr1	Cufflinks	exon	18139234	18139514	1000	-	.	gene_id "CUFF.10131"; transcript_id "AT1G49040.1"; exon_number "1"; FPKM "7.5314895448"; frac "1.000000"; conf_lo "6.808910"; conf_hi "8.254069"; cov "43.983366";
Chr1	Cufflinks	exon	18139715	18139902	1000	-	.	gene_id "CUFF.10131"; transcript_id "AT1G49040.1"; exon_number "2"; FPKM "7.5314895448"; frac "1.000000"; conf_lo "6.808910"; conf_hi "8.254069"; cov "43.983366";
Chr1	Cufflinks	exon	18139994	18140035	1000	-	.	gene_id "CUFF.10131"; transcript_id "AT1G49040.1"; exon_number "3"; FPKM "7.5314895448"; frac "1.000000"; conf_lo "6.808910"; conf_hi "8.254069"; cov "43.983366";
Chr1	Cufflinks	exon	18140148	18140308	1000	-	.	gene_id "CUFF.10131"; transcript_id "AT1G49040.1"; exon_number "4"; FPKM "7.5314895448"; frac "1.000000"; conf_lo "6.808910"; conf_hi "8.254069"; cov "43.983366";
Chr1	Cufflinks	exon	18140568	18140639	1000	-	.	gene_id "CUFF.10131"; transcript_id "AT1G49040.1"; exon_number "5"; FPKM "7.5314895448"; frac "1.000000"; conf_lo "6.808910"; conf_hi "8.254069"; cov "43.983366";
Chr1	Cufflinks	exon	18140732	18140913	1000	-	.	gene_id "CUFF.10131"; transcript_id "AT1G49040.1"; exon_number "6"; FPKM "7.5314895448"; frac "1.000000"; conf_lo "6.808910"; conf_hi "8.254069"; cov "43.983366";
Chr1	Cufflinks	exon	18141214	18141337	1000	-	.	gene_id "CUFF.10131"; transcript_id "AT1G49040.1"; exon_number "7"; FPKM "7.5314895448"; frac "1.000000"; conf_lo "6.808910"; conf_hi "8.254069"; cov "43.983366";
Chr1	Cufflinks	exon	18141464	18141528	1000	-	.	gene_id "CUFF.10131"; transcript_id "AT1G49040.1"; exon_number "8"; FPKM "7.5314895448"; frac "1.000000"; conf_lo "6.808910"; conf_hi "8.254069"; cov "43.983366";
Chr1	Cufflinks	exon	18142103	18142269	1000	-	.	gene_id "CUFF.10131"; transcript_id "AT1G49040.1"; exon_number "9"; FPKM "7.5314895448"; frac "1.000000"; conf_lo "6.808910"; conf_hi "8.254069"; cov "43.983366";
Chr1	Cufflinks	exon	18142350	18142608	1000	-	.	gene_id "CUFF.10131"; transcript_id "AT1G49040.1"; exon_number "10"; FPKM "7.5314895448"; frac "1.000000"; conf_lo "6.808910"; conf_hi "8.254069"; cov "43.983366";
Chr1	Cufflinks	exon	18142777	18142860	1000	-	.	gene_id "CUFF.10131"; transcript_id "AT1G49040.1"; exon_number "11"; FPKM "7.5314895448"; frac "1.000000"; conf_lo "6.808910"; conf_hi "8.254069"; cov "43.983366";
Chr1	Cufflinks	exon	18142974	18143031	1000	-	.	gene_id "CUFF.10131"; transcript_id "AT1G49040.1"; exon_number "12"; FPKM "7.5314895448"; frac "1.000000"; conf_lo "6.808910"; conf_hi "8.254069"; cov "43.983366";
Chr1	Cufflinks	exon	18143520	18143567	1000	-	.	gene_id "CUFF.10131"; transcript_id "AT1G49040.1"; exon_number "13"; FPKM "7.5314895448"; frac "1.000000"; conf_lo "6.808910"; conf_hi "8.254069"; cov "43.983366";
Chr1	Cufflinks	exon	18143667	18143824	1000	-	.	gene_id "CUFF.10131"; transcript_id "AT1G49040.1"; exon_number "14"; FPKM "7.5314895448"; frac "1.000000"; conf_lo "6.808910"; conf_hi "8.254069"; cov "43.983366";
Chr1	Cufflinks	exon	18144073	18144123	1000	-	.	gene_id "CUFF.10131"; transcript_id "AT1G49040.1"; exon_number "15"; FPKM "7.5314895448"; frac "1.000000"; conf_lo "6.808910"; conf_hi "8.254069"; cov "43.983366";
Chr1	Cufflinks	exon	18144210	18144283	1000	-	.	gene_id "CUFF.10131"; transcript_id "AT1G49040.1"; exon_number "16"; FPKM "7.5314895448"; frac "1.000000"; conf_lo "6.808910"; conf_hi "8.254069"; cov "43.983366";
Chr1	Cufflinks	exon	18144499	18144574	1000	-	.	gene_id "CUFF.10131"; transcript_id "AT1G49040.1"; exon_number "17"; FPKM "7.5314895448"; frac "1.000000"; conf_lo "6.808910"; conf_hi "8.254069"; cov "43.983366";
Chr1	Cufflinks	exon	18144762	18144806	1000	-	.	gene_id "CUFF.10131"; transcript_id "AT1G49040.1"; exon_number "18"; FPKM "7.5314895448"; frac "1.000000"; conf_lo "6.808910"; conf_hi "8.254069"; cov "43.983366";
Chr1	Cufflinks	exon	18144908	18144962	1000	-	.	gene_id "CUFF.10131"; transcript_id "AT1G49040.1"; exon_number "19"; FPKM "7.5314895448"; frac "1.000000"; conf_lo "6.808910"; conf_hi "8.254069"; cov "43.983366";
Chr1	Cufflinks	exon	18145032	18145155	1000	-	.	gene_id "CUFF.10131"; transcript_id "AT1G49040.1"; exon_number "20"; FPKM "7.5314895448"; frac "1.000000"; conf_lo "6.808910"; conf_hi "8.254069"; cov "43.983366";
Chr1	Cufflinks	exon	18145471	18145666	1000	-	.	gene_id "CUFF.10131"; transcript_id "AT1G49040.1"; exon_number "21"; FPKM "7.5314895448"; frac "1.000000"; conf_lo "6.808910"; conf_hi "8.254069"; cov "43.983366";
Chr1	Cufflinks	exon	18145893	18145967	1000	-	.	gene_id "CUFF.10131"; transcript_id "AT1G49040.1"; exon_number "22"; FPKM "7.5314895448"; frac "1.000000"; conf_lo "6.808910"; conf_hi "8.254069"; cov "43.983366";
Chr1	Cufflinks	exon	18146051	18146105	1000	-	.	gene_id "CUFF.10131"; transcript_id "AT1G49040.1"; exon_number "23"; FPKM "7.5314895448"; frac "1.000000"; conf_lo "6.808910"; conf_hi "8.254069"; cov "43.983366";
Chr1	Cufflinks	exon	18146222	18146439	1000	-	.	gene_id "CUFF.10131"; transcript_id "AT1G49040.1"; exon_number "24"; FPKM "7.5314895448"; frac "1.000000"; conf_lo "6.808910"; conf_hi "8.254069"; cov "43.983366";
Chr1	Cufflinks	exon	18146521	18146634	1000	-	.	gene_id "CUFF.10131"; transcript_id "AT1G49040.1"; exon_number "25"; FPKM "7.5314895448"; frac "1.000000"; conf_lo "6.808910"; conf_hi "8.254069"; cov "43.983366";
Chr1	Cufflinks	exon	18146778	18146841	1000	-	.	gene_id "CUFF.10131"; transcript_id "AT1G49040.1"; exon_number "26"; FPKM "7.5314895448"; frac "1.000000"; conf_lo "6.808910"; conf_hi "8.254069"; cov "43.983366";
Chr1	Cufflinks	exon	18146960	18147060	1000	-	.	gene_id "CUFF.10131"; transcript_id "AT1G49040.1"; exon_number "27"; FPKM "7.5314895448"; frac "1.000000"; conf_lo "6.808910"; conf_hi "8.254069"; cov "43.983366";
Chr1	Cufflinks	exon	18147238	18147379	1000	-	.	gene_id "CUFF.10131"; transcript_id "AT1G49040.1"; exon_number "28"; FPKM "7.5314895448"; frac "1.000000"; conf_lo "6.808910"; conf_hi "8.254069"; cov "43.983366";
Chr1	Cufflinks	exon	18147613	18147814	1000	-	.	gene_id "CUFF.10131"; transcript_id "AT1G49040.1"; exon_number "29"; FPKM "7.5314895448"; frac "1.000000"; conf_lo "6.808910"; conf_hi "8.254069"; cov "43.983366";
Chr1	Cufflinks	exon	18148054	18148147	1000	-	.	gene_id "CUFF.10131"; transcript_id "AT1G49040.1"; exon_number "30"; FPKM "7.5314895448"; frac "1.000000"; conf_lo "6.808910"; conf_hi "8.254069"; cov "43.983366";
Chr1	Cufflinks	exon	18148653	18148981	1000	-	.	gene_id "CUFF.10131"; transcript_id "AT1G49040.1"; exon_number "31"; FPKM "7.5314895448"; frac "1.000000"; conf_lo "6.808910"; conf_hi "8.254069"; cov "43.983366";
Chr1	Cufflinks	transcript	18140398	18148981	1	-	.	gene_id "CUFF.10131"; transcript_id "AT1G49040.3"; FPKM "0.0000000000"; frac "0.000000"; conf_lo "0.000000"; conf_hi "0.032689"; cov "0.000000"; full_read_support "no";
Chr1	Cufflinks	exon	18140398	18140502	1	-	.	gene_id "CUFF.10131"; transcript_id "AT1G49040.3"; exon_number "1"; FPKM "0.0000000000"; frac "0.000000"; conf_lo "0.000000"; conf_hi "0.032689"; cov "0.000000";
Chr1	Cufflinks	exon	18140568	18140639	1	-	.	gene_id "CUFF.10131"; transcript_id "AT1G49040.3"; exon_number "2"; FPKM "0.0000000000"; frac "0.000000"; conf_lo "0.000000"; conf_hi "0.032689"; cov "0.000000";
Chr1	Cufflinks	exon	18140732	18140913	1	-	.	gene_id "CUFF.10131"; transcript_id "AT1G49040.3"; exon_number "3"; FPKM "0.0000000000"; frac "0.000000"; conf_lo "0.000000"; conf_hi "0.032689"; cov "0.000000";
Chr1	Cufflinks	exon	18141214	18141337	1	-	.	gene_id "CUFF.10131"; transcript_id "AT1G49040.3"; exon_number "4"; FPKM "0.0000000000"; frac "0.000000"; conf_lo "0.000000"; conf_hi "0.032689"; cov "0.000000";
Chr1	Cufflinks	exon	18141464	18141528	1	-	.	gene_id "CUFF.10131"; transcript_id "AT1G49040.3"; exon_number "5"; FPKM "0.0000000000"; frac "0.000000"; conf_lo "0.000000"; conf_hi "0.032689"; cov "0.000000";
Chr1	Cufflinks	exon	18142103	18142269	1	-	.	gene_id "CUFF.10131"; transcript_id "AT1G49040.3"; exon_number "6"; FPKM "0.0000000000"; frac "0.000000"; conf_lo "0.000000"; conf_hi "0.032689"; cov "0.000000";
Chr1	Cufflinks	exon	18142350	18142608	1	-	.	gene_id "CUFF.10131"; transcript_id "AT1G49040.3"; exon_number "7"; FPKM "0.0000000000"; frac "0.000000"; conf_lo "0.000000"; conf_hi "0.032689"; cov "0.000000";
Chr1	Cufflinks	exon	18142777	18142860	1	-	.	gene_id "CUFF.10131"; transcript_id "AT1G49040.3"; exon_number "8"; FPKM "0.0000000000"; frac "0.000000"; conf_lo "0.000000"; conf_hi "0.032689"; cov "0.000000";
Chr1	Cufflinks	exon	18142974	18143031	1	-	.	gene_id "CUFF.10131"; transcript_id "AT1G49040.3"; exon_number "9"; FPKM "0.0000000000"; frac "0.000000"; conf_lo "0.000000"; conf_hi "0.032689"; cov "0.000000";
Chr1	Cufflinks	exon	18143520	18143567	1	-	.	gene_id "CUFF.10131"; transcript_id "AT1G49040.3"; exon_number "10"; FPKM "0.0000000000"; frac "0.000000"; conf_lo "0.000000"; conf_hi "0.032689"; cov "0.000000";
Chr1	Cufflinks	exon	18143667	18143824	1	-	.	gene_id "CUFF.10131"; transcript_id "AT1G49040.3"; exon_number "11"; FPKM "0.0000000000"; frac "0.000000"; conf_lo "0.000000"; conf_hi "0.032689"; cov "0.000000";
Chr1	Cufflinks	exon	18144073	18144123	1	-	.	gene_id "CUFF.10131"; transcript_id "AT1G49040.3"; exon_number "12"; FPKM "0.0000000000"; frac "0.000000"; conf_lo "0.000000"; conf_hi "0.032689"; cov "0.000000";
Chr1	Cufflinks	exon	18144210	18144283	1	-	.	gene_id "CUFF.10131"; transcript_id "AT1G49040.3"; exon_number "13"; FPKM "0.0000000000"; frac "0.000000"; conf_lo "0.000000"; conf_hi "0.032689"; cov "0.000000";
Chr1	Cufflinks	exon	18144499	18144574	1	-	.	gene_id "CUFF.10131"; transcript_id "AT1G49040.3"; exon_number "14"; FPKM "0.0000000000"; frac "0.000000"; conf_lo "0.000000"; conf_hi "0.032689"; cov "0.000000";
Chr1	Cufflinks	exon	18144762	18144806	1	-	.	gene_id "CUFF.10131"; transcript_id "AT1G49040.3"; exon_number "15"; FPKM "0.0000000000"; frac "0.000000"; conf_lo "0.000000"; conf_hi "0.032689"; cov "0.000000";
Chr1	Cufflinks	exon	18144908	18144962	1	-	.	gene_id "CUFF.10131"; transcript_id "AT1G49040.3"; exon_number "16"; FPKM "0.0000000000"; frac "0.000000"; conf_lo "0.000000"; conf_hi "0.032689"; cov "0.000000";
Chr1	Cufflinks	exon	18145032	18145155	1	-	.	gene_id "CUFF.10131"; transcript_id "AT1G49040.3"; exon_number "17"; FPKM "0.0000000000"; frac "0.000000"; conf_lo "0.000000"; conf_hi "0.032689"; cov "0.000000";
Chr1	Cufflinks	exon	18145471	18145666	1	-	.	gene_id "CUFF.10131"; transcript_id "AT1G49040.3"; exon_number "18"; FPKM "0.0000000000"; frac "0.000000"; conf_lo "0.000000"; conf_hi "0.032689"; cov "0.000000";
Chr1	Cufflinks	exon	18145893	18145967	1	-	.	gene_id "CUFF.10131"; transcript_id "AT1G49040.3"; exon_number "19"; FPKM "0.0000000000"; frac "0.000000"; conf_lo "0.000000"; conf_hi "0.032689"; cov "0.000000";
Chr1	Cufflinks	exon	18146051	18146105	1	-	.	gene_id "CUFF.10131"; transcript_id "AT1G49040.3"; exon_number "20"; FPKM "0.0000000000"; frac "0.000000"; conf_lo "0.000000"; conf_hi "0.032689"; cov "0.000000";
Chr1	Cufflinks	exon	18146222	18146439	1	-	.	gene_id "CUFF.10131"; transcript_id "AT1G49040.3"; exon_number "21"; FPKM "0.0000000000"; frac "0.000000"; conf_lo "0.000000"; conf_hi "0.032689"; cov "0.000000";
Chr1	Cufflinks	exon	18146521	18146634	1	-	.	gene_id "CUFF.10131"; transcript_id "AT1G49040.3"; exon_number "22"; FPKM "0.0000000000"; frac "0.000000"; conf_lo "0.000000"; conf_hi "0.032689"; cov "0.000000";
Chr1	Cufflinks	exon	18146778	18146841	1	-	.	gene_id "CUFF.10131"; transcript_id "AT1G49040.3"; exon_number "23"; FPKM "0.0000000000"; frac "0.000000"; conf_lo "0.000000"; conf_hi "0.032689"; cov "0.000000";
Chr1	Cufflinks	exon	18146960	18147060	1	-	.	gene_id "CUFF.10131"; transcript_id "AT1G49040.3"; exon_number "24"; FPKM "0.0000000000"; frac "0.000000"; conf_lo "0.000000"; conf_hi "0.032689"; cov "0.000000";
Chr1	Cufflinks	exon	18147238	18147379	1	-	.	gene_id "CUFF.10131"; transcript_id "AT1G49040.3"; exon_number "25"; FPKM "0.0000000000"; frac "0.000000"; conf_lo "0.000000"; conf_hi "0.032689"; cov "0.000000";
Chr1	Cufflinks	exon	18147613	18147814	1	-	.	gene_id "CUFF.10131"; transcript_id "AT1G49040.3"; exon_number "26"; FPKM "0.0000000000"; frac "0.000000"; conf_lo "0.000000"; conf_hi "0.032689"; cov "0.000000";
Chr1	Cufflinks	exon	18148054	18148147	1	-	.	gene_id "CUFF.10131"; transcript_id "AT1G49040.3"; exon_number "27"; FPKM "0.0000000000"; frac "0.000000"; conf_lo "0.000000"; conf_hi "0.032689"; cov "0.000000";
Chr1	Cufflinks	exon	18148653	18148981	1	-	.	gene_id "CUFF.10131"; transcript_id "AT1G49040.3"; exon_number "28"; FPKM "0.0000000000"; frac "0.000000"; conf_lo "0.000000"; conf_hi "0.032689"; cov "0.000000";
Chr1	Cufflinks	transcript	18141802	18148933	1	-	.	gene_id "CUFF.10131"; transcript_id "AT1G49040.2"; FPKM "0.0000000000"; frac "0.000000"; conf_lo "0.000000"; conf_hi "0.036078"; cov "0.000000"; full_read_support "yes";
Chr1	Cufflinks	exon	18141802	18142269	1	-	.	gene_id "CUFF.10131"; transcript_id "AT1G49040.2"; exon_number "1"; FPKM "0.0000000000"; frac "0.000000"; conf_lo "0.000000"; conf_hi "0.036078"; cov "0.000000";
Chr1	Cufflinks	exon	18142350	18142608	1	-	.	gene_id "CUFF.10131"; transcript_id "AT1G49040.2"; exon_number "2"; FPKM "0.0000000000"; frac "0.000000"; conf_lo "0.000000"; conf_hi "0.036078"; cov "0.000000";
Chr1	Cufflinks	exon	18142777	18142860	1	-	.	gene_id "CUFF.10131"; transcript_id "AT1G49040.2"; exon_number "3"; FPKM "0.0000000000"; frac "0.000000"; conf_lo "0.000000"; conf_hi "0.036078"; cov "0.000000";
Chr1	Cufflinks	exon	18142974	18143031	1	-	.	gene_id "CUFF.10131"; transcript_id "AT1G49040.2"; exon_number "4"; FPKM "0.0000000000"; frac "0.000000"; conf_lo "0.000000"; conf_hi "0.036078"; cov "0.000000";
Chr1	Cufflinks	exon	18143520	18143567	1	-	.	gene_id "CUFF.10131"; transcript_id "AT1G49040.2"; exon_number "5"; FPKM "0.0000000000"; frac "0.000000"; conf_lo "0.000000"; conf_hi "0.036078"; cov "0.000000";
Chr1	Cufflinks	exon	18143667	18143824	1	-	.	gene_id "CUFF.10131"; transcript_id "AT1G49040.2"; exon_number "6"; FPKM "0.0000000000"; frac "0.000000"; conf_lo "0.000000"; conf_hi "0.036078"; cov "0.000000";
Chr1	Cufflinks	exon	18144073	18144123	1	-	.	gene_id "CUFF.10131"; transcript_id "AT1G49040.2"; exon_number "7"; FPKM "0.0000000000"; frac "0.000000"; conf_lo "0.000000"; conf_hi "0.036078"; cov "0.000000";
Chr1	Cufflinks	exon	18144210	18144283	1	-	.	gene_id "CUFF.10131"; transcript_id "AT1G49040.2"; exon_number "8"; FPKM "0.0000000000"; frac "0.000000"; conf_lo "0.000000"; conf_hi "0.036078"; cov "0.000000";
Chr1	Cufflinks	exon	18144499	18144574	1	-	.	gene_id "CUFF.10131"; transcript_id "AT1G49040.2"; exon_number "9"; FPKM "0.0000000000"; frac "0.000000"; conf_lo "0.000000"; conf_hi "0.036078"; cov "0.000000";
Chr1	Cufflinks	exon	18144762	18144806	1	-	.	gene_id "CUFF.10131"; transcript_id "AT1G49040.2"; exon_number "10"; FPKM "0.0000000000"; frac "0.000000"; conf_lo "0.000000"; conf_hi "0.036078"; cov "0.000000";
Chr1	Cufflinks	exon	18144908	18144962	1	-	.	gene_id "CUFF.10131"; transcript_id "AT1G49040.2"; exon_number "11"; FPKM "0.0000000000"; frac "0.000000"; conf_lo "0.000000"; conf_hi "0.036078"; cov "0.000000";
Chr1	Cufflinks	exon	18145032	18145155	1	-	.	gene_id "CUFF.10131"; transcript_id "AT1G49040.2"; exon_number "12"; FPKM "0.0000000000"; frac "0.000000"; conf_lo "0.000000"; conf_hi "0.036078"; cov "0.000000";
Chr1	Cufflinks	exon	18145471	18145666	1	-	.	gene_id "CUFF.10131"; transcript_id "AT1G49040.2"; exon_number "13"; FPKM "0.0000000000"; frac "0.000000"; conf_lo "0.000000"; conf_hi "0.036078"; cov "0.000000";
Chr1	Cufflinks	exon	18145893	18145967	1	-	.	gene_id "CUFF.10131"; transcript_id "AT1G49040.2"; exon_number "14"; FPKM "0.0000000000"; frac "0.000000"; conf_lo "0.000000"; conf_hi "0.036078"; cov "0.000000";
Chr1	Cufflinks	exon	18146051	18146105	1	-	.	gene_id "CUFF.10131"; transcript_id "AT1G49040.2"; exon_number "15"; FPKM "0.0000000000"; frac "0.000000"; conf_lo "0.000000"; conf_hi "0.036078"; cov "0.000000";
Chr1	Cufflinks	exon	18146222	18146439	1	-	.	gene_id "CUFF.10131"; transcript_id "AT1G49040.2"; exon_number "16"; FPKM "0.0000000000"; frac "0.000000"; conf_lo "0.000000"; conf_hi "0.036078"; cov "0.000000";
Chr1	Cufflinks	exon	18146521	18146634	1	-	.	gene_id "CUFF.10131"; transcript_id "AT1G49040.2"; exon_number "17"; FPKM "0.0000000000"; frac "0.000000"; conf_lo "0.000000"; conf_hi "0.036078"; cov "0.000000";
Chr1	Cufflinks	exon	18146778	18146841	1	-	.	gene_id "CUFF.10131"; transcript_id "AT1G49040.2"; exon_number "18"; FPKM "0.0000000000"; frac "0.000000"; conf_lo "0.000000"; conf_hi "0.036078"; cov "0.000000";
Chr1	Cufflinks	exon	18146960	18147060	1	-	.	gene_id "CUFF.10131"; transcript_id "AT1G49040.2"; exon_number "19"; FPKM "0.0000000000"; frac "0.000000"; conf_lo "0.000000"; conf_hi "0.036078"; cov "0.000000";
Chr1	Cufflinks	exon	18147238	18147379	1	-	.	gene_id "CUFF.10131"; transcript_id "AT1G49040.2"; exon_number "20"; FPKM "0.0000000000"; frac "0.000000"; conf_lo "0.000000"; conf_hi "0.036078"; cov "0.000000";
Chr1	Cufflinks	exon	18147613	18147814	1	-	.	gene_id "CUFF.10131"; transcript_id "AT1G49040.2"; exon_number "21"; FPKM "0.0000000000"; frac "0.000000"; conf_lo "0.000000"; conf_hi "0.036078"; cov "0.000000";
Chr1	Cufflinks	exon	18148054	18148147	1	-	.	gene_id "CUFF.10131"; transcript_id "AT1G49040.2"; exon_number "22"; FPKM "0.0000000000"; frac "0.000000"; conf_lo "0.000000"; conf_hi "0.036078"; cov "0.000000";
Chr1	Cufflinks	exon	18148653	18148933	1	-	.	gene_id "CUFF.10131"; transcript_id "AT1G49040.2"; exon_number "23"; FPKM "0.0000000000"; frac "0.000000"; conf_lo "0.000000"; conf_hi "0.036078"; cov "0.000000";
Chr1	Cufflinks	transcript	18150526	18153361	267	+	.	gene_id "CUFF.10132"; transcript_id "CUFF.10132.1"; FPKM "1.0471282247"; frac "0.228850"; conf_lo "0.637478"; conf_hi "1.456778"; cov "6.112731"; full_read_support "yes";
Chr1	Cufflinks	exon	18150526	18151462	267	+	.	gene_id "CUFF.10132"; transcript_id "CUFF.10132.1"; exon_number "1"; FPKM "1.0471282247"; frac "0.228850"; conf_lo "0.637478"; conf_hi "1.456778"; cov "6.112731";
Chr1	Cufflinks	exon	18151548	18151777	267	+	.	gene_id "CUFF.10132"; transcript_id "CUFF.10132.1"; exon_number "2"; FPKM "1.0471282247"; frac "0.228850"; conf_lo "0.637478"; conf_hi "1.456778"; cov "6.112731";
Chr1	Cufflinks	exon	18151873	18152112	267	+	.	gene_id "CUFF.10132"; transcript_id "CUFF.10132.1"; exon_number "3"; FPKM "1.0471282247"; frac "0.228850"; conf_lo "0.637478"; conf_hi "1.456778"; cov "6.112731";
Chr1	Cufflinks	exon	18152262	18152596	267	+	.	gene_id "CUFF.10132"; transcript_id "CUFF.10132.1"; exon_number "4"; FPKM "1.0471282247"; frac "0.228850"; conf_lo "0.637478"; conf_hi "1.456778"; cov "6.112731";
Chr1	Cufflinks	exon	18152696	18152810	267	+	.	gene_id "CUFF.10132"; transcript_id "CUFF.10132.1"; exon_number "5"; FPKM "1.0471282247"; frac "0.228850"; conf_lo "0.637478"; conf_hi "1.456778"; cov "6.112731";
Chr1	Cufflinks	exon	18152891	18152963	267	+	.	gene_id "CUFF.10132"; transcript_id "CUFF.10132.1"; exon_number "6"; FPKM "1.0471282247"; frac "0.228850"; conf_lo "0.637478"; conf_hi "1.456778"; cov "6.112731";
Chr1	Cufflinks	exon	18153065	18153361	267	+	.	gene_id "CUFF.10132"; transcript_id "CUFF.10132.1"; exon_number "7"; FPKM "1.0471282247"; frac "0.228850"; conf_lo "0.637478"; conf_hi "1.456778"; cov "6.112731";
Chr1	Cufflinks	transcript	18150538	18153361	1000	+	.	gene_id "CUFF.10132"; transcript_id "AT1G49050.1"; FPKM "3.9140376171"; frac "0.771150"; conf_lo "3.176371"; conf_hi "4.651705"; cov "22.848645"; full_read_support "yes";
Chr1	Cufflinks	exon	18150538	18151239	1000	+	.	gene_id "CUFF.10132"; transcript_id "AT1G49050.1"; exon_number "1"; FPKM "3.9140376171"; frac "0.771150"; conf_lo "3.176371"; conf_hi "4.651705"; cov "22.848645";
Chr1	Cufflinks	exon	18151339	18151462	1000	+	.	gene_id "CUFF.10132"; transcript_id "AT1G49050.1"; exon_number "2"; FPKM "3.9140376171"; frac "0.771150"; conf_lo "3.176371"; conf_hi "4.651705"; cov "22.848645";
Chr1	Cufflinks	exon	18151548	18151777	1000	+	.	gene_id "CUFF.10132"; transcript_id "AT1G49050.1"; exon_number "3"; FPKM "3.9140376171"; frac "0.771150"; conf_lo "3.176371"; conf_hi "4.651705"; cov "22.848645";
Chr1	Cufflinks	exon	18151873	18152112	1000	+	.	gene_id "CUFF.10132"; transcript_id "AT1G49050.1"; exon_number "4"; FPKM "3.9140376171"; frac "0.771150"; conf_lo "3.176371"; conf_hi "4.651705"; cov "22.848645";
Chr1	Cufflinks	exon	18152262	18152415	1000	+	.	gene_id "CUFF.10132"; transcript_id "AT1G49050.1"; exon_number "5"; FPKM "3.9140376171"; frac "0.771150"; conf_lo "3.176371"; conf_hi "4.651705"; cov "22.848645";
Chr1	Cufflinks	exon	18152505	18152596	1000	+	.	gene_id "CUFF.10132"; transcript_id "AT1G49050.1"; exon_number "6"; FPKM "3.9140376171"; frac "0.771150"; conf_lo "3.176371"; conf_hi "4.651705"; cov "22.848645";
Chr1	Cufflinks	exon	18152696	18152810	1000	+	.	gene_id "CUFF.10132"; transcript_id "AT1G49050.1"; exon_number "7"; FPKM "3.9140376171"; frac "0.771150"; conf_lo "3.176371"; conf_hi "4.651705"; cov "22.848645";
Chr1	Cufflinks	exon	18152891	18152963	1000	+	.	gene_id "CUFF.10132"; transcript_id "AT1G49050.1"; exon_number "8"; FPKM "3.9140376171"; frac "0.771150"; conf_lo "3.176371"; conf_hi "4.651705"; cov "22.848645";
Chr1	Cufflinks	exon	18153065	18153361	1000	+	.	gene_id "CUFF.10132"; transcript_id "AT1G49050.1"; exon_number "9"; FPKM "3.9140376171"; frac "0.771150"; conf_lo "3.176371"; conf_hi "4.651705"; cov "22.848645";
Chr1	Cufflinks	transcript	18150538	18153361	1	+	.	gene_id "CUFF.10132"; transcript_id "AT1G49050.2"; FPKM "0.0000000000"; frac "0.000000"; conf_lo "0.000000"; conf_hi "0.055961"; cov "0.000000"; full_read_support "no";
Chr1	Cufflinks	exon	18150538	18151243	1	+	.	gene_id "CUFF.10132"; transcript_id "AT1G49050.2"; exon_number "1"; FPKM "0.0000000000"; frac "0.000000"; conf_lo "0.000000"; conf_hi "0.055961"; cov "0.000000";
Chr1	Cufflinks	exon	18151339	18151462	1	+	.	gene_id "CUFF.10132"; transcript_id "AT1G49050.2"; exon_number "2"; FPKM "0.0000000000"; frac "0.000000"; conf_lo "0.000000"; conf_hi "0.055961"; cov "0.000000";
Chr1	Cufflinks	exon	18151548	18151777	1	+	.	gene_id "CUFF.10132"; transcript_id "AT1G49050.2"; exon_number "3"; FPKM "0.0000000000"; frac "0.000000"; conf_lo "0.000000"; conf_hi "0.055961"; cov "0.000000";
Chr1	Cufflinks	exon	18151873	18152112	1	+	.	gene_id "CUFF.10132"; transcript_id "AT1G49050.2"; exon_number "4"; FPKM "0.0000000000"; frac "0.000000"; conf_lo "0.000000"; conf_hi "0.055961"; cov "0.000000";
Chr1	Cufflinks	exon	18152262	18152415	1	+	.	gene_id "CUFF.10132"; transcript_id "AT1G49050.2"; exon_number "5"; FPKM "0.0000000000"; frac "0.000000"; conf_lo "0.000000"; conf_hi "0.055961"; cov "0.000000";
Chr1	Cufflinks	exon	18152505	18152596	1	+	.	gene_id "CUFF.10132"; transcript_id "AT1G49050.2"; exon_number "6"; FPKM "0.0000000000"; frac "0.000000"; conf_lo "0.000000"; conf_hi "0.055961"; cov "0.000000";
Chr1	Cufflinks	exon	18152696	18152810	1	+	.	gene_id "CUFF.10132"; transcript_id "AT1G49050.2"; exon_number "7"; FPKM "0.0000000000"; frac "0.000000"; conf_lo "0.000000"; conf_hi "0.055961"; cov "0.000000";
Chr1	Cufflinks	exon	18152891	18152963	1	+	.	gene_id "CUFF.10132"; transcript_id "AT1G49050.2"; exon_number "8"; FPKM "0.0000000000"; frac "0.000000"; conf_lo "0.000000"; conf_hi "0.055961"; cov "0.000000";
Chr1	Cufflinks	exon	18153065	18153361	1	+	.	gene_id "CUFF.10132"; transcript_id "AT1G49050.2"; exon_number "9"; FPKM "0.0000000000"; frac "0.000000"; conf_lo "0.000000"; conf_hi "0.055961"; cov "0.000000";
Chr1	Cufflinks	transcript	18154045	18154459	1	+	.	gene_id "AT1G49060"; transcript_id "AT1G49060.1"; FPKM "0.0000000000"; frac "0.000000"; conf_lo "0.000000"; conf_hi "0.000000"; cov "0.000000"; full_read_support "no";
Chr1	Cufflinks	exon	18154045	18154459	1	+	.	gene_id "AT1G49060"; transcript_id "AT1G49060.1"; exon_number "1"; FPKM "0.0000000000"; frac "0.000000"; conf_lo "0.000000"; conf_hi "0.000000"; cov "0.000000";
Chr1	Cufflinks	transcript	18155151	18159680	1	+	.	gene_id "AT1G49070"; transcript_id "AT1G49070.1"; FPKM "0.0000000000"; frac "0.000000"; conf_lo "0.000000"; conf_hi "0.000000"; cov "0.000000"; full_read_support "no";
Chr1	Cufflinks	exon	18155151	18159680	1	+	.	gene_id "AT1G49070"; transcript_id "AT1G49070.1"; exon_number "1"; FPKM "0.0000000000"; frac "0.000000"; conf_lo "0.000000"; conf_hi "0.000000"; cov "0.000000";
Chr1	Cufflinks	transcript	18159889	18160464	1	+	.	gene_id "AT1G49080"; transcript_id "AT1G49080.1"; FPKM "0.0000000000"; frac "0.000000"; conf_lo "0.000000"; conf_hi "0.000000"; cov "0.000000"; full_read_support "no";
Chr1	Cufflinks	exon	18159889	18160464	1	+	.	gene_id "AT1G49080"; transcript_id "AT1G49080.1"; exon_number "1"; FPKM "0.0000000000"; frac "0.000000"; conf_lo "0.000000"; conf_hi "0.000000"; cov "0.000000";
Chr1	Cufflinks	transcript	18161320	18162686	1	+	.	gene_id "AT1G49090"; transcript_id "AT1G49090.1"; FPKM "0.0000000000"; frac "0.000000"; conf_lo "0.000000"; conf_hi "0.000000"; cov "0.000000"; full_read_support "no";
Chr1	Cufflinks	exon	18161320	18162686	1	+	.	gene_id "AT1G49090"; transcript_id "AT1G49090.1"; exon_number "1"; FPKM "0.0000000000"; frac "0.000000"; conf_lo "0.000000"; conf_hi "0.000000"; cov "0.000000";
Chr1	Cufflinks	transcript	18166147	18170105	1000	-	.	gene_id "AT1G49100"; transcript_id "AT1G49100.1"; FPKM "0.0415542118"; frac "1.000000"; conf_lo "0.000000"; conf_hi "0.100403"; cov "0.242877"; full_read_support "no";
Chr1	Cufflinks	exon	18166147	18166555	1000	-	.	gene_id "AT1G49100"; transcript_id "AT1G49100.1"; exon_number "1"; FPKM "0.0415542118"; frac "1.000000"; conf_lo "0.000000"; conf_hi "0.100403"; cov "0.242877";
Chr1	Cufflinks	exon	18166638	18166827	1000	-	.	gene_id "AT1G49100"; transcript_id "AT1G49100.1"; exon_number "2"; FPKM "0.0415542118"; frac "1.000000"; conf_lo "0.000000"; conf_hi "0.100403"; cov "0.242877";
Chr1	Cufflinks	exon	18166918	18166983	1000	-	.	gene_id "AT1G49100"; transcript_id "AT1G49100.1"; exon_number "3"; FPKM "0.0415542118"; frac "1.000000"; conf_lo "0.000000"; conf_hi "0.100403"; cov "0.242877";
Chr1	Cufflinks	exon	18167102	18167228	1000	-	.	gene_id "AT1G49100"; transcript_id "AT1G49100.1"; exon_number "4"; FPKM "0.0415542118"; frac "1.000000"; conf_lo "0.000000"; conf_hi "0.100403"; cov "0.242877";
Chr1	Cufflinks	exon	18167334	18167554	1000	-	.	gene_id "AT1G49100"; transcript_id "AT1G49100.1"; exon_number "5"; FPKM "0.0415542118"; frac "1.000000"; conf_lo "0.000000"; conf_hi "0.100403"; cov "0.242877";
Chr1	Cufflinks	exon	18167639	18167823	1000	-	.	gene_id "AT1G49100"; transcript_id "AT1G49100.1"; exon_number "6"; FPKM "0.0415542118"; frac "1.000000"; conf_lo "0.000000"; conf_hi "0.100403"; cov "0.242877";
Chr1	Cufflinks	exon	18167907	18167978	1000	-	.	gene_id "AT1G49100"; transcript_id "AT1G49100.1"; exon_number "7"; FPKM "0.0415542118"; frac "1.000000"; conf_lo "0.000000"; conf_hi "0.100403"; cov "0.242877";
Chr1	Cufflinks	exon	18168137	18168208	1000	-	.	gene_id "AT1G49100"; transcript_id "AT1G49100.1"; exon_number "8"; FPKM "0.0415542118"; frac "1.000000"; conf_lo "0.000000"; conf_hi "0.100403"; cov "0.242877";
Chr1	Cufflinks	exon	18168309	18168380	1000	-	.	gene_id "AT1G49100"; transcript_id "AT1G49100.1"; exon_number "9"; FPKM "0.0415542118"; frac "1.000000"; conf_lo "0.000000"; conf_hi "0.100403"; cov "0.242877";
Chr1	Cufflinks	exon	18168484	18168628	1000	-	.	gene_id "AT1G49100"; transcript_id "AT1G49100.1"; exon_number "10"; FPKM "0.0415542118"; frac "1.000000"; conf_lo "0.000000"; conf_hi "0.100403"; cov "0.242877";
Chr1	Cufflinks	exon	18168715	18169196	1000	-	.	gene_id "AT1G49100"; transcript_id "AT1G49100.1"; exon_number "11"; FPKM "0.0415542118"; frac "1.000000"; conf_lo "0.000000"; conf_hi "0.100403"; cov "0.242877";
Chr1	Cufflinks	exon	18169346	18169886	1000	-	.	gene_id "AT1G49100"; transcript_id "AT1G49100.1"; exon_number "12"; FPKM "0.0415542118"; frac "1.000000"; conf_lo "0.000000"; conf_hi "0.100403"; cov "0.242877";
Chr1	Cufflinks	exon	18170021	18170105	1000	-	.	gene_id "AT1G49100"; transcript_id "AT1G49100.1"; exon_number "13"; FPKM "0.0415542118"; frac "1.000000"; conf_lo "0.000000"; conf_hi "0.100403"; cov "0.242877";
Chr1	Cufflinks	transcript	18171595	18172450	1	+	.	gene_id "AT1G49110"; transcript_id "AT1G49110.1"; FPKM "0.0000000000"; frac "0.000000"; conf_lo "0.000000"; conf_hi "0.000000"; cov "0.000000"; full_read_support "no";
Chr1	Cufflinks	exon	18171595	18172450	1	+	.	gene_id "AT1G49110"; transcript_id "AT1G49110.1"; exon_number "1"; FPKM "0.0000000000"; frac "0.000000"; conf_lo "0.000000"; conf_hi "0.000000"; cov "0.000000";
Chr1	Cufflinks	transcript	18173427	18174416	1	+	.	gene_id "AT1G49120"; transcript_id "AT1G49120.1"; FPKM "0.0000000000"; frac "0.000000"; conf_lo "0.000000"; conf_hi "0.000000"; cov "0.000000"; full_read_support "no";
Chr1	Cufflinks	exon	18173427	18174416	1	+	.	gene_id "AT1G49120"; transcript_id "AT1G49120.1"; exon_number "1"; FPKM "0.0000000000"; frac "0.000000"; conf_lo "0.000000"; conf_hi "0.000000"; cov "0.000000";
Chr1	Cufflinks	transcript	18174740	18175964	609	-	.	gene_id "AT1G49130"; transcript_id "AT1G49130.1"; FPKM "1.2980319779"; frac "0.337211"; conf_lo "0.551381"; conf_hi "2.044683"; cov "7.580349"; full_read_support "yes";
Chr1	Cufflinks	exon	18174740	18174920	609	-	.	gene_id "AT1G49130"; transcript_id "AT1G49130.1"; exon_number "1"; FPKM "1.2980319779"; frac "0.337211"; conf_lo "0.551381"; conf_hi "2.044683"; cov "7.580349";
Chr1	Cufflinks	exon	18175032	18175798	609	-	.	gene_id "AT1G49130"; transcript_id "AT1G49130.1"; exon_number "2"; FPKM "1.2980319779"; frac "0.337211"; conf_lo "0.551381"; conf_hi "2.044683"; cov "7.580349";
Chr1	Cufflinks	exon	18175903	18175964	609	-	.	gene_id "AT1G49130"; transcript_id "AT1G49130.1"; exon_number "3"; FPKM "1.2980319779"; frac "0.337211"; conf_lo "0.551381"; conf_hi "2.044683"; cov "7.580349";
Chr1	Cufflinks	transcript	18174741	18176022	1000	-	.	gene_id "AT1G49130"; transcript_id "AT1G49130.2"; FPKM "2.1297288274"; frac "0.662789"; conf_lo "1.348406"; conf_hi "2.911052"; cov "12.437358"; full_read_support "yes";
Chr1	Cufflinks	exon	18174741	18174920	1000	-	.	gene_id "AT1G49130"; transcript_id "AT1G49130.2"; exon_number "1"; FPKM "2.1297288274"; frac "0.662789"; conf_lo "1.348406"; conf_hi "2.911052"; cov "12.437358";
Chr1	Cufflinks	exon	18175032	18176022	1000	-	.	gene_id "AT1G49130"; transcript_id "AT1G49130.2"; exon_number "2"; FPKM "2.1297288274"; frac "0.662789"; conf_lo "1.348406"; conf_hi "2.911052"; cov "12.437358";
Chr1	Cufflinks	transcript	18176772	18178298	1000	-	.	gene_id "AT1G49140"; transcript_id "AT1G49140.1"; FPKM "102.5599606043"; frac "1.000000"; conf_lo "94.268293"; conf_hi "110.851628"; cov "598.969343"; full_read_support "yes";
Chr1	Cufflinks	exon	18176772	18177013	1000	-	.	gene_id "AT1G49140"; transcript_id "AT1G49140.1"; exon_number "1"; FPKM "102.5599606043"; frac "1.000000"; conf_lo "94.268293"; conf_hi "110.851628"; cov "598.969343";
Chr1	Cufflinks	exon	18177672	18177730	1000	-	.	gene_id "AT1G49140"; transcript_id "AT1G49140.1"; exon_number "2"; FPKM "102.5599606043"; frac "1.000000"; conf_lo "94.268293"; conf_hi "110.851628"; cov "598.969343";
Chr1	Cufflinks	exon	18177981	18178298	1000	-	.	gene_id "AT1G49140"; transcript_id "AT1G49140.1"; exon_number "3"; FPKM "102.5599606043"; frac "1.000000"; conf_lo "94.268293"; conf_hi "110.851628"; cov "598.969343";
Chr1	Cufflinks	transcript	18178577	18179023	1000	+	.	gene_id "AT1G49150"; transcript_id "AT1G49150.1"; FPKM "1.0245437317"; frac "1.000000"; conf_lo "0.108164"; conf_hi "1.940924"; cov "5.988281"; full_read_support "yes";
Chr1	Cufflinks	exon	18178577	18179023	1000	+	.	gene_id "AT1G49150"; transcript_id "AT1G49150.1"; exon_number "1"; FPKM "1.0245437317"; frac "1.000000"; conf_lo "0.108164"; conf_hi "1.940924"; cov "5.988281";
Chr1	Cufflinks	transcript	18179243	18182391	538	-	.	gene_id "CUFF.10133"; transcript_id "CUFF.10133.1"; FPKM "0.8761958365"; frac "0.407177"; conf_lo "0.553796"; conf_hi "1.198595"; cov "5.114385"; full_read_support "no";
Chr1	Cufflinks	exon	18179243	18179993	538	-	.	gene_id "CUFF.10133"; transcript_id "CUFF.10133.1"; exon_number "1"; FPKM "0.8761958365"; frac "0.407177"; conf_lo "0.553796"; conf_hi "1.198595"; cov "5.114385";
Chr1	Cufflinks	exon	18180133	18180553	538	-	.	gene_id "CUFF.10133"; transcript_id "CUFF.10133.1"; exon_number "2"; FPKM "0.8761958365"; frac "0.407177"; conf_lo "0.553796"; conf_hi "1.198595"; cov "5.114385";
Chr1	Cufflinks	exon	18180669	18180826	538	-	.	gene_id "CUFF.10133"; transcript_id "CUFF.10133.1"; exon_number "3"; FPKM "0.8761958365"; frac "0.407177"; conf_lo "0.553796"; conf_hi "1.198595"; cov "5.114385";
Chr1	Cufflinks	exon	18180923	18181143	538	-	.	gene_id "CUFF.10133"; transcript_id "CUFF.10133.1"; exon_number "4"; FPKM "0.8761958365"; frac "0.407177"; conf_lo "0.553796"; conf_hi "1.198595"; cov "5.114385";
Chr1	Cufflinks	exon	18181244	18181471	538	-	.	gene_id "CUFF.10133"; transcript_id "CUFF.10133.1"; exon_number "5"; FPKM "0.8761958365"; frac "0.407177"; conf_lo "0.553796"; conf_hi "1.198595"; cov "5.114385";
Chr1	Cufflinks	exon	18181613	18182391	538	-	.	gene_id "CUFF.10133"; transcript_id "CUFF.10133.1"; exon_number "6"; FPKM "0.8761958365"; frac "0.407177"; conf_lo "0.553796"; conf_hi "1.198595"; cov "5.114385";
Chr1	Cufflinks	transcript	18179304	18182342	1000	-	.	gene_id "CUFF.10133"; transcript_id "AT1G49160.2"; FPKM "1.6262181685"; frac "0.592823"; conf_lo "1.144723"; conf_hi "2.107713"; cov "9.492290"; full_read_support "yes";
Chr1	Cufflinks	exon	18179304	18179993	1000	-	.	gene_id "CUFF.10133"; transcript_id "AT1G49160.2"; exon_number "1"; FPKM "1.6262181685"; frac "0.592823"; conf_lo "1.144723"; conf_hi "2.107713"; cov "9.492290";
Chr1	Cufflinks	exon	18180133	18180553	1000	-	.	gene_id "CUFF.10133"; transcript_id "AT1G49160.2"; exon_number "2"; FPKM "1.6262181685"; frac "0.592823"; conf_lo "1.144723"; conf_hi "2.107713"; cov "9.492290";
Chr1	Cufflinks	exon	18180669	18180826	1000	-	.	gene_id "CUFF.10133"; transcript_id "AT1G49160.2"; exon_number "3"; FPKM "1.6262181685"; frac "0.592823"; conf_lo "1.144723"; conf_hi "2.107713"; cov "9.492290";
Chr1	Cufflinks	exon	18180923	18181143	1000	-	.	gene_id "CUFF.10133"; transcript_id "AT1G49160.2"; exon_number "4"; FPKM "1.6262181685"; frac "0.592823"; conf_lo "1.144723"; conf_hi "2.107713"; cov "9.492290";
Chr1	Cufflinks	exon	18181244	18181471	1000	-	.	gene_id "CUFF.10133"; transcript_id "AT1G49160.2"; exon_number "5"; FPKM "1.6262181685"; frac "0.592823"; conf_lo "1.144723"; conf_hi "2.107713"; cov "9.492290";
Chr1	Cufflinks	exon	18181613	18181650	1000	-	.	gene_id "CUFF.10133"; transcript_id "AT1G49160.2"; exon_number "6"; FPKM "1.6262181685"; frac "0.592823"; conf_lo "1.144723"; conf_hi "2.107713"; cov "9.492290";
Chr1	Cufflinks	exon	18181781	18181903	1000	-	.	gene_id "CUFF.10133"; transcript_id "AT1G49160.2"; exon_number "7"; FPKM "1.6262181685"; frac "0.592823"; conf_lo "1.144723"; conf_hi "2.107713"; cov "9.492290";
Chr1	Cufflinks	exon	18182173	18182342	1000	-	.	gene_id "CUFF.10133"; transcript_id "AT1G49160.2"; exon_number "8"; FPKM "1.6262181685"; frac "0.592823"; conf_lo "1.144723"; conf_hi "2.107713"; cov "9.492290";
Chr1	Cufflinks	transcript	18179304	18182391	1	-	.	gene_id "CUFF.10133"; transcript_id "AT1G49160.1"; FPKM "0.0000000000"; frac "0.000000"; conf_lo "0.000000"; conf_hi "0.055091"; cov "0.000000"; full_read_support "no";
Chr1	Cufflinks	exon	18179304	18179993	1	-	.	gene_id "CUFF.10133"; transcript_id "AT1G49160.1"; exon_number "1"; FPKM "0.0000000000"; frac "0.000000"; conf_lo "0.000000"; conf_hi "0.055091"; cov "0.000000";
Chr1	Cufflinks	exon	18180133	18180553	1	-	.	gene_id "CUFF.10133"; transcript_id "AT1G49160.1"; exon_number "2"; FPKM "0.0000000000"; frac "0.000000"; conf_lo "0.000000"; conf_hi "0.055091"; cov "0.000000";
Chr1	Cufflinks	exon	18180669	18180826	1	-	.	gene_id "CUFF.10133"; transcript_id "AT1G49160.1"; exon_number "3"; FPKM "0.0000000000"; frac "0.000000"; conf_lo "0.000000"; conf_hi "0.055091"; cov "0.000000";
Chr1	Cufflinks	exon	18180923	18181143	1	-	.	gene_id "CUFF.10133"; transcript_id "AT1G49160.1"; exon_number "4"; FPKM "0.0000000000"; frac "0.000000"; conf_lo "0.000000"; conf_hi "0.055091"; cov "0.000000";
Chr1	Cufflinks	exon	18181244	18181471	1	-	.	gene_id "CUFF.10133"; transcript_id "AT1G49160.1"; exon_number "5"; FPKM "0.0000000000"; frac "0.000000"; conf_lo "0.000000"; conf_hi "0.055091"; cov "0.000000";
Chr1	Cufflinks	exon	18181781	18181903	1	-	.	gene_id "CUFF.10133"; transcript_id "AT1G49160.1"; exon_number "6"; FPKM "0.0000000000"; frac "0.000000"; conf_lo "0.000000"; conf_hi "0.055091"; cov "0.000000";
Chr1	Cufflinks	exon	18182173	18182391	1	-	.	gene_id "CUFF.10133"; transcript_id "AT1G49160.1"; exon_number "7"; FPKM "0.0000000000"; frac "0.000000"; conf_lo "0.000000"; conf_hi "0.055091"; cov "0.000000";
Chr1	Cufflinks	transcript	18183118	18187529	315	-	.	gene_id "CUFF.10134"; transcript_id "CUFF.10134.1"; FPKM "1.4319185601"; frac "0.398425"; conf_lo "1.035929"; conf_hi "1.827908"; cov "8.339918"; full_read_support "yes";
Chr1	Cufflinks	exon	18183118	18183692	315	-	.	gene_id "CUFF.10134"; transcript_id "CUFF.10134.1"; exon_number "1"; FPKM "1.4319185601"; frac "0.398425"; conf_lo "1.035929"; conf_hi "1.827908"; cov "8.339918";
Chr1	Cufflinks	exon	18184100	18184188	315	-	.	gene_id "CUFF.10134"; transcript_id "CUFF.10134.1"; exon_number "2"; FPKM "1.4319185601"; frac "0.398425"; conf_lo "1.035929"; conf_hi "1.827908"; cov "8.339918";
Chr1	Cufflinks	exon	18184275	18185040	315	-	.	gene_id "CUFF.10134"; transcript_id "CUFF.10134.1"; exon_number "3"; FPKM "1.4319185601"; frac "0.398425"; conf_lo "1.035929"; conf_hi "1.827908"; cov "8.339918";
Chr1	Cufflinks	exon	18185118	18185237	315	-	.	gene_id "CUFF.10134"; transcript_id "CUFF.10134.1"; exon_number "4"; FPKM "1.4319185601"; frac "0.398425"; conf_lo "1.035929"; conf_hi "1.827908"; cov "8.339918";
Chr1	Cufflinks	exon	18185589	18185734	315	-	.	gene_id "CUFF.10134"; transcript_id "CUFF.10134.1"; exon_number "5"; FPKM "1.4319185601"; frac "0.398425"; conf_lo "1.035929"; conf_hi "1.827908"; cov "8.339918";
Chr1	Cufflinks	exon	18185825	18185916	315	-	.	gene_id "CUFF.10134"; transcript_id "CUFF.10134.1"; exon_number "6"; FPKM "1.4319185601"; frac "0.398425"; conf_lo "1.035929"; conf_hi "1.827908"; cov "8.339918";
Chr1	Cufflinks	exon	18186074	18186145	315	-	.	gene_id "CUFF.10134"; transcript_id "CUFF.10134.1"; exon_number "7"; FPKM "1.4319185601"; frac "0.398425"; conf_lo "1.035929"; conf_hi "1.827908"; cov "8.339918";
Chr1	Cufflinks	exon	18186228	18186505	315	-	.	gene_id "CUFF.10134"; transcript_id "CUFF.10134.1"; exon_number "8"; FPKM "1.4319185601"; frac "0.398425"; conf_lo "1.035929"; conf_hi "1.827908"; cov "8.339918";
Chr1	Cufflinks	exon	18186580	18186810	315	-	.	gene_id "CUFF.10134"; transcript_id "CUFF.10134.1"; exon_number "9"; FPKM "1.4319185601"; frac "0.398425"; conf_lo "1.035929"; conf_hi "1.827908"; cov "8.339918";
Chr1	Cufflinks	exon	18186885	18186943	315	-	.	gene_id "CUFF.10134"; transcript_id "CUFF.10134.1"; exon_number "10"; FPKM "1.4319185601"; frac "0.398425"; conf_lo "1.035929"; conf_hi "1.827908"; cov "8.339918";
Chr1	Cufflinks	exon	18187025	18187142	315	-	.	gene_id "CUFF.10134"; transcript_id "CUFF.10134.1"; exon_number "11"; FPKM "1.4319185601"; frac "0.398425"; conf_lo "1.035929"; conf_hi "1.827908"; cov "8.339918";
Chr1	Cufflinks	exon	18187223	18187529	315	-	.	gene_id "CUFF.10134"; transcript_id "CUFF.10134.1"; exon_number "12"; FPKM "1.4319185601"; frac "0.398425"; conf_lo "1.035929"; conf_hi "1.827908"; cov "8.339918";
Chr1	Cufflinks	transcript	18183118	18187529	185	-	.	gene_id "CUFF.10134"; transcript_id "CUFF.10134.2"; FPKM "0.8423397217"; frac "0.202261"; conf_lo "0.501593"; conf_hi "1.183086"; cov "4.906036"; full_read_support "no";
Chr1	Cufflinks	exon	18183118	18183692	185	-	.	gene_id "CUFF.10134"; transcript_id "CUFF.10134.2"; exon_number "1"; FPKM "0.8423397217"; frac "0.202261"; conf_lo "0.501593"; conf_hi "1.183086"; cov "4.906036";
Chr1	Cufflinks	exon	18184100	18184188	185	-	.	gene_id "CUFF.10134"; transcript_id "CUFF.10134.2"; exon_number "2"; FPKM "0.8423397217"; frac "0.202261"; conf_lo "0.501593"; conf_hi "1.183086"; cov "4.906036";
Chr1	Cufflinks	exon	18184275	18184605	185	-	.	gene_id "CUFF.10134"; transcript_id "CUFF.10134.2"; exon_number "3"; FPKM "0.8423397217"; frac "0.202261"; conf_lo "0.501593"; conf_hi "1.183086"; cov "4.906036";
Chr1	Cufflinks	exon	18184729	18185040	185	-	.	gene_id "CUFF.10134"; transcript_id "CUFF.10134.2"; exon_number "4"; FPKM "0.8423397217"; frac "0.202261"; conf_lo "0.501593"; conf_hi "1.183086"; cov "4.906036";
Chr1	Cufflinks	exon	18185118	18185237	185	-	.	gene_id "CUFF.10134"; transcript_id "CUFF.10134.2"; exon_number "5"; FPKM "0.8423397217"; frac "0.202261"; conf_lo "0.501593"; conf_hi "1.183086"; cov "4.906036";
Chr1	Cufflinks	exon	18185589	18185655	185	-	.	gene_id "CUFF.10134"; transcript_id "CUFF.10134.2"; exon_number "6"; FPKM "0.8423397217"; frac "0.202261"; conf_lo "0.501593"; conf_hi "1.183086"; cov "4.906036";
Chr1	Cufflinks	exon	18185825	18185912	185	-	.	gene_id "CUFF.10134"; transcript_id "CUFF.10134.2"; exon_number "7"; FPKM "0.8423397217"; frac "0.202261"; conf_lo "0.501593"; conf_hi "1.183086"; cov "4.906036";
Chr1	Cufflinks	exon	18186228	18186339	185	-	.	gene_id "CUFF.10134"; transcript_id "CUFF.10134.2"; exon_number "8"; FPKM "0.8423397217"; frac "0.202261"; conf_lo "0.501593"; conf_hi "1.183086"; cov "4.906036";
Chr1	Cufflinks	exon	18186425	18186505	185	-	.	gene_id "CUFF.10134"; transcript_id "CUFF.10134.2"; exon_number "9"; FPKM "0.8423397217"; frac "0.202261"; conf_lo "0.501593"; conf_hi "1.183086"; cov "4.906036";
Chr1	Cufflinks	exon	18186581	18186810	185	-	.	gene_id "CUFF.10134"; transcript_id "CUFF.10134.2"; exon_number "10"; FPKM "0.8423397217"; frac "0.202261"; conf_lo "0.501593"; conf_hi "1.183086"; cov "4.906036";
Chr1	Cufflinks	exon	18186885	18186943	185	-	.	gene_id "CUFF.10134"; transcript_id "CUFF.10134.2"; exon_number "11"; FPKM "0.8423397217"; frac "0.202261"; conf_lo "0.501593"; conf_hi "1.183086"; cov "4.906036";
Chr1	Cufflinks	exon	18187025	18187142	185	-	.	gene_id "CUFF.10134"; transcript_id "CUFF.10134.2"; exon_number "12"; FPKM "0.8423397217"; frac "0.202261"; conf_lo "0.501593"; conf_hi "1.183086"; cov "4.906036";
Chr1	Cufflinks	exon	18187223	18187529	185	-	.	gene_id "CUFF.10134"; transcript_id "CUFF.10134.2"; exon_number "13"; FPKM "0.8423397217"; frac "0.202261"; conf_lo "0.501593"; conf_hi "1.183086"; cov "4.906036";
Chr1	Cufflinks	transcript	18183266	18184443	1000	-	.	gene_id "CUFF.10134"; transcript_id "AT1G49170.1"; FPKM "4.5416050566"; frac "0.232332"; conf_lo "2.899947"; conf_hi "6.183263"; cov "26.451655"; full_read_support "yes";
Chr1	Cufflinks	exon	18183266	18183692	1000	-	.	gene_id "CUFF.10134"; transcript_id "AT1G49170.1"; exon_number "1"; FPKM "4.5416050566"; frac "0.232332"; conf_lo "2.899947"; conf_hi "6.183263"; cov "26.451655";
Chr1	Cufflinks	exon	18184100	18184188	1000	-	.	gene_id "CUFF.10134"; transcript_id "AT1G49170.1"; exon_number "2"; FPKM "4.5416050566"; frac "0.232332"; conf_lo "2.899947"; conf_hi "6.183263"; cov "26.451655";
Chr1	Cufflinks	exon	18184275	18184443	1000	-	.	gene_id "CUFF.10134"; transcript_id "AT1G49170.1"; exon_number "3"; FPKM "4.5416050566"; frac "0.232332"; conf_lo "2.899947"; conf_hi "6.183263"; cov "26.451655";
Chr1	Cufflinks	transcript	18184654	18187529	1	-	.	gene_id "CUFF.10134"; transcript_id "AT1G49180.1"; FPKM "0.0000000000"; frac "0.000000"; conf_lo "0.000000"; conf_hi "0.078881"; cov "0.000000"; full_read_support "no";
Chr1	Cufflinks	exon	18184654	18185040	1	-	.	gene_id "CUFF.10134"; transcript_id "AT1G49180.1"; exon_number "1"; FPKM "0.0000000000"; frac "0.000000"; conf_lo "0.000000"; conf_hi "0.078881"; cov "0.000000";
Chr1	Cufflinks	exon	18185118	18185237	1	-	.	gene_id "CUFF.10134"; transcript_id "AT1G49180.1"; exon_number "2"; FPKM "0.0000000000"; frac "0.000000"; conf_lo "0.000000"; conf_hi "0.078881"; cov "0.000000";
Chr1	Cufflinks	exon	18185589	18185655	1	-	.	gene_id "CUFF.10134"; transcript_id "AT1G49180.1"; exon_number "3"; FPKM "0.0000000000"; frac "0.000000"; conf_lo "0.000000"; conf_hi "0.078881"; cov "0.000000";
Chr1	Cufflinks	exon	18185825	18185912	1	-	.	gene_id "CUFF.10134"; transcript_id "AT1G49180.1"; exon_number "4"; FPKM "0.0000000000"; frac "0.000000"; conf_lo "0.000000"; conf_hi "0.078881"; cov "0.000000";
Chr1	Cufflinks	exon	18186228	18186339	1	-	.	gene_id "CUFF.10134"; transcript_id "AT1G49180.1"; exon_number "5"; FPKM "0.0000000000"; frac "0.000000"; conf_lo "0.000000"; conf_hi "0.078881"; cov "0.000000";
Chr1	Cufflinks	exon	18186425	18186505	1	-	.	gene_id "CUFF.10134"; transcript_id "AT1G49180.1"; exon_number "6"; FPKM "0.0000000000"; frac "0.000000"; conf_lo "0.000000"; conf_hi "0.078881"; cov "0.000000";
Chr1	Cufflinks	exon	18186581	18186674	1	-	.	gene_id "CUFF.10134"; transcript_id "AT1G49180.1"; exon_number "7"; FPKM "0.0000000000"; frac "0.000000"; conf_lo "0.000000"; conf_hi "0.078881"; cov "0.000000";
Chr1	Cufflinks	exon	18186746	18186810	1	-	.	gene_id "CUFF.10134"; transcript_id "AT1G49180.1"; exon_number "8"; FPKM "0.0000000000"; frac "0.000000"; conf_lo "0.000000"; conf_hi "0.078881"; cov "0.000000";
Chr1	Cufflinks	exon	18186885	18186943	1	-	.	gene_id "CUFF.10134"; transcript_id "AT1G49180.1"; exon_number "9"; FPKM "0.0000000000"; frac "0.000000"; conf_lo "0.000000"; conf_hi "0.078881"; cov "0.000000";
Chr1	Cufflinks	exon	18187025	18187142	1	-	.	gene_id "CUFF.10134"; transcript_id "AT1G49180.1"; exon_number "10"; FPKM "0.0000000000"; frac "0.000000"; conf_lo "0.000000"; conf_hi "0.078881"; cov "0.000000";
Chr1	Cufflinks	exon	18187223	18187529	1	-	.	gene_id "CUFF.10134"; transcript_id "AT1G49180.1"; exon_number "11"; FPKM "0.0000000000"; frac "0.000000"; conf_lo "0.000000"; conf_hi "0.078881"; cov "0.000000";
Chr1	Cufflinks	transcript	18184654	18187529	1	-	.	gene_id "CUFF.10134"; transcript_id "AT1G49180.2"; FPKM "0.0000000000"; frac "0.000000"; conf_lo "0.000000"; conf_hi "0.087041"; cov "0.000000"; full_read_support "no";
Chr1	Cufflinks	exon	18184654	18184820	1	-	.	gene_id "CUFF.10134"; transcript_id "AT1G49180.2"; exon_number "1"; FPKM "0.0000000000"; frac "0.000000"; conf_lo "0.000000"; conf_hi "0.087041"; cov "0.000000";
Chr1	Cufflinks	exon	18184943	18185040	1	-	.	gene_id "CUFF.10134"; transcript_id "AT1G49180.2"; exon_number "2"; FPKM "0.0000000000"; frac "0.000000"; conf_lo "0.000000"; conf_hi "0.087041"; cov "0.000000";
Chr1	Cufflinks	exon	18185118	18185237	1	-	.	gene_id "CUFF.10134"; transcript_id "AT1G49180.2"; exon_number "3"; FPKM "0.0000000000"; frac "0.000000"; conf_lo "0.000000"; conf_hi "0.087041"; cov "0.000000";
Chr1	Cufflinks	exon	18185589	18185655	1	-	.	gene_id "CUFF.10134"; transcript_id "AT1G49180.2"; exon_number "4"; FPKM "0.0000000000"; frac "0.000000"; conf_lo "0.000000"; conf_hi "0.087041"; cov "0.000000";
Chr1	Cufflinks	exon	18185825	18185912	1	-	.	gene_id "CUFF.10134"; transcript_id "AT1G49180.2"; exon_number "5"; FPKM "0.0000000000"; frac "0.000000"; conf_lo "0.000000"; conf_hi "0.087041"; cov "0.000000";
Chr1	Cufflinks	exon	18186228	18186339	1	-	.	gene_id "CUFF.10134"; transcript_id "AT1G49180.2"; exon_number "6"; FPKM "0.0000000000"; frac "0.000000"; conf_lo "0.000000"; conf_hi "0.087041"; cov "0.000000";
Chr1	Cufflinks	exon	18186425	18186505	1	-	.	gene_id "CUFF.10134"; transcript_id "AT1G49180.2"; exon_number "7"; FPKM "0.0000000000"; frac "0.000000"; conf_lo "0.000000"; conf_hi "0.087041"; cov "0.000000";
Chr1	Cufflinks	exon	18186581	18186674	1	-	.	gene_id "CUFF.10134"; transcript_id "AT1G49180.2"; exon_number "8"; FPKM "0.0000000000"; frac "0.000000"; conf_lo "0.000000"; conf_hi "0.087041"; cov "0.000000";
Chr1	Cufflinks	exon	18186746	18186810	1	-	.	gene_id "CUFF.10134"; transcript_id "AT1G49180.2"; exon_number "9"; FPKM "0.0000000000"; frac "0.000000"; conf_lo "0.000000"; conf_hi "0.087041"; cov "0.000000";
Chr1	Cufflinks	exon	18186885	18186943	1	-	.	gene_id "CUFF.10134"; transcript_id "AT1G49180.2"; exon_number "10"; FPKM "0.0000000000"; frac "0.000000"; conf_lo "0.000000"; conf_hi "0.087041"; cov "0.000000";
Chr1	Cufflinks	exon	18187025	18187142	1	-	.	gene_id "CUFF.10134"; transcript_id "AT1G49180.2"; exon_number "11"; FPKM "0.0000000000"; frac "0.000000"; conf_lo "0.000000"; conf_hi "0.087041"; cov "0.000000";
Chr1	Cufflinks	exon	18187223	18187529	1	-	.	gene_id "CUFF.10134"; transcript_id "AT1G49180.2"; exon_number "12"; FPKM "0.0000000000"; frac "0.000000"; conf_lo "0.000000"; conf_hi "0.087041"; cov "0.000000";
Chr1	Cufflinks	transcript	18184654	18187529	280	-	.	gene_id "CUFF.10134"; transcript_id "CUFF.10134.6"; FPKM "1.2729010786"; frac "0.166982"; conf_lo "0.729190"; conf_hi "1.816612"; cov "7.413753"; full_read_support "no";
Chr1	Cufflinks	exon	18184654	18184820	280	-	.	gene_id "CUFF.10134"; transcript_id "CUFF.10134.6"; exon_number "1"; FPKM "1.2729010786"; frac "0.166982"; conf_lo "0.729190"; conf_hi "1.816612"; cov "7.413753";
Chr1	Cufflinks	exon	18184943	18185040	280	-	.	gene_id "CUFF.10134"; transcript_id "CUFF.10134.6"; exon_number "2"; FPKM "1.2729010786"; frac "0.166982"; conf_lo "0.729190"; conf_hi "1.816612"; cov "7.413753";
Chr1	Cufflinks	exon	18185118	18185237	280	-	.	gene_id "CUFF.10134"; transcript_id "CUFF.10134.6"; exon_number "3"; FPKM "1.2729010786"; frac "0.166982"; conf_lo "0.729190"; conf_hi "1.816612"; cov "7.413753";
Chr1	Cufflinks	exon	18185589	18185655	280	-	.	gene_id "CUFF.10134"; transcript_id "CUFF.10134.6"; exon_number "4"; FPKM "1.2729010786"; frac "0.166982"; conf_lo "0.729190"; conf_hi "1.816612"; cov "7.413753";
Chr1	Cufflinks	exon	18185825	18185916	280	-	.	gene_id "CUFF.10134"; transcript_id "CUFF.10134.6"; exon_number "5"; FPKM "1.2729010786"; frac "0.166982"; conf_lo "0.729190"; conf_hi "1.816612"; cov "7.413753";
Chr1	Cufflinks	exon	18186074	18186142	280	-	.	gene_id "CUFF.10134"; transcript_id "CUFF.10134.6"; exon_number "6"; FPKM "1.2729010786"; frac "0.166982"; conf_lo "0.729190"; conf_hi "1.816612"; cov "7.413753";
Chr1	Cufflinks	exon	18186228	18186339	280	-	.	gene_id "CUFF.10134"; transcript_id "CUFF.10134.6"; exon_number "7"; FPKM "1.2729010786"; frac "0.166982"; conf_lo "0.729190"; conf_hi "1.816612"; cov "7.413753";
Chr1	Cufflinks	exon	18186425	18186505	280	-	.	gene_id "CUFF.10134"; transcript_id "CUFF.10134.6"; exon_number "8"; FPKM "1.2729010786"; frac "0.166982"; conf_lo "0.729190"; conf_hi "1.816612"; cov "7.413753";
Chr1	Cufflinks	exon	18186581	18186674	280	-	.	gene_id "CUFF.10134"; transcript_id "CUFF.10134.6"; exon_number "9"; FPKM "1.2729010786"; frac "0.166982"; conf_lo "0.729190"; conf_hi "1.816612"; cov "7.413753";
Chr1	Cufflinks	exon	18186746	18186810	280	-	.	gene_id "CUFF.10134"; transcript_id "CUFF.10134.6"; exon_number "10"; FPKM "1.2729010786"; frac "0.166982"; conf_lo "0.729190"; conf_hi "1.816612"; cov "7.413753";
Chr1	Cufflinks	exon	18186885	18186943	280	-	.	gene_id "CUFF.10134"; transcript_id "CUFF.10134.6"; exon_number "11"; FPKM "1.2729010786"; frac "0.166982"; conf_lo "0.729190"; conf_hi "1.816612"; cov "7.413753";
Chr1	Cufflinks	exon	18187025	18187142	280	-	.	gene_id "CUFF.10134"; transcript_id "CUFF.10134.6"; exon_number "12"; FPKM "1.2729010786"; frac "0.166982"; conf_lo "0.729190"; conf_hi "1.816612"; cov "7.413753";
Chr1	Cufflinks	exon	18187223	18187529	280	-	.	gene_id "CUFF.10134"; transcript_id "CUFF.10134.6"; exon_number "13"; FPKM "1.2729010786"; frac "0.166982"; conf_lo "0.729190"; conf_hi "1.816612"; cov "7.413753";
Chr1	Cufflinks	transcript	18191267	18193782	1	+	.	gene_id "AT1G49190"; transcript_id "AT1G49190.2"; FPKM "0.0000000000"; frac "0.000000"; conf_lo "0.000000"; conf_hi "0.000000"; cov "0.000000"; full_read_support "no";
Chr1	Cufflinks	exon	18191267	18191519	1	+	.	gene_id "AT1G49190"; transcript_id "AT1G49190.2"; exon_number "1"; FPKM "0.0000000000"; frac "0.000000"; conf_lo "0.000000"; conf_hi "0.000000"; cov "0.000000";
Chr1	Cufflinks	exon	18191614	18191766	1	+	.	gene_id "AT1G49190"; transcript_id "AT1G49190.2"; exon_number "2"; FPKM "0.0000000000"; frac "0.000000"; conf_lo "0.000000"; conf_hi "0.000000"; cov "0.000000";
Chr1	Cufflinks	exon	18191868	18192869	1	+	.	gene_id "AT1G49190"; transcript_id "AT1G49190.2"; exon_number "3"; FPKM "0.0000000000"; frac "0.000000"; conf_lo "0.000000"; conf_hi "0.000000"; cov "0.000000";
Chr1	Cufflinks	exon	18192966	18193081	1	+	.	gene_id "AT1G49190"; transcript_id "AT1G49190.2"; exon_number "4"; FPKM "0.0000000000"; frac "0.000000"; conf_lo "0.000000"; conf_hi "0.000000"; cov "0.000000";
Chr1	Cufflinks	exon	18193179	18193782	1	+	.	gene_id "AT1G49190"; transcript_id "AT1G49190.2"; exon_number "5"; FPKM "0.0000000000"; frac "0.000000"; conf_lo "0.000000"; conf_hi "0.000000"; cov "0.000000";
Chr1	Cufflinks	transcript	18191342	18193598	1	+	.	gene_id "AT1G49190"; transcript_id "AT1G49190.1"; FPKM "0.0000000000"; frac "0.000000"; conf_lo "0.000000"; conf_hi "0.000000"; cov "0.000000"; full_read_support "no";
Chr1	Cufflinks	exon	18191342	18191519	1	+	.	gene_id "AT1G49190"; transcript_id "AT1G49190.1"; exon_number "1"; FPKM "0.0000000000"; frac "0.000000"; conf_lo "0.000000"; conf_hi "0.000000"; cov "0.000000";
Chr1	Cufflinks	exon	18191614	18191766	1	+	.	gene_id "AT1G49190"; transcript_id "AT1G49190.1"; exon_number "2"; FPKM "0.0000000000"; frac "0.000000"; conf_lo "0.000000"; conf_hi "0.000000"; cov "0.000000";
Chr1	Cufflinks	exon	18191868	18192860	1	+	.	gene_id "AT1G49190"; transcript_id "AT1G49190.1"; exon_number "3"; FPKM "0.0000000000"; frac "0.000000"; conf_lo "0.000000"; conf_hi "0.000000"; cov "0.000000";
Chr1	Cufflinks	exon	18192969	18193051	1	+	.	gene_id "AT1G49190"; transcript_id "AT1G49190.1"; exon_number "4"; FPKM "0.0000000000"; frac "0.000000"; conf_lo "0.000000"; conf_hi "0.000000"; cov "0.000000";
Chr1	Cufflinks	exon	18193179	18193598	1	+	.	gene_id "AT1G49190"; transcript_id "AT1G49190.1"; exon_number "5"; FPKM "0.0000000000"; frac "0.000000"; conf_lo "0.000000"; conf_hi "0.000000"; cov "0.000000";
Chr1	Cufflinks	transcript	18198168	18199168	470	+	.	gene_id "CUFF.10135"; transcript_id "CUFF.10135.1"; FPKM "1.8690048882"; frac "0.336671"; conf_lo "1.022245"; conf_hi "2.715765"; cov "10.914383"; full_read_support "yes";
Chr1	Cufflinks	exon	18198168	18199168	470	+	.	gene_id "CUFF.10135"; transcript_id "CUFF.10135.1"; exon_number "1"; FPKM "1.8690048882"; frac "0.336671"; conf_lo "1.022245"; conf_hi "2.715765"; cov "10.914383";
Chr1	Cufflinks	transcript	18198227	18199168	1000	+	.	gene_id "CUFF.10135"; transcript_id "AT1G49200.1"; FPKM "3.9739070578"; frac "0.663329"; conf_lo "2.789189"; conf_hi "5.158625"; cov "23.206330"; full_read_support "yes";
Chr1	Cufflinks	exon	18198227	18199168	1000	+	.	gene_id "CUFF.10135"; transcript_id "AT1G49200.1"; exon_number "1"; FPKM "3.9739070578"; frac "0.663329"; conf_lo "2.789189"; conf_hi "5.158625"; cov "23.206330";
Chr1	Cufflinks	transcript	18201889	18202764	1	+	.	gene_id "CUFF.10136"; transcript_id "AT1G49210.1"; FPKM "0.0000000000"; frac "0.000000"; conf_lo "0.000000"; conf_hi "0.151100"; cov "0.000000"; full_read_support "yes";
Chr1	Cufflinks	exon	18201889	18202764	1	+	.	gene_id "CUFF.10136"; transcript_id "AT1G49210.1"; exon_number "1"; FPKM "0.0000000000"; frac "0.000000"; conf_lo "0.000000"; conf_hi "0.151100"; cov "0.000000";
Chr1	Cufflinks	transcript	18205934	18206701	1	+	.	gene_id "AT1G49220"; transcript_id "AT1G49220.1"; FPKM "0.0000000000"; frac "0.000000"; conf_lo "0.000000"; conf_hi "0.000000"; cov "0.000000"; full_read_support "no";
Chr1	Cufflinks	exon	18205934	18206701	1	+	.	gene_id "AT1G49220"; transcript_id "AT1G49220.1"; exon_number "1"; FPKM "0.0000000000"; frac "0.000000"; conf_lo "0.000000"; conf_hi "0.000000"; cov "0.000000";
Chr1	Cufflinks	transcript	18209261	18210128	1000	+	.	gene_id "AT1G49230"; transcript_id "AT1G49230.1"; FPKM "4.6634586318"; frac "1.000000"; conf_lo "3.431746"; conf_hi "5.895171"; cov "27.197530"; full_read_support "yes";
Chr1	Cufflinks	exon	18209261	18210128	1000	+	.	gene_id "AT1G49230"; transcript_id "AT1G49230.1"; exon_number "1"; FPKM "4.6634586318"; frac "1.000000"; conf_lo "3.431746"; conf_hi "5.895171"; cov "27.197530";
Chr1	Cufflinks	transcript	18215872	18218313	1000	+	.	gene_id "CUFF.10137"; transcript_id "AT1G49240.1"; FPKM "80.1999485090"; frac "1.000000"; conf_lo "75.502909"; conf_hi "84.896988"; cov "468.083741"; full_read_support "yes";
Chr1	Cufflinks	exon	18215872	18216068	1000	+	.	gene_id "CUFF.10137"; transcript_id "AT1G49240.1"; exon_number "1"; FPKM "80.1999485090"; frac "1.000000"; conf_lo "75.502909"; conf_hi "84.896988"; cov "468.083741";
Chr1	Cufflinks	exon	18216529	18216598	1000	+	.	gene_id "CUFF.10137"; transcript_id "AT1G49240.1"; exon_number "2"; FPKM "80.1999485090"; frac "1.000000"; conf_lo "75.502909"; conf_hi "84.896988"; cov "468.083741";
Chr1	Cufflinks	exon	18216671	18217064	1000	+	.	gene_id "CUFF.10137"; transcript_id "AT1G49240.1"; exon_number "3"; FPKM "80.1999485090"; frac "1.000000"; conf_lo "75.502909"; conf_hi "84.896988"; cov "468.083741";
Chr1	Cufflinks	exon	18217161	18217774	1000	+	.	gene_id "CUFF.10137"; transcript_id "AT1G49240.1"; exon_number "4"; FPKM "80.1999485090"; frac "1.000000"; conf_lo "75.502909"; conf_hi "84.896988"; cov "468.083741";
Chr1	Cufflinks	exon	18217882	18218313	1000	+	.	gene_id "CUFF.10137"; transcript_id "AT1G49240.1"; exon_number "5"; FPKM "80.1999485090"; frac "1.000000"; conf_lo "75.502909"; conf_hi "84.896988"; cov "468.083741";
Chr1	Cufflinks	transcript	18218554	18218714	1000	-	.	gene_id "CUFF.10138"; transcript_id "CUFF.10138.1"; FPKM "11103.3464786121"; frac "1.000000"; conf_lo "9834.294152"; conf_hi "12372.398805"; cov "64886.669788"; full_read_support "yes";
Chr1	Cufflinks	exon	18218554	18218714	1000	-	.	gene_id "CUFF.10138"; transcript_id "CUFF.10138.1"; exon_number "1"; FPKM "11103.3464786121"; frac "1.000000"; conf_lo "9834.294152"; conf_hi "12372.398805"; cov "64886.669788";
Chr1	Cufflinks	transcript	18218750	18219261	1000	+	.	gene_id "AT1G49245"; transcript_id "AT1G49245.1"; FPKM "8.6242146461"; frac "1.000000"; conf_lo "6.248887"; conf_hi "10.999543"; cov "50.384849"; full_read_support "yes";
Chr1	Cufflinks	exon	18218750	18219261	1000	+	.	gene_id "AT1G49245"; transcript_id "AT1G49245.1"; exon_number "1"; FPKM "8.6242146461"; frac "1.000000"; conf_lo "6.248887"; conf_hi "10.999543"; cov "50.384849";
Chr1	Cufflinks	transcript	18220533	18224256	1	+	.	gene_id "CUFF.10139"; transcript_id "AT1G49250.1"; FPKM "0.0000000000"; frac "0.000000"; conf_lo "0.000000"; conf_hi "0.000000"; cov "0.000000"; full_read_support "no";
Chr1	Cufflinks	exon	18220533	18220701	1	+	.	gene_id "CUFF.10139"; transcript_id "AT1G49250.1"; exon_number "1"; FPKM "0.0000000000"; frac "0.000000"; conf_lo "0.000000"; conf_hi "0.000000"; cov "0.000000";
Chr1	Cufflinks	exon	18220791	18221131	1	+	.	gene_id "CUFF.10139"; transcript_id "AT1G49250.1"; exon_number "2"; FPKM "0.0000000000"; frac "0.000000"; conf_lo "0.000000"; conf_hi "0.000000"; cov "0.000000";
Chr1	Cufflinks	exon	18221380	18221481	1	+	.	gene_id "CUFF.10139"; transcript_id "AT1G49250.1"; exon_number "3"; FPKM "0.0000000000"; frac "0.000000"; conf_lo "0.000000"; conf_hi "0.000000"; cov "0.000000";
Chr1	Cufflinks	exon	18221556	18221672	1	+	.	gene_id "CUFF.10139"; transcript_id "AT1G49250.1"; exon_number "4"; FPKM "0.0000000000"; frac "0.000000"; conf_lo "0.000000"; conf_hi "0.000000"; cov "0.000000";
Chr1	Cufflinks	exon	18221767	18221997	1	+	.	gene_id "CUFF.10139"; transcript_id "AT1G49250.1"; exon_number "5"; FPKM "0.0000000000"; frac "0.000000"; conf_lo "0.000000"; conf_hi "0.000000"; cov "0.000000";
Chr1	Cufflinks	exon	18222103	18222197	1	+	.	gene_id "CUFF.10139"; transcript_id "AT1G49250.1"; exon_number "6"; FPKM "0.0000000000"; frac "0.000000"; conf_lo "0.000000"; conf_hi "0.000000"; cov "0.000000";
Chr1	Cufflinks	exon	18222289	18222376	1	+	.	gene_id "CUFF.10139"; transcript_id "AT1G49250.1"; exon_number "7"; FPKM "0.0000000000"; frac "0.000000"; conf_lo "0.000000"; conf_hi "0.000000"; cov "0.000000";
Chr1	Cufflinks	exon	18222601	18222726	1	+	.	gene_id "CUFF.10139"; transcript_id "AT1G49250.1"; exon_number "8"; FPKM "0.0000000000"; frac "0.000000"; conf_lo "0.000000"; conf_hi "0.000000"; cov "0.000000";
Chr1	Cufflinks	exon	18222824	18222936	1	+	.	gene_id "CUFF.10139"; transcript_id "AT1G49250.1"; exon_number "9"; FPKM "0.0000000000"; frac "0.000000"; conf_lo "0.000000"; conf_hi "0.000000"; cov "0.000000";
Chr1	Cufflinks	exon	18223013	18223114	1	+	.	gene_id "CUFF.10139"; transcript_id "AT1G49250.1"; exon_number "10"; FPKM "0.0000000000"; frac "0.000000"; conf_lo "0.000000"; conf_hi "0.000000"; cov "0.000000";
Chr1	Cufflinks	exon	18223202	18223263	1	+	.	gene_id "CUFF.10139"; transcript_id "AT1G49250.1"; exon_number "11"; FPKM "0.0000000000"; frac "0.000000"; conf_lo "0.000000"; conf_hi "0.000000"; cov "0.000000";
Chr1	Cufflinks	exon	18223352	18223423	1	+	.	gene_id "CUFF.10139"; transcript_id "AT1G49250.1"; exon_number "12"; FPKM "0.0000000000"; frac "0.000000"; conf_lo "0.000000"; conf_hi "0.000000"; cov "0.000000";
Chr1	Cufflinks	exon	18223513	18223586	1	+	.	gene_id "CUFF.10139"; transcript_id "AT1G49250.1"; exon_number "13"; FPKM "0.0000000000"; frac "0.000000"; conf_lo "0.000000"; conf_hi "0.000000"; cov "0.000000";
Chr1	Cufflinks	exon	18223679	18223735	1	+	.	gene_id "CUFF.10139"; transcript_id "AT1G49250.1"; exon_number "14"; FPKM "0.0000000000"; frac "0.000000"; conf_lo "0.000000"; conf_hi "0.000000"; cov "0.000000";
Chr1	Cufflinks	exon	18223835	18223912	1	+	.	gene_id "CUFF.10139"; transcript_id "AT1G49250.1"; exon_number "15"; FPKM "0.0000000000"; frac "0.000000"; conf_lo "0.000000"; conf_hi "0.000000"; cov "0.000000";
Chr1	Cufflinks	exon	18224013	18224090	1	+	.	gene_id "CUFF.10139"; transcript_id "AT1G49250.1"; exon_number "16"; FPKM "0.0000000000"; frac "0.000000"; conf_lo "0.000000"; conf_hi "0.000000"; cov "0.000000";
Chr1	Cufflinks	exon	18224188	18224256	1	+	.	gene_id "CUFF.10139"; transcript_id "AT1G49250.1"; exon_number "17"; FPKM "0.0000000000"; frac "0.000000"; conf_lo "0.000000"; conf_hi "0.000000"; cov "0.000000";
Chr1	Cufflinks	transcript	18225870	18226967	1	+	.	gene_id "AT1G49260"; transcript_id "AT1G49260.1"; FPKM "0.0000000000"; frac "0.000000"; conf_lo "0.000000"; conf_hi "0.000000"; cov "0.000000"; full_read_support "no";
Chr1	Cufflinks	exon	18225870	18226967	1	+	.	gene_id "AT1G49260"; transcript_id "AT1G49260.1"; exon_number "1"; FPKM "0.0000000000"; frac "0.000000"; conf_lo "0.000000"; conf_hi "0.000000"; cov "0.000000";
Chr1	Cufflinks	transcript	18227334	18230227	1	-	.	gene_id "AT1G49270"; transcript_id "AT1G49270.1"; FPKM "0.0000000000"; frac "0.000000"; conf_lo "0.000000"; conf_hi "0.000000"; cov "0.000000"; full_read_support "no";
Chr1	Cufflinks	exon	18227334	18227621	1	-	.	gene_id "AT1G49270"; transcript_id "AT1G49270.1"; exon_number "1"; FPKM "0.0000000000"; frac "0.000000"; conf_lo "0.000000"; conf_hi "0.000000"; cov "0.000000";
Chr1	Cufflinks	exon	18227764	18227925	1	-	.	gene_id "AT1G49270"; transcript_id "AT1G49270.1"; exon_number "2"; FPKM "0.0000000000"; frac "0.000000"; conf_lo "0.000000"; conf_hi "0.000000"; cov "0.000000";
Chr1	Cufflinks	exon	18228016	18228237	1	-	.	gene_id "AT1G49270"; transcript_id "AT1G49270.1"; exon_number "3"; FPKM "0.0000000000"; frac "0.000000"; conf_lo "0.000000"; conf_hi "0.000000"; cov "0.000000";
Chr1	Cufflinks	exon	18228338	18228408	1	-	.	gene_id "AT1G49270"; transcript_id "AT1G49270.1"; exon_number "4"; FPKM "0.0000000000"; frac "0.000000"; conf_lo "0.000000"; conf_hi "0.000000"; cov "0.000000";
Chr1	Cufflinks	exon	18228498	18228584	1	-	.	gene_id "AT1G49270"; transcript_id "AT1G49270.1"; exon_number "5"; FPKM "0.0000000000"; frac "0.000000"; conf_lo "0.000000"; conf_hi "0.000000"; cov "0.000000";
Chr1	Cufflinks	exon	18228681	18229283	1	-	.	gene_id "AT1G49270"; transcript_id "AT1G49270.1"; exon_number "6"; FPKM "0.0000000000"; frac "0.000000"; conf_lo "0.000000"; conf_hi "0.000000"; cov "0.000000";
Chr1	Cufflinks	exon	18229561	18230227	1	-	.	gene_id "AT1G49270"; transcript_id "AT1G49270.1"; exon_number "7"; FPKM "0.0000000000"; frac "0.000000"; conf_lo "0.000000"; conf_hi "0.000000"; cov "0.000000";
Chr1	Cufflinks	transcript	18230479	18230552	1	-	.	gene_id "AT1G49280"; transcript_id "AT1G49280.1"; FPKM "0.0000000000"; frac "0.000000"; conf_lo "0.000000"; conf_hi "0.000000"; cov "0.000000"; full_read_support "no";
Chr1	Cufflinks	exon	18230479	18230552	1	-	.	gene_id "AT1G49280"; transcript_id "AT1G49280.1"; exon_number "1"; FPKM "0.0000000000"; frac "0.000000"; conf_lo "0.000000"; conf_hi "0.000000"; cov "0.000000";
Chr1	Cufflinks	transcript	18232608	18233624	1	-	.	gene_id "AT1G49290"; transcript_id "AT1G49290.1"; FPKM "0.0000000000"; frac "0.000000"; conf_lo "0.000000"; conf_hi "0.000000"; cov "0.000000"; full_read_support "no";
Chr1	Cufflinks	exon	18232608	18233624	1	-	.	gene_id "AT1G49290"; transcript_id "AT1G49290.1"; exon_number "1"; FPKM "0.0000000000"; frac "0.000000"; conf_lo "0.000000"; conf_hi "0.000000"; cov "0.000000";
Chr1	Cufflinks	transcript	18234724	18237231	1000	+	.	gene_id "CUFF.10140"; transcript_id "AT1G49300.1"; FPKM "22.6242760323"; frac "1.000000"; conf_lo "20.024577"; conf_hi "25.223975"; cov "132.162960"; full_read_support "yes";
Chr1	Cufflinks	exon	18234724	18234894	1000	+	.	gene_id "CUFF.10140"; transcript_id "AT1G49300.1"; exon_number "1"; FPKM "22.6242760323"; frac "1.000000"; conf_lo "20.024577"; conf_hi "25.223975"; cov "132.162960";
Chr1	Cufflinks	exon	18235537	18235563	1000	+	.	gene_id "CUFF.10140"; transcript_id "AT1G49300.1"; exon_number "2"; FPKM "22.6242760323"; frac "1.000000"; conf_lo "20.024577"; conf_hi "25.223975"; cov "132.162960";
Chr1	Cufflinks	exon	18235732	18235831	1000	+	.	gene_id "CUFF.10140"; transcript_id "AT1G49300.1"; exon_number "3"; FPKM "22.6242760323"; frac "1.000000"; conf_lo "20.024577"; conf_hi "25.223975"; cov "132.162960";
Chr1	Cufflinks	exon	18236237	18236383	1000	+	.	gene_id "CUFF.10140"; transcript_id "AT1G49300.1"; exon_number "4"; FPKM "22.6242760323"; frac "1.000000"; conf_lo "20.024577"; conf_hi "25.223975"; cov "132.162960";
Chr1	Cufflinks	exon	18236472	18236552	1000	+	.	gene_id "CUFF.10140"; transcript_id "AT1G49300.1"; exon_number "5"; FPKM "22.6242760323"; frac "1.000000"; conf_lo "20.024577"; conf_hi "25.223975"; cov "132.162960";
Chr1	Cufflinks	exon	18236640	18236785	1000	+	.	gene_id "CUFF.10140"; transcript_id "AT1G49300.1"; exon_number "6"; FPKM "22.6242760323"; frac "1.000000"; conf_lo "20.024577"; conf_hi "25.223975"; cov "132.162960";
Chr1	Cufflinks	exon	18236902	18237231	1000	+	.	gene_id "CUFF.10140"; transcript_id "AT1G49300.1"; exon_number "7"; FPKM "22.6242760323"; frac "1.000000"; conf_lo "20.024577"; conf_hi "25.223975"; cov "132.162960";
Chr1	Cufflinks	transcript	18234724	18237543	1	+	.	gene_id "CUFF.10140"; transcript_id "AT1G49300.2"; FPKM "0.0000000000"; frac "0.000000"; conf_lo "0.000000"; conf_hi "0.121430"; cov "0.000000"; full_read_support "yes";
Chr1	Cufflinks	exon	18234724	18234894	1	+	.	gene_id "CUFF.10140"; transcript_id "AT1G49300.2"; exon_number "1"; FPKM "0.0000000000"; frac "0.000000"; conf_lo "0.000000"; conf_hi "0.121430"; cov "0.000000";
Chr1	Cufflinks	exon	18235537	18235563	1	+	.	gene_id "CUFF.10140"; transcript_id "AT1G49300.2"; exon_number "2"; FPKM "0.0000000000"; frac "0.000000"; conf_lo "0.000000"; conf_hi "0.121430"; cov "0.000000";
Chr1	Cufflinks	exon	18235732	18235831	1	+	.	gene_id "CUFF.10140"; transcript_id "AT1G49300.2"; exon_number "3"; FPKM "0.0000000000"; frac "0.000000"; conf_lo "0.000000"; conf_hi "0.121430"; cov "0.000000";
Chr1	Cufflinks	exon	18236237	18236383	1	+	.	gene_id "CUFF.10140"; transcript_id "AT1G49300.2"; exon_number "4"; FPKM "0.0000000000"; frac "0.000000"; conf_lo "0.000000"; conf_hi "0.121430"; cov "0.000000";
Chr1	Cufflinks	exon	18236472	18236552	1	+	.	gene_id "CUFF.10140"; transcript_id "AT1G49300.2"; exon_number "5"; FPKM "0.0000000000"; frac "0.000000"; conf_lo "0.000000"; conf_hi "0.121430"; cov "0.000000";
Chr1	Cufflinks	exon	18236640	18236785	1	+	.	gene_id "CUFF.10140"; transcript_id "AT1G49300.2"; exon_number "6"; FPKM "0.0000000000"; frac "0.000000"; conf_lo "0.000000"; conf_hi "0.121430"; cov "0.000000";
Chr1	Cufflinks	exon	18236902	18237015	1	+	.	gene_id "CUFF.10140"; transcript_id "AT1G49300.2"; exon_number "7"; FPKM "0.0000000000"; frac "0.000000"; conf_lo "0.000000"; conf_hi "0.121430"; cov "0.000000";
Chr1	Cufflinks	exon	18237288	18237543	1	+	.	gene_id "CUFF.10140"; transcript_id "AT1G49300.2"; exon_number "8"; FPKM "0.0000000000"; frac "0.000000"; conf_lo "0.000000"; conf_hi "0.121430"; cov "0.000000";
Chr1	Cufflinks	transcript	18237863	18238367	1000	-	.	gene_id "AT1G49310"; transcript_id "AT1G49310.1"; FPKM "6.0644606469"; frac "1.000000"; conf_lo "3.725507"; conf_hi "8.403414"; cov "35.406338"; full_read_support "yes";
Chr1	Cufflinks	exon	18237863	18238188	1000	-	.	gene_id "AT1G49310"; transcript_id "AT1G49310.1"; exon_number "1"; FPKM "6.0644606469"; frac "1.000000"; conf_lo "3.725507"; conf_hi "8.403414"; cov "35.406338";
Chr1	Cufflinks	exon	18238269	18238367	1000	-	.	gene_id "AT1G49310"; transcript_id "AT1G49310.1"; exon_number "2"; FPKM "6.0644606469"; frac "1.000000"; conf_lo "3.725507"; conf_hi "8.403414"; cov "35.406338";
Chr1	Cufflinks	transcript	18246305	18247992	1000	+	.	gene_id "AT1G49320"; transcript_id "AT1G49320.1"; FPKM "1.7692009072"; frac "1.000000"; conf_lo "1.134853"; conf_hi "2.403548"; cov "10.307248"; full_read_support "yes";
Chr1	Cufflinks	exon	18246305	18246497	1000	+	.	gene_id "AT1G49320"; transcript_id "AT1G49320.1"; exon_number "1"; FPKM "1.7692009072"; frac "1.000000"; conf_lo "1.134853"; conf_hi "2.403548"; cov "10.307248";
Chr1	Cufflinks	exon	18247032	18247992	1000	+	.	gene_id "AT1G49320"; transcript_id "AT1G49320.1"; exon_number "2"; FPKM "1.7692009072"; frac "1.000000"; conf_lo "1.134853"; conf_hi "2.403548"; cov "10.307248";
Chr1	Cufflinks	transcript	18250043	18251038	1	+	.	gene_id "AT1G49330"; transcript_id "AT1G49330.1"; FPKM "0.0000000000"; frac "0.000000"; conf_lo "0.000000"; conf_hi "0.000000"; cov "0.000000"; full_read_support "no";
Chr1	Cufflinks	exon	18250043	18251038	1	+	.	gene_id "AT1G49330"; transcript_id "AT1G49330.1"; exon_number "1"; FPKM "0.0000000000"; frac "0.000000"; conf_lo "0.000000"; conf_hi "0.000000"; cov "0.000000";
Chr1	Cufflinks	transcript	18252075	18260397	697	+	.	gene_id "CUFF.10141"; transcript_id "CUFF.10141.1"; FPKM "3.3458128295"; frac "0.236413"; conf_lo "2.843785"; conf_hi "3.847840"; cov "19.534342"; full_read_support "yes";
Chr1	Cufflinks	exon	18252075	18253353	697	+	.	gene_id "CUFF.10141"; transcript_id "CUFF.10141.1"; exon_number "1"; FPKM "3.3458128295"; frac "0.236413"; conf_lo "2.843785"; conf_hi "3.847840"; cov "19.534342";
Chr1	Cufflinks	exon	18253528	18253848	697	+	.	gene_id "CUFF.10141"; transcript_id "CUFF.10141.1"; exon_number "2"; FPKM "3.3458128295"; frac "0.236413"; conf_lo "2.843785"; conf_hi "3.847840"; cov "19.534342";
Chr1	Cufflinks	exon	18254042	18254188	697	+	.	gene_id "CUFF.10141"; transcript_id "CUFF.10141.1"; exon_number "3"; FPKM "3.3458128295"; frac "0.236413"; conf_lo "2.843785"; conf_hi "3.847840"; cov "19.534342";
Chr1	Cufflinks	exon	18254290	18254457	697	+	.	gene_id "CUFF.10141"; transcript_id "CUFF.10141.1"; exon_number "4"; FPKM "3.3458128295"; frac "0.236413"; conf_lo "2.843785"; conf_hi "3.847840"; cov "19.534342";
Chr1	Cufflinks	exon	18254620	18254778	697	+	.	gene_id "CUFF.10141"; transcript_id "CUFF.10141.1"; exon_number "5"; FPKM "3.3458128295"; frac "0.236413"; conf_lo "2.843785"; conf_hi "3.847840"; cov "19.534342";
Chr1	Cufflinks	exon	18254873	18255000	697	+	.	gene_id "CUFF.10141"; transcript_id "CUFF.10141.1"; exon_number "6"; FPKM "3.3458128295"; frac "0.236413"; conf_lo "2.843785"; conf_hi "3.847840"; cov "19.534342";
Chr1	Cufflinks	exon	18255332	18255641	697	+	.	gene_id "CUFF.10141"; transcript_id "CUFF.10141.1"; exon_number "7"; FPKM "3.3458128295"; frac "0.236413"; conf_lo "2.843785"; conf_hi "3.847840"; cov "19.534342";
Chr1	Cufflinks	exon	18255779	18255947	697	+	.	gene_id "CUFF.10141"; transcript_id "CUFF.10141.1"; exon_number "8"; FPKM "3.3458128295"; frac "0.236413"; conf_lo "2.843785"; conf_hi "3.847840"; cov "19.534342";
Chr1	Cufflinks	exon	18256041	18256258	697	+	.	gene_id "CUFF.10141"; transcript_id "CUFF.10141.1"; exon_number "9"; FPKM "3.3458128295"; frac "0.236413"; conf_lo "2.843785"; conf_hi "3.847840"; cov "19.534342";
Chr1	Cufflinks	exon	18256433	18256591	697	+	.	gene_id "CUFF.10141"; transcript_id "CUFF.10141.1"; exon_number "10"; FPKM "3.3458128295"; frac "0.236413"; conf_lo "2.843785"; conf_hi "3.847840"; cov "19.534342";
Chr1	Cufflinks	exon	18257256	18257438	697	+	.	gene_id "CUFF.10141"; transcript_id "CUFF.10141.1"; exon_number "11"; FPKM "3.3458128295"; frac "0.236413"; conf_lo "2.843785"; conf_hi "3.847840"; cov "19.534342";
Chr1	Cufflinks	exon	18257840	18258367	697	+	.	gene_id "CUFF.10141"; transcript_id "CUFF.10141.1"; exon_number "12"; FPKM "3.3458128295"; frac "0.236413"; conf_lo "2.843785"; conf_hi "3.847840"; cov "19.534342";
Chr1	Cufflinks	exon	18258477	18258836	697	+	.	gene_id "CUFF.10141"; transcript_id "CUFF.10141.1"; exon_number "13"; FPKM "3.3458128295"; frac "0.236413"; conf_lo "2.843785"; conf_hi "3.847840"; cov "19.534342";
Chr1	Cufflinks	exon	18259100	18259314	697	+	.	gene_id "CUFF.10141"; transcript_id "CUFF.10141.1"; exon_number "14"; FPKM "3.3458128295"; frac "0.236413"; conf_lo "2.843785"; conf_hi "3.847840"; cov "19.534342";
Chr1	Cufflinks	exon	18259729	18259909	697	+	.	gene_id "CUFF.10141"; transcript_id "CUFF.10141.1"; exon_number "15"; FPKM "3.3458128295"; frac "0.236413"; conf_lo "2.843785"; conf_hi "3.847840"; cov "19.534342";
Chr1	Cufflinks	exon	18259997	18260133	697	+	.	gene_id "CUFF.10141"; transcript_id "CUFF.10141.1"; exon_number "16"; FPKM "3.3458128295"; frac "0.236413"; conf_lo "2.843785"; conf_hi "3.847840"; cov "19.534342";
Chr1	Cufflinks	exon	18260232	18260397	697	+	.	gene_id "CUFF.10141"; transcript_id "CUFF.10141.1"; exon_number "17"; FPKM "3.3458128295"; frac "0.236413"; conf_lo "2.843785"; conf_hi "3.847840"; cov "19.534342";
Chr1	Cufflinks	transcript	18252075	18264645	1000	+	.	gene_id "CUFF.10141"; transcript_id "CUFF.10141.2"; FPKM "4.7974941529"; frac "0.501332"; conf_lo "4.285941"; conf_hi "5.309048"; cov "28.009902"; full_read_support "yes";
Chr1	Cufflinks	exon	18252075	18253353	1000	+	.	gene_id "CUFF.10141"; transcript_id "CUFF.10141.2"; exon_number "1"; FPKM "4.7974941529"; frac "0.501332"; conf_lo "4.285941"; conf_hi "5.309048"; cov "28.009902";
Chr1	Cufflinks	exon	18253528	18253869	1000	+	.	gene_id "CUFF.10141"; transcript_id "CUFF.10141.2"; exon_number "2"; FPKM "4.7974941529"; frac "0.501332"; conf_lo "4.285941"; conf_hi "5.309048"; cov "28.009902";
Chr1	Cufflinks	exon	18254042	18254188	1000	+	.	gene_id "CUFF.10141"; transcript_id "CUFF.10141.2"; exon_number "3"; FPKM "4.7974941529"; frac "0.501332"; conf_lo "4.285941"; conf_hi "5.309048"; cov "28.009902";
Chr1	Cufflinks	exon	18254290	18254457	1000	+	.	gene_id "CUFF.10141"; transcript_id "CUFF.10141.2"; exon_number "4"; FPKM "4.7974941529"; frac "0.501332"; conf_lo "4.285941"; conf_hi "5.309048"; cov "28.009902";
Chr1	Cufflinks	exon	18254620	18254778	1000	+	.	gene_id "CUFF.10141"; transcript_id "CUFF.10141.2"; exon_number "5"; FPKM "4.7974941529"; frac "0.501332"; conf_lo "4.285941"; conf_hi "5.309048"; cov "28.009902";
Chr1	Cufflinks	exon	18254873	18255000	1000	+	.	gene_id "CUFF.10141"; transcript_id "CUFF.10141.2"; exon_number "6"; FPKM "4.7974941529"; frac "0.501332"; conf_lo "4.285941"; conf_hi "5.309048"; cov "28.009902";
Chr1	Cufflinks	exon	18255332	18255641	1000	+	.	gene_id "CUFF.10141"; transcript_id "CUFF.10141.2"; exon_number "7"; FPKM "4.7974941529"; frac "0.501332"; conf_lo "4.285941"; conf_hi "5.309048"; cov "28.009902";
Chr1	Cufflinks	exon	18255779	18255947	1000	+	.	gene_id "CUFF.10141"; transcript_id "CUFF.10141.2"; exon_number "8"; FPKM "4.7974941529"; frac "0.501332"; conf_lo "4.285941"; conf_hi "5.309048"; cov "28.009902";
Chr1	Cufflinks	exon	18256041	18256258	1000	+	.	gene_id "CUFF.10141"; transcript_id "CUFF.10141.2"; exon_number "9"; FPKM "4.7974941529"; frac "0.501332"; conf_lo "4.285941"; conf_hi "5.309048"; cov "28.009902";
Chr1	Cufflinks	exon	18256433	18256591	1000	+	.	gene_id "CUFF.10141"; transcript_id "CUFF.10141.2"; exon_number "10"; FPKM "4.7974941529"; frac "0.501332"; conf_lo "4.285941"; conf_hi "5.309048"; cov "28.009902";
Chr1	Cufflinks	exon	18257256	18257438	1000	+	.	gene_id "CUFF.10141"; transcript_id "CUFF.10141.2"; exon_number "11"; FPKM "4.7974941529"; frac "0.501332"; conf_lo "4.285941"; conf_hi "5.309048"; cov "28.009902";
Chr1	Cufflinks	exon	18257840	18258367	1000	+	.	gene_id "CUFF.10141"; transcript_id "CUFF.10141.2"; exon_number "12"; FPKM "4.7974941529"; frac "0.501332"; conf_lo "4.285941"; conf_hi "5.309048"; cov "28.009902";
Chr1	Cufflinks	exon	18258477	18258836	1000	+	.	gene_id "CUFF.10141"; transcript_id "CUFF.10141.2"; exon_number "13"; FPKM "4.7974941529"; frac "0.501332"; conf_lo "4.285941"; conf_hi "5.309048"; cov "28.009902";
Chr1	Cufflinks	exon	18259100	18259314	1000	+	.	gene_id "CUFF.10141"; transcript_id "CUFF.10141.2"; exon_number "14"; FPKM "4.7974941529"; frac "0.501332"; conf_lo "4.285941"; conf_hi "5.309048"; cov "28.009902";
Chr1	Cufflinks	exon	18259729	18259909	1000	+	.	gene_id "CUFF.10141"; transcript_id "CUFF.10141.2"; exon_number "15"; FPKM "4.7974941529"; frac "0.501332"; conf_lo "4.285941"; conf_hi "5.309048"; cov "28.009902";
Chr1	Cufflinks	exon	18259997	18260133	1000	+	.	gene_id "CUFF.10141"; transcript_id "CUFF.10141.2"; exon_number "16"; FPKM "4.7974941529"; frac "0.501332"; conf_lo "4.285941"; conf_hi "5.309048"; cov "28.009902";
Chr1	Cufflinks	exon	18260232	18260385	1000	+	.	gene_id "CUFF.10141"; transcript_id "CUFF.10141.2"; exon_number "17"; FPKM "4.7974941529"; frac "0.501332"; conf_lo "4.285941"; conf_hi "5.309048"; cov "28.009902";
Chr1	Cufflinks	exon	18260751	18261017	1000	+	.	gene_id "CUFF.10141"; transcript_id "CUFF.10141.2"; exon_number "18"; FPKM "4.7974941529"; frac "0.501332"; conf_lo "4.285941"; conf_hi "5.309048"; cov "28.009902";
Chr1	Cufflinks	exon	18261545	18261623	1000	+	.	gene_id "CUFF.10141"; transcript_id "CUFF.10141.2"; exon_number "19"; FPKM "4.7974941529"; frac "0.501332"; conf_lo "4.285941"; conf_hi "5.309048"; cov "28.009902";
Chr1	Cufflinks	exon	18261717	18261761	1000	+	.	gene_id "CUFF.10141"; transcript_id "CUFF.10141.2"; exon_number "20"; FPKM "4.7974941529"; frac "0.501332"; conf_lo "4.285941"; conf_hi "5.309048"; cov "28.009902";
Chr1	Cufflinks	exon	18262239	18262411	1000	+	.	gene_id "CUFF.10141"; transcript_id "CUFF.10141.2"; exon_number "21"; FPKM "4.7974941529"; frac "0.501332"; conf_lo "4.285941"; conf_hi "5.309048"; cov "28.009902";
Chr1	Cufflinks	exon	18262488	18262683	1000	+	.	gene_id "CUFF.10141"; transcript_id "CUFF.10141.2"; exon_number "22"; FPKM "4.7974941529"; frac "0.501332"; conf_lo "4.285941"; conf_hi "5.309048"; cov "28.009902";
Chr1	Cufflinks	exon	18262914	18263054	1000	+	.	gene_id "CUFF.10141"; transcript_id "CUFF.10141.2"; exon_number "23"; FPKM "4.7974941529"; frac "0.501332"; conf_lo "4.285941"; conf_hi "5.309048"; cov "28.009902";
Chr1	Cufflinks	exon	18263182	18263390	1000	+	.	gene_id "CUFF.10141"; transcript_id "CUFF.10141.2"; exon_number "24"; FPKM "4.7974941529"; frac "0.501332"; conf_lo "4.285941"; conf_hi "5.309048"; cov "28.009902";
Chr1	Cufflinks	exon	18263547	18264645	1000	+	.	gene_id "CUFF.10141"; transcript_id "CUFF.10141.2"; exon_number "25"; FPKM "4.7974941529"; frac "0.501332"; conf_lo "4.285941"; conf_hi "5.309048"; cov "28.009902";
Chr1	Cufflinks	transcript	18252355	18264462	561	+	.	gene_id "CUFF.10141"; transcript_id "AT1G49340.2"; FPKM "2.6920091845"; frac "0.262255"; conf_lo "2.263034"; conf_hi "3.120985"; cov "15.717146"; full_read_support "yes";
Chr1	Cufflinks	exon	18252355	18253353	561	+	.	gene_id "CUFF.10141"; transcript_id "AT1G49340.2"; exon_number "1"; FPKM "2.6920091845"; frac "0.262255"; conf_lo "2.263034"; conf_hi "3.120985"; cov "15.717146";
Chr1	Cufflinks	exon	18253528	18253869	561	+	.	gene_id "CUFF.10141"; transcript_id "AT1G49340.2"; exon_number "2"; FPKM "2.6920091845"; frac "0.262255"; conf_lo "2.263034"; conf_hi "3.120985"; cov "15.717146";
Chr1	Cufflinks	exon	18254042	18254188	561	+	.	gene_id "CUFF.10141"; transcript_id "AT1G49340.2"; exon_number "3"; FPKM "2.6920091845"; frac "0.262255"; conf_lo "2.263034"; conf_hi "3.120985"; cov "15.717146";
Chr1	Cufflinks	exon	18254290	18254457	561	+	.	gene_id "CUFF.10141"; transcript_id "AT1G49340.2"; exon_number "4"; FPKM "2.6920091845"; frac "0.262255"; conf_lo "2.263034"; conf_hi "3.120985"; cov "15.717146";
Chr1	Cufflinks	exon	18254620	18254778	561	+	.	gene_id "CUFF.10141"; transcript_id "AT1G49340.2"; exon_number "5"; FPKM "2.6920091845"; frac "0.262255"; conf_lo "2.263034"; conf_hi "3.120985"; cov "15.717146";
Chr1	Cufflinks	exon	18254873	18255000	561	+	.	gene_id "CUFF.10141"; transcript_id "AT1G49340.2"; exon_number "6"; FPKM "2.6920091845"; frac "0.262255"; conf_lo "2.263034"; conf_hi "3.120985"; cov "15.717146";
Chr1	Cufflinks	exon	18255332	18255641	561	+	.	gene_id "CUFF.10141"; transcript_id "AT1G49340.2"; exon_number "7"; FPKM "2.6920091845"; frac "0.262255"; conf_lo "2.263034"; conf_hi "3.120985"; cov "15.717146";
Chr1	Cufflinks	exon	18255779	18255947	561	+	.	gene_id "CUFF.10141"; transcript_id "AT1G49340.2"; exon_number "8"; FPKM "2.6920091845"; frac "0.262255"; conf_lo "2.263034"; conf_hi "3.120985"; cov "15.717146";
Chr1	Cufflinks	exon	18256041	18256258	561	+	.	gene_id "CUFF.10141"; transcript_id "AT1G49340.2"; exon_number "9"; FPKM "2.6920091845"; frac "0.262255"; conf_lo "2.263034"; conf_hi "3.120985"; cov "15.717146";
Chr1	Cufflinks	exon	18256433	18256591	561	+	.	gene_id "CUFF.10141"; transcript_id "AT1G49340.2"; exon_number "10"; FPKM "2.6920091845"; frac "0.262255"; conf_lo "2.263034"; conf_hi "3.120985"; cov "15.717146";
Chr1	Cufflinks	exon	18257256	18257438	561	+	.	gene_id "CUFF.10141"; transcript_id "AT1G49340.2"; exon_number "11"; FPKM "2.6920091845"; frac "0.262255"; conf_lo "2.263034"; conf_hi "3.120985"; cov "15.717146";
Chr1	Cufflinks	exon	18257840	18258367	561	+	.	gene_id "CUFF.10141"; transcript_id "AT1G49340.2"; exon_number "12"; FPKM "2.6920091845"; frac "0.262255"; conf_lo "2.263034"; conf_hi "3.120985"; cov "15.717146";
Chr1	Cufflinks	exon	18258477	18258836	561	+	.	gene_id "CUFF.10141"; transcript_id "AT1G49340.2"; exon_number "13"; FPKM "2.6920091845"; frac "0.262255"; conf_lo "2.263034"; conf_hi "3.120985"; cov "15.717146";
Chr1	Cufflinks	exon	18259100	18259314	561	+	.	gene_id "CUFF.10141"; transcript_id "AT1G49340.2"; exon_number "14"; FPKM "2.6920091845"; frac "0.262255"; conf_lo "2.263034"; conf_hi "3.120985"; cov "15.717146";
Chr1	Cufflinks	exon	18259729	18259909	561	+	.	gene_id "CUFF.10141"; transcript_id "AT1G49340.2"; exon_number "15"; FPKM "2.6920091845"; frac "0.262255"; conf_lo "2.263034"; conf_hi "3.120985"; cov "15.717146";
Chr1	Cufflinks	exon	18259997	18260133	561	+	.	gene_id "CUFF.10141"; transcript_id "AT1G49340.2"; exon_number "16"; FPKM "2.6920091845"; frac "0.262255"; conf_lo "2.263034"; conf_hi "3.120985"; cov "15.717146";
Chr1	Cufflinks	exon	18260232	18260385	561	+	.	gene_id "CUFF.10141"; transcript_id "AT1G49340.2"; exon_number "17"; FPKM "2.6920091845"; frac "0.262255"; conf_lo "2.263034"; conf_hi "3.120985"; cov "15.717146";
Chr1	Cufflinks	exon	18260751	18261017	561	+	.	gene_id "CUFF.10141"; transcript_id "AT1G49340.2"; exon_number "18"; FPKM "2.6920091845"; frac "0.262255"; conf_lo "2.263034"; conf_hi "3.120985"; cov "15.717146";
Chr1	Cufflinks	exon	18261545	18261622	561	+	.	gene_id "CUFF.10141"; transcript_id "AT1G49340.2"; exon_number "19"; FPKM "2.6920091845"; frac "0.262255"; conf_lo "2.263034"; conf_hi "3.120985"; cov "15.717146";
Chr1	Cufflinks	exon	18261717	18261761	561	+	.	gene_id "CUFF.10141"; transcript_id "AT1G49340.2"; exon_number "20"; FPKM "2.6920091845"; frac "0.262255"; conf_lo "2.263034"; conf_hi "3.120985"; cov "15.717146";
Chr1	Cufflinks	exon	18262239	18262411	561	+	.	gene_id "CUFF.10141"; transcript_id "AT1G49340.2"; exon_number "21"; FPKM "2.6920091845"; frac "0.262255"; conf_lo "2.263034"; conf_hi "3.120985"; cov "15.717146";
Chr1	Cufflinks	exon	18262488	18262683	561	+	.	gene_id "CUFF.10141"; transcript_id "AT1G49340.2"; exon_number "22"; FPKM "2.6920091845"; frac "0.262255"; conf_lo "2.263034"; conf_hi "3.120985"; cov "15.717146";
Chr1	Cufflinks	exon	18262914	18263054	561	+	.	gene_id "CUFF.10141"; transcript_id "AT1G49340.2"; exon_number "23"; FPKM "2.6920091845"; frac "0.262255"; conf_lo "2.263034"; conf_hi "3.120985"; cov "15.717146";
Chr1	Cufflinks	exon	18263182	18263390	561	+	.	gene_id "CUFF.10141"; transcript_id "AT1G49340.2"; exon_number "24"; FPKM "2.6920091845"; frac "0.262255"; conf_lo "2.263034"; conf_hi "3.120985"; cov "15.717146";
Chr1	Cufflinks	exon	18263547	18264462	561	+	.	gene_id "CUFF.10141"; transcript_id "AT1G49340.2"; exon_number "25"; FPKM "2.6920091845"; frac "0.262255"; conf_lo "2.263034"; conf_hi "3.120985"; cov "15.717146";
Chr1	Cufflinks	transcript	18252355	18264462	1	+	.	gene_id "CUFF.10141"; transcript_id "AT1G49340.1"; FPKM "0.0000000000"; frac "0.000000"; conf_lo "0.000000"; conf_hi "0.016403"; cov "0.000000"; full_read_support "yes";
Chr1	Cufflinks	exon	18252355	18253353	1	+	.	gene_id "CUFF.10141"; transcript_id "AT1G49340.1"; exon_number "1"; FPKM "0.0000000000"; frac "0.000000"; conf_lo "0.000000"; conf_hi "0.016403"; cov "0.000000";
Chr1	Cufflinks	exon	18253528	18253869	1	+	.	gene_id "CUFF.10141"; transcript_id "AT1G49340.1"; exon_number "2"; FPKM "0.0000000000"; frac "0.000000"; conf_lo "0.000000"; conf_hi "0.016403"; cov "0.000000";
Chr1	Cufflinks	exon	18254042	18254188	1	+	.	gene_id "CUFF.10141"; transcript_id "AT1G49340.1"; exon_number "3"; FPKM "0.0000000000"; frac "0.000000"; conf_lo "0.000000"; conf_hi "0.016403"; cov "0.000000";
Chr1	Cufflinks	exon	18254290	18254457	1	+	.	gene_id "CUFF.10141"; transcript_id "AT1G49340.1"; exon_number "4"; FPKM "0.0000000000"; frac "0.000000"; conf_lo "0.000000"; conf_hi "0.016403"; cov "0.000000";
Chr1	Cufflinks	exon	18254620	18254778	1	+	.	gene_id "CUFF.10141"; transcript_id "AT1G49340.1"; exon_number "5"; FPKM "0.0000000000"; frac "0.000000"; conf_lo "0.000000"; conf_hi "0.016403"; cov "0.000000";
Chr1	Cufflinks	exon	18254873	18255000	1	+	.	gene_id "CUFF.10141"; transcript_id "AT1G49340.1"; exon_number "6"; FPKM "0.0000000000"; frac "0.000000"; conf_lo "0.000000"; conf_hi "0.016403"; cov "0.000000";
Chr1	Cufflinks	exon	18255332	18255641	1	+	.	gene_id "CUFF.10141"; transcript_id "AT1G49340.1"; exon_number "7"; FPKM "0.0000000000"; frac "0.000000"; conf_lo "0.000000"; conf_hi "0.016403"; cov "0.000000";
Chr1	Cufflinks	exon	18255779	18255947	1	+	.	gene_id "CUFF.10141"; transcript_id "AT1G49340.1"; exon_number "8"; FPKM "0.0000000000"; frac "0.000000"; conf_lo "0.000000"; conf_hi "0.016403"; cov "0.000000";
Chr1	Cufflinks	exon	18256041	18256258	1	+	.	gene_id "CUFF.10141"; transcript_id "AT1G49340.1"; exon_number "9"; FPKM "0.0000000000"; frac "0.000000"; conf_lo "0.000000"; conf_hi "0.016403"; cov "0.000000";
Chr1	Cufflinks	exon	18256433	18256591	1	+	.	gene_id "CUFF.10141"; transcript_id "AT1G49340.1"; exon_number "10"; FPKM "0.0000000000"; frac "0.000000"; conf_lo "0.000000"; conf_hi "0.016403"; cov "0.000000";
Chr1	Cufflinks	exon	18257256	18257438	1	+	.	gene_id "CUFF.10141"; transcript_id "AT1G49340.1"; exon_number "11"; FPKM "0.0000000000"; frac "0.000000"; conf_lo "0.000000"; conf_hi "0.016403"; cov "0.000000";
Chr1	Cufflinks	exon	18257840	18258367	1	+	.	gene_id "CUFF.10141"; transcript_id "AT1G49340.1"; exon_number "12"; FPKM "0.0000000000"; frac "0.000000"; conf_lo "0.000000"; conf_hi "0.016403"; cov "0.000000";
Chr1	Cufflinks	exon	18258477	18258836	1	+	.	gene_id "CUFF.10141"; transcript_id "AT1G49340.1"; exon_number "13"; FPKM "0.0000000000"; frac "0.000000"; conf_lo "0.000000"; conf_hi "0.016403"; cov "0.000000";
Chr1	Cufflinks	exon	18259100	18259314	1	+	.	gene_id "CUFF.10141"; transcript_id "AT1G49340.1"; exon_number "14"; FPKM "0.0000000000"; frac "0.000000"; conf_lo "0.000000"; conf_hi "0.016403"; cov "0.000000";
Chr1	Cufflinks	exon	18259729	18259909	1	+	.	gene_id "CUFF.10141"; transcript_id "AT1G49340.1"; exon_number "15"; FPKM "0.0000000000"; frac "0.000000"; conf_lo "0.000000"; conf_hi "0.016403"; cov "0.000000";
Chr1	Cufflinks	exon	18259997	18260133	1	+	.	gene_id "CUFF.10141"; transcript_id "AT1G49340.1"; exon_number "16"; FPKM "0.0000000000"; frac "0.000000"; conf_lo "0.000000"; conf_hi "0.016403"; cov "0.000000";
Chr1	Cufflinks	exon	18260232	18260385	1	+	.	gene_id "CUFF.10141"; transcript_id "AT1G49340.1"; exon_number "17"; FPKM "0.0000000000"; frac "0.000000"; conf_lo "0.000000"; conf_hi "0.016403"; cov "0.000000";
Chr1	Cufflinks	exon	18260751	18261017	1	+	.	gene_id "CUFF.10141"; transcript_id "AT1G49340.1"; exon_number "18"; FPKM "0.0000000000"; frac "0.000000"; conf_lo "0.000000"; conf_hi "0.016403"; cov "0.000000";
Chr1	Cufflinks	exon	18261545	18261622	1	+	.	gene_id "CUFF.10141"; transcript_id "AT1G49340.1"; exon_number "19"; FPKM "0.0000000000"; frac "0.000000"; conf_lo "0.000000"; conf_hi "0.016403"; cov "0.000000";
Chr1	Cufflinks	exon	18261717	18261761	1	+	.	gene_id "CUFF.10141"; transcript_id "AT1G49340.1"; exon_number "20"; FPKM "0.0000000000"; frac "0.000000"; conf_lo "0.000000"; conf_hi "0.016403"; cov "0.000000";
Chr1	Cufflinks	exon	18262239	18262411	1	+	.	gene_id "CUFF.10141"; transcript_id "AT1G49340.1"; exon_number "21"; FPKM "0.0000000000"; frac "0.000000"; conf_lo "0.000000"; conf_hi "0.016403"; cov "0.000000";
Chr1	Cufflinks	exon	18262488	18262683	1	+	.	gene_id "CUFF.10141"; transcript_id "AT1G49340.1"; exon_number "22"; FPKM "0.0000000000"; frac "0.000000"; conf_lo "0.000000"; conf_hi "0.016403"; cov "0.000000";
Chr1	Cufflinks	exon	18262914	18263054	1	+	.	gene_id "CUFF.10141"; transcript_id "AT1G49340.1"; exon_number "23"; FPKM "0.0000000000"; frac "0.000000"; conf_lo "0.000000"; conf_hi "0.016403"; cov "0.000000";
Chr1	Cufflinks	exon	18263182	18263390	1	+	.	gene_id "CUFF.10141"; transcript_id "AT1G49340.1"; exon_number "24"; FPKM "0.0000000000"; frac "0.000000"; conf_lo "0.000000"; conf_hi "0.016403"; cov "0.000000";
Chr1	Cufflinks	exon	18263547	18264021	1	+	.	gene_id "CUFF.10141"; transcript_id "AT1G49340.1"; exon_number "25"; FPKM "0.0000000000"; frac "0.000000"; conf_lo "0.000000"; conf_hi "0.016403"; cov "0.000000";
Chr1	Cufflinks	exon	18264149	18264462	1	+	.	gene_id "CUFF.10141"; transcript_id "AT1G49340.1"; exon_number "26"; FPKM "0.0000000000"; frac "0.000000"; conf_lo "0.000000"; conf_hi "0.016403"; cov "0.000000";
Chr1	Cufflinks	transcript	18264971	18267270	1000	+	.	gene_id "CUFF.10142"; transcript_id "AT1G49350.1"; FPKM "6.0513651663"; frac "0.187721"; conf_lo "5.020598"; conf_hi "7.082132"; cov "35.292886"; full_read_support "yes";
Chr1	Cufflinks	exon	18264971	18265159	1000	+	.	gene_id "CUFF.10142"; transcript_id "AT1G49350.1"; exon_number "1"; FPKM "6.0513651663"; frac "0.187721"; conf_lo "5.020598"; conf_hi "7.082132"; cov "35.292886";
Chr1	Cufflinks	exon	18265390	18265492	1000	+	.	gene_id "CUFF.10142"; transcript_id "AT1G49350.1"; exon_number "2"; FPKM "6.0513651663"; frac "0.187721"; conf_lo "5.020598"; conf_hi "7.082132"; cov "35.292886";
Chr1	Cufflinks	exon	18265600	18265638	1000	+	.	gene_id "CUFF.10142"; transcript_id "AT1G49350.1"; exon_number "3"; FPKM "6.0513651663"; frac "0.187721"; conf_lo "5.020598"; conf_hi "7.082132"; cov "35.292886";
Chr1	Cufflinks	exon	18265762	18265859	1000	+	.	gene_id "CUFF.10142"; transcript_id "AT1G49350.1"; exon_number "4"; FPKM "6.0513651663"; frac "0.187721"; conf_lo "5.020598"; conf_hi "7.082132"; cov "35.292886";
Chr1	Cufflinks	exon	18265970	18266084	1000	+	.	gene_id "CUFF.10142"; transcript_id "AT1G49350.1"; exon_number "5"; FPKM "6.0513651663"; frac "0.187721"; conf_lo "5.020598"; conf_hi "7.082132"; cov "35.292886";
Chr1	Cufflinks	exon	18266163	18266245	1000	+	.	gene_id "CUFF.10142"; transcript_id "AT1G49350.1"; exon_number "6"; FPKM "6.0513651663"; frac "0.187721"; conf_lo "5.020598"; conf_hi "7.082132"; cov "35.292886";
Chr1	Cufflinks	exon	18266332	18266878	1000	+	.	gene_id "CUFF.10142"; transcript_id "AT1G49350.1"; exon_number "7"; FPKM "6.0513651663"; frac "0.187721"; conf_lo "5.020598"; conf_hi "7.082132"; cov "35.292886";
Chr1	Cufflinks	exon	18266973	18267270	1000	+	.	gene_id "CUFF.10142"; transcript_id "AT1G49350.1"; exon_number "8"; FPKM "6.0513651663"; frac "0.187721"; conf_lo "5.020598"; conf_hi "7.082132"; cov "35.292886";
Chr1	Cufflinks	transcript	18400092	18402628	1000	+	.	gene_id "CUFF.10143"; transcript_id "AT1G49720.1"; FPKM "15.4705775730"; frac "0.530339"; conf_lo "13.824082"; conf_hi "17.117073"; cov "90.227795"; full_read_support "yes";
Chr1	Cufflinks	exon	18400092	18400160	1000	+	.	gene_id "CUFF.10143"; transcript_id "AT1G49720.1"; exon_number "1"; FPKM "15.4705775730"; frac "0.530339"; conf_lo "13.824082"; conf_hi "17.117073"; cov "90.227795";
Chr1	Cufflinks	exon	18400742	18401824	1000	+	.	gene_id "CUFF.10143"; transcript_id "AT1G49720.1"; exon_number "2"; FPKM "15.4705775730"; frac "0.530339"; conf_lo "13.824082"; conf_hi "17.117073"; cov "90.227795";
Chr1	Cufflinks	exon	18401942	18402013	1000	+	.	gene_id "CUFF.10143"; transcript_id "AT1G49720.1"; exon_number "3"; FPKM "15.4705775730"; frac "0.530339"; conf_lo "13.824082"; conf_hi "17.117073"; cov "90.227795";
Chr1	Cufflinks	exon	18402099	18402128	1000	+	.	gene_id "CUFF.10143"; transcript_id "AT1G49720.1"; exon_number "4"; FPKM "15.4705775730"; frac "0.530339"; conf_lo "13.824082"; conf_hi "17.117073"; cov "90.227795";
Chr1	Cufflinks	exon	18402277	18402628	1000	+	.	gene_id "CUFF.10143"; transcript_id "AT1G49720.1"; exon_number "5"; FPKM "15.4705775730"; frac "0.530339"; conf_lo "13.824082"; conf_hi "17.117073"; cov "90.227795";
Chr1	Cufflinks	transcript	18400092	18402628	1	+	.	gene_id "CUFF.10143"; transcript_id "AT1G49720.2"; FPKM "0.0000000000"; frac "0.000000"; conf_lo "0.000000"; conf_hi "0.073726"; cov "0.000000"; full_read_support "no";
Chr1	Cufflinks	exon	18400092	18400160	1	+	.	gene_id "CUFF.10143"; transcript_id "AT1G49720.2"; exon_number "1"; FPKM "0.0000000000"; frac "0.000000"; conf_lo "0.000000"; conf_hi "0.073726"; cov "0.000000";
Chr1	Cufflinks	exon	18400784	18401824	1	+	.	gene_id "CUFF.10143"; transcript_id "AT1G49720.2"; exon_number "2"; FPKM "0.0000000000"; frac "0.000000"; conf_lo "0.000000"; conf_hi "0.073726"; cov "0.000000";
Chr1	Cufflinks	exon	18401942	18402013	1	+	.	gene_id "CUFF.10143"; transcript_id "AT1G49720.2"; exon_number "3"; FPKM "0.0000000000"; frac "0.000000"; conf_lo "0.000000"; conf_hi "0.073726"; cov "0.000000";
Chr1	Cufflinks	exon	18402099	18402153	1	+	.	gene_id "CUFF.10143"; transcript_id "AT1G49720.2"; exon_number "4"; FPKM "0.0000000000"; frac "0.000000"; conf_lo "0.000000"; conf_hi "0.073726"; cov "0.000000";
Chr1	Cufflinks	exon	18402277	18402628	1	+	.	gene_id "CUFF.10143"; transcript_id "AT1G49720.2"; exon_number "5"; FPKM "0.0000000000"; frac "0.000000"; conf_lo "0.000000"; conf_hi "0.073726"; cov "0.000000";
Chr1	Cufflinks	transcript	18267231	18269448	1	-	.	gene_id "CUFF.10144"; transcript_id "AT1G49360.1"; FPKM "0.0000000000"; frac "0.000000"; conf_lo "0.000000"; conf_hi "0.074313"; cov "0.000000"; full_read_support "yes";
Chr1	Cufflinks	exon	18267231	18268529	1	-	.	gene_id "CUFF.10144"; transcript_id "AT1G49360.1"; exon_number "1"; FPKM "0.0000000000"; frac "0.000000"; conf_lo "0.000000"; conf_hi "0.074313"; cov "0.000000";
Chr1	Cufflinks	exon	18268662	18268715	1	-	.	gene_id "CUFF.10144"; transcript_id "AT1G49360.1"; exon_number "2"; FPKM "0.0000000000"; frac "0.000000"; conf_lo "0.000000"; conf_hi "0.074313"; cov "0.000000";
Chr1	Cufflinks	exon	18268812	18268880	1	-	.	gene_id "CUFF.10144"; transcript_id "AT1G49360.1"; exon_number "3"; FPKM "0.0000000000"; frac "0.000000"; conf_lo "0.000000"; conf_hi "0.074313"; cov "0.000000";
Chr1	Cufflinks	exon	18269102	18269170	1	-	.	gene_id "CUFF.10144"; transcript_id "AT1G49360.1"; exon_number "4"; FPKM "0.0000000000"; frac "0.000000"; conf_lo "0.000000"; conf_hi "0.074313"; cov "0.000000";
Chr1	Cufflinks	exon	18269362	18269448	1	-	.	gene_id "CUFF.10144"; transcript_id "AT1G49360.1"; exon_number "5"; FPKM "0.0000000000"; frac "0.000000"; conf_lo "0.000000"; conf_hi "0.074313"; cov "0.000000";
Chr1	Cufflinks	transcript	18402506	18405681	1000	-	.	gene_id "CUFF.10145"; transcript_id "AT1G49730.1"; FPKM "5.6810224313"; frac "0.281940"; conf_lo "4.880768"; conf_hi "6.481276"; cov "33.132966"; full_read_support "yes";
Chr1	Cufflinks	exon	18402506	18403126	1000	-	.	gene_id "CUFF.10145"; transcript_id "AT1G49730.1"; exon_number "1"; FPKM "5.6810224313"; frac "0.281940"; conf_lo "4.880768"; conf_hi "6.481276"; cov "33.132966";
Chr1	Cufflinks	exon	18403205	18403289	1000	-	.	gene_id "CUFF.10145"; transcript_id "AT1G49730.1"; exon_number "2"; FPKM "5.6810224313"; frac "0.281940"; conf_lo "4.880768"; conf_hi "6.481276"; cov "33.132966";
Chr1	Cufflinks	exon	18403366	18403455	1000	-	.	gene_id "CUFF.10145"; transcript_id "AT1G49730.1"; exon_number "3"; FPKM "5.6810224313"; frac "0.281940"; conf_lo "4.880768"; conf_hi "6.481276"; cov "33.132966";
Chr1	Cufflinks	exon	18403560	18403627	1000	-	.	gene_id "CUFF.10145"; transcript_id "AT1G49730.1"; exon_number "4"; FPKM "5.6810224313"; frac "0.281940"; conf_lo "4.880768"; conf_hi "6.481276"; cov "33.132966";
Chr1	Cufflinks	exon	18403709	18403761	1000	-	.	gene_id "CUFF.10145"; transcript_id "AT1G49730.1"; exon_number "5"; FPKM "5.6810224313"; frac "0.281940"; conf_lo "4.880768"; conf_hi "6.481276"; cov "33.132966";
Chr1	Cufflinks	exon	18403846	18404110	1000	-	.	gene_id "CUFF.10145"; transcript_id "AT1G49730.1"; exon_number "6"; FPKM "5.6810224313"; frac "0.281940"; conf_lo "4.880768"; conf_hi "6.481276"; cov "33.132966";
Chr1	Cufflinks	exon	18404191	18404478	1000	-	.	gene_id "CUFF.10145"; transcript_id "AT1G49730.1"; exon_number "7"; FPKM "5.6810224313"; frac "0.281940"; conf_lo "4.880768"; conf_hi "6.481276"; cov "33.132966";
Chr1	Cufflinks	exon	18404548	18405102	1000	-	.	gene_id "CUFF.10145"; transcript_id "AT1G49730.1"; exon_number "8"; FPKM "5.6810224313"; frac "0.281940"; conf_lo "4.880768"; conf_hi "6.481276"; cov "33.132966";
Chr1	Cufflinks	exon	18405470	18405681	1000	-	.	gene_id "CUFF.10145"; transcript_id "AT1G49730.1"; exon_number "9"; FPKM "5.6810224313"; frac "0.281940"; conf_lo "4.880768"; conf_hi "6.481276"; cov "33.132966";
Chr1	Cufflinks	transcript	18402530	18405386	1	-	.	gene_id "CUFF.10145"; transcript_id "AT1G49730.3"; FPKM "0.0000000000"; frac "0.000000"; conf_lo "0.000000"; conf_hi "0.046823"; cov "0.000000"; full_read_support "yes";
Chr1	Cufflinks	exon	18402530	18403126	1	-	.	gene_id "CUFF.10145"; transcript_id "AT1G49730.3"; exon_number "1"; FPKM "0.0000000000"; frac "0.000000"; conf_lo "0.000000"; conf_hi "0.046823"; cov "0.000000";
Chr1	Cufflinks	exon	18403205	18403289	1	-	.	gene_id "CUFF.10145"; transcript_id "AT1G49730.3"; exon_number "2"; FPKM "0.0000000000"; frac "0.000000"; conf_lo "0.000000"; conf_hi "0.046823"; cov "0.000000";
Chr1	Cufflinks	exon	18403366	18403627	1	-	.	gene_id "CUFF.10145"; transcript_id "AT1G49730.3"; exon_number "3"; FPKM "0.0000000000"; frac "0.000000"; conf_lo "0.000000"; conf_hi "0.046823"; cov "0.000000";
Chr1	Cufflinks	exon	18403709	18403761	1	-	.	gene_id "CUFF.10145"; transcript_id "AT1G49730.3"; exon_number "4"; FPKM "0.0000000000"; frac "0.000000"; conf_lo "0.000000"; conf_hi "0.046823"; cov "0.000000";
Chr1	Cufflinks	exon	18403846	18404110	1	-	.	gene_id "CUFF.10145"; transcript_id "AT1G49730.3"; exon_number "5"; FPKM "0.0000000000"; frac "0.000000"; conf_lo "0.000000"; conf_hi "0.046823"; cov "0.000000";
Chr1	Cufflinks	exon	18404191	18404478	1	-	.	gene_id "CUFF.10145"; transcript_id "AT1G49730.3"; exon_number "6"; FPKM "0.0000000000"; frac "0.000000"; conf_lo "0.000000"; conf_hi "0.046823"; cov "0.000000";
Chr1	Cufflinks	exon	18404548	18405386	1	-	.	gene_id "CUFF.10145"; transcript_id "AT1G49730.3"; exon_number "7"; FPKM "0.0000000000"; frac "0.000000"; conf_lo "0.000000"; conf_hi "0.046823"; cov "0.000000";
Chr1	Cufflinks	transcript	18402530	18405563	1	-	.	gene_id "CUFF.10145"; transcript_id "AT1G49730.4"; FPKM "0.0000000000"; frac "0.000000"; conf_lo "0.000000"; conf_hi "0.057724"; cov "0.000000"; full_read_support "no";
Chr1	Cufflinks	exon	18402530	18402892	1	-	.	gene_id "CUFF.10145"; transcript_id "AT1G49730.4"; exon_number "1"; FPKM "0.0000000000"; frac "0.000000"; conf_lo "0.000000"; conf_hi "0.057724"; cov "0.000000";
Chr1	Cufflinks	exon	18403013	18403126	1	-	.	gene_id "CUFF.10145"; transcript_id "AT1G49730.4"; exon_number "2"; FPKM "0.0000000000"; frac "0.000000"; conf_lo "0.000000"; conf_hi "0.057724"; cov "0.000000";
Chr1	Cufflinks	exon	18403205	18403289	1	-	.	gene_id "CUFF.10145"; transcript_id "AT1G49730.4"; exon_number "3"; FPKM "0.0000000000"; frac "0.000000"; conf_lo "0.000000"; conf_hi "0.057724"; cov "0.000000";
Chr1	Cufflinks	exon	18403366	18403455	1	-	.	gene_id "CUFF.10145"; transcript_id "AT1G49730.4"; exon_number "4"; FPKM "0.0000000000"; frac "0.000000"; conf_lo "0.000000"; conf_hi "0.057724"; cov "0.000000";
Chr1	Cufflinks	exon	18403560	18403627	1	-	.	gene_id "CUFF.10145"; transcript_id "AT1G49730.4"; exon_number "5"; FPKM "0.0000000000"; frac "0.000000"; conf_lo "0.000000"; conf_hi "0.057724"; cov "0.000000";
Chr1	Cufflinks	exon	18403709	18403761	1	-	.	gene_id "CUFF.10145"; transcript_id "AT1G49730.4"; exon_number "6"; FPKM "0.0000000000"; frac "0.000000"; conf_lo "0.000000"; conf_hi "0.057724"; cov "0.000000";
Chr1	Cufflinks	exon	18403846	18404110	1	-	.	gene_id "CUFF.10145"; transcript_id "AT1G49730.4"; exon_number "7"; FPKM "0.0000000000"; frac "0.000000"; conf_lo "0.000000"; conf_hi "0.057724"; cov "0.000000";
Chr1	Cufflinks	exon	18404191	18404478	1	-	.	gene_id "CUFF.10145"; transcript_id "AT1G49730.4"; exon_number "8"; FPKM "0.0000000000"; frac "0.000000"; conf_lo "0.000000"; conf_hi "0.057724"; cov "0.000000";
Chr1	Cufflinks	exon	18404548	18405102	1	-	.	gene_id "CUFF.10145"; transcript_id "AT1G49730.4"; exon_number "9"; FPKM "0.0000000000"; frac "0.000000"; conf_lo "0.000000"; conf_hi "0.057724"; cov "0.000000";
Chr1	Cufflinks	exon	18405470	18405563	1	-	.	gene_id "CUFF.10145"; transcript_id "AT1G49730.4"; exon_number "10"; FPKM "0.0000000000"; frac "0.000000"; conf_lo "0.000000"; conf_hi "0.057724"; cov "0.000000";
Chr1	Cufflinks	transcript	18402530	18405568	1	-	.	gene_id "CUFF.10145"; transcript_id "AT1G49730.2"; FPKM "0.0000000000"; frac "0.000000"; conf_lo "0.000000"; conf_hi "0.051139"; cov "0.000000"; full_read_support "yes";
Chr1	Cufflinks	exon	18402530	18403126	1	-	.	gene_id "CUFF.10145"; transcript_id "AT1G49730.2"; exon_number "1"; FPKM "0.0000000000"; frac "0.000000"; conf_lo "0.000000"; conf_hi "0.051139"; cov "0.000000";
Chr1	Cufflinks	exon	18403205	18403289	1	-	.	gene_id "CUFF.10145"; transcript_id "AT1G49730.2"; exon_number "2"; FPKM "0.0000000000"; frac "0.000000"; conf_lo "0.000000"; conf_hi "0.051139"; cov "0.000000";
Chr1	Cufflinks	exon	18403366	18403627	1	-	.	gene_id "CUFF.10145"; transcript_id "AT1G49730.2"; exon_number "3"; FPKM "0.0000000000"; frac "0.000000"; conf_lo "0.000000"; conf_hi "0.051139"; cov "0.000000";
Chr1	Cufflinks	exon	18403709	18403761	1	-	.	gene_id "CUFF.10145"; transcript_id "AT1G49730.2"; exon_number "4"; FPKM "0.0000000000"; frac "0.000000"; conf_lo "0.000000"; conf_hi "0.051139"; cov "0.000000";
Chr1	Cufflinks	exon	18403846	18404110	1	-	.	gene_id "CUFF.10145"; transcript_id "AT1G49730.2"; exon_number "5"; FPKM "0.0000000000"; frac "0.000000"; conf_lo "0.000000"; conf_hi "0.051139"; cov "0.000000";
Chr1	Cufflinks	exon	18404191	18404478	1	-	.	gene_id "CUFF.10145"; transcript_id "AT1G49730.2"; exon_number "6"; FPKM "0.0000000000"; frac "0.000000"; conf_lo "0.000000"; conf_hi "0.051139"; cov "0.000000";
Chr1	Cufflinks	exon	18404548	18405102	1	-	.	gene_id "CUFF.10145"; transcript_id "AT1G49730.2"; exon_number "7"; FPKM "0.0000000000"; frac "0.000000"; conf_lo "0.000000"; conf_hi "0.051139"; cov "0.000000";
Chr1	Cufflinks	exon	18405470	18405568	1	-	.	gene_id "CUFF.10145"; transcript_id "AT1G49730.2"; exon_number "8"; FPKM "0.0000000000"; frac "0.000000"; conf_lo "0.000000"; conf_hi "0.051139"; cov "0.000000";
Chr1	Cufflinks	transcript	18275050	18276477	1000	-	.	gene_id "CUFF.10146"; transcript_id "AT1G49370.1"; FPKM "0.5418752009"; frac "1.000000"; conf_lo "0.229950"; conf_hi "0.853800"; cov "3.164730"; full_read_support "yes";
Chr1	Cufflinks	exon	18275050	18276477	1000	-	.	gene_id "CUFF.10146"; transcript_id "AT1G49370.1"; exon_number "1"; FPKM "0.5418752009"; frac "1.000000"; conf_lo "0.229950"; conf_hi "0.853800"; cov "3.164730";
Chr1	Cufflinks	transcript	18276707	18279528	1000	+	.	gene_id "AT1G49380"; transcript_id "AT1G49380.1"; FPKM "10.7439414698"; frac "1.000000"; conf_lo "9.654357"; conf_hi "11.833526"; cov "62.701771"; full_read_support "yes";
Chr1	Cufflinks	exon	18276707	18277175	1000	+	.	gene_id "AT1G49380"; transcript_id "AT1G49380.1"; exon_number "1"; FPKM "10.7439414698"; frac "1.000000"; conf_lo "9.654357"; conf_hi "11.833526"; cov "62.701771";
Chr1	Cufflinks	exon	18277256	18277475	1000	+	.	gene_id "AT1G49380"; transcript_id "AT1G49380.1"; exon_number "2"; FPKM "10.7439414698"; frac "1.000000"; conf_lo "9.654357"; conf_hi "11.833526"; cov "62.701771";
Chr1	Cufflinks	exon	18277555	18277666	1000	+	.	gene_id "AT1G49380"; transcript_id "AT1G49380.1"; exon_number "3"; FPKM "10.7439414698"; frac "1.000000"; conf_lo "9.654357"; conf_hi "11.833526"; cov "62.701771";
Chr1	Cufflinks	exon	18277765	18278037	1000	+	.	gene_id "AT1G49380"; transcript_id "AT1G49380.1"; exon_number "4"; FPKM "10.7439414698"; frac "1.000000"; conf_lo "9.654357"; conf_hi "11.833526"; cov "62.701771";
Chr1	Cufflinks	exon	18278146	18278411	1000	+	.	gene_id "AT1G49380"; transcript_id "AT1G49380.1"; exon_number "5"; FPKM "10.7439414698"; frac "1.000000"; conf_lo "9.654357"; conf_hi "11.833526"; cov "62.701771";
Chr1	Cufflinks	exon	18278563	18278719	1000	+	.	gene_id "AT1G49380"; transcript_id "AT1G49380.1"; exon_number "6"; FPKM "10.7439414698"; frac "1.000000"; conf_lo "9.654357"; conf_hi "11.833526"; cov "62.701771";
Chr1	Cufflinks	exon	18278820	18278903	1000	+	.	gene_id "AT1G49380"; transcript_id "AT1G49380.1"; exon_number "7"; FPKM "10.7439414698"; frac "1.000000"; conf_lo "9.654357"; conf_hi "11.833526"; cov "62.701771";
Chr1	Cufflinks	exon	18279055	18279528	1000	+	.	gene_id "AT1G49380"; transcript_id "AT1G49380.1"; exon_number "8"; FPKM "10.7439414698"; frac "1.000000"; conf_lo "9.654357"; conf_hi "11.833526"; cov "62.701771";
Chr1	Cufflinks	transcript	18279600	18280978	1000	+	.	gene_id "AT1G49390"; transcript_id "AT1G49390.1"; FPKM "0.2686219013"; frac "1.000000"; conf_lo "0.028359"; conf_hi "0.508885"; cov "1.570048"; full_read_support "no";
Chr1	Cufflinks	exon	18279600	18279833	1000	+	.	gene_id "AT1G49390"; transcript_id "AT1G49390.1"; exon_number "1"; FPKM "0.2686219013"; frac "1.000000"; conf_lo "0.028359"; conf_hi "0.508885"; cov "1.570048";
Chr1	Cufflinks	exon	18279907	18280154	1000	+	.	gene_id "AT1G49390"; transcript_id "AT1G49390.1"; exon_number "2"; FPKM "0.2686219013"; frac "1.000000"; conf_lo "0.028359"; conf_hi "0.508885"; cov "1.570048";
Chr1	Cufflinks	exon	18280226	18280553	1000	+	.	gene_id "AT1G49390"; transcript_id "AT1G49390.1"; exon_number "3"; FPKM "0.2686219013"; frac "1.000000"; conf_lo "0.028359"; conf_hi "0.508885"; cov "1.570048";
Chr1	Cufflinks	exon	18280637	18280978	1000	+	.	gene_id "AT1G49390"; transcript_id "AT1G49390.1"; exon_number "4"; FPKM "0.2686219013"; frac "1.000000"; conf_lo "0.028359"; conf_hi "0.508885"; cov "1.570048";
Chr1	Cufflinks	transcript	18283032	18284202	1000	+	.	gene_id "AT1G49400"; transcript_id "AT1G49400.1"; FPKM "17.3386102582"; frac "1.000000"; conf_lo "14.946665"; conf_hi "19.730556"; cov "101.213525"; full_read_support "yes";
Chr1	Cufflinks	exon	18283032	18283317	1000	+	.	gene_id "AT1G49400"; transcript_id "AT1G49400.1"; exon_number "1"; FPKM "17.3386102582"; frac "1.000000"; conf_lo "14.946665"; conf_hi "19.730556"; cov "101.213525";
Chr1	Cufflinks	exon	18283455	18283644	1000	+	.	gene_id "AT1G49400"; transcript_id "AT1G49400.1"; exon_number "2"; FPKM "17.3386102582"; frac "1.000000"; conf_lo "14.946665"; conf_hi "19.730556"; cov "101.213525";
Chr1	Cufflinks	exon	18283840	18284202	1000	+	.	gene_id "AT1G49400"; transcript_id "AT1G49400.1"; exon_number "3"; FPKM "17.3386102582"; frac "1.000000"; conf_lo "14.946665"; conf_hi "19.730556"; cov "101.213525";
Chr1	Cufflinks	transcript	18284335	18286991	943	-	.	gene_id "CUFF.10147"; transcript_id "CUFF.10147.1"; FPKM "28.7016068283"; frac "0.815247"; conf_lo "26.229082"; conf_hi "31.174131"; cov "167.536711"; full_read_support "no";
Chr1	Cufflinks	exon	18284335	18284529	943	-	.	gene_id "CUFF.10147"; transcript_id "CUFF.10147.1"; exon_number "1"; FPKM "28.7016068283"; frac "0.815247"; conf_lo "26.229082"; conf_hi "31.174131"; cov "167.536711";
Chr1	Cufflinks	exon	18284612	18285763	943	-	.	gene_id "CUFF.10147"; transcript_id "CUFF.10147.1"; exon_number "2"; FPKM "28.7016068283"; frac "0.815247"; conf_lo "26.229082"; conf_hi "31.174131"; cov "167.536711";
Chr1	Cufflinks	exon	18286718	18286991	943	-	.	gene_id "CUFF.10147"; transcript_id "CUFF.10147.1"; exon_number "3"; FPKM "28.7016068283"; frac "0.815247"; conf_lo "26.229082"; conf_hi "31.174131"; cov "167.536711";
Chr1	Cufflinks	transcript	18284335	18284947	1	-	.	gene_id "CUFF.10147"; transcript_id "AT1G49405.1"; FPKM "0.0000000000"; frac "0.000000"; conf_lo "0.000000"; conf_hi "0.223649"; cov "0.000000"; full_read_support "no";
Chr1	Cufflinks	exon	18284335	18284529	1	-	.	gene_id "CUFF.10147"; transcript_id "AT1G49405.1"; exon_number "1"; FPKM "0.0000000000"; frac "0.000000"; conf_lo "0.000000"; conf_hi "0.223649"; cov "0.000000";
Chr1	Cufflinks	exon	18284612	18284744	1	-	.	gene_id "CUFF.10147"; transcript_id "AT1G49405.1"; exon_number "2"; FPKM "0.0000000000"; frac "0.000000"; conf_lo "0.000000"; conf_hi "0.223649"; cov "0.000000";
Chr1	Cufflinks	exon	18284817	18284947	1	-	.	gene_id "CUFF.10147"; transcript_id "AT1G49405.1"; exon_number "3"; FPKM "0.0000000000"; frac "0.000000"; conf_lo "0.000000"; conf_hi "0.223649"; cov "0.000000";
Chr1	Cufflinks	transcript	18285448	18286902	1000	-	.	gene_id "CUFF.10147"; transcript_id "AT1G49410.1"; FPKM "30.4322782863"; frac "0.184753"; conf_lo "24.690086"; conf_hi "36.174470"; cov "177.638967"; full_read_support "yes";
Chr1	Cufflinks	exon	18285448	18285763	1000	-	.	gene_id "CUFF.10147"; transcript_id "AT1G49410.1"; exon_number "1"; FPKM "30.4322782863"; frac "0.184753"; conf_lo "24.690086"; conf_hi "36.174470"; cov "177.638967";
Chr1	Cufflinks	exon	18286718	18286902	1000	-	.	gene_id "CUFF.10147"; transcript_id "AT1G49410.1"; exon_number "2"; FPKM "30.4322782863"; frac "0.184753"; conf_lo "24.690086"; conf_hi "36.174470"; cov "177.638967";
Chr1	Cufflinks	transcript	18287859	18288650	1	-	.	gene_id "AT1G49420"; transcript_id "AT1G49420.1"; FPKM "0.0000000000"; frac "0.000000"; conf_lo "0.000000"; conf_hi "0.000000"; cov "0.000000"; full_read_support "no";
Chr1	Cufflinks	exon	18287859	18288319	1	-	.	gene_id "AT1G49420"; transcript_id "AT1G49420.1"; exon_number "1"; FPKM "0.0000000000"; frac "0.000000"; conf_lo "0.000000"; conf_hi "0.000000"; cov "0.000000";
Chr1	Cufflinks	exon	18288425	18288509	1	-	.	gene_id "AT1G49420"; transcript_id "AT1G49420.1"; exon_number "2"; FPKM "0.0000000000"; frac "0.000000"; conf_lo "0.000000"; conf_hi "0.000000"; cov "0.000000";
Chr1	Cufflinks	exon	18288627	18288650	1	-	.	gene_id "AT1G49420"; transcript_id "AT1G49420.1"; exon_number "3"; FPKM "0.0000000000"; frac "0.000000"; conf_lo "0.000000"; conf_hi "0.000000"; cov "0.000000";
Chr1	Cufflinks	transcript	18291043	18295825	1000	+	.	gene_id "CUFF.10148"; transcript_id "AT1G49430.1"; FPKM "5.6377715138"; frac "1.000000"; conf_lo "4.856325"; conf_hi "6.419218"; cov "32.930675"; full_read_support "yes";
Chr1	Cufflinks	exon	18291043	18291342	1000	+	.	gene_id "CUFF.10148"; transcript_id "AT1G49430.1"; exon_number "1"; FPKM "5.6377715138"; frac "1.000000"; conf_lo "4.856325"; conf_hi "6.419218"; cov "32.930675";
Chr1	Cufflinks	exon	18291500	18291563	1000	+	.	gene_id "CUFF.10148"; transcript_id "AT1G49430.1"; exon_number "2"; FPKM "5.6377715138"; frac "1.000000"; conf_lo "4.856325"; conf_hi "6.419218"; cov "32.930675";
Chr1	Cufflinks	exon	18291683	18291772	1000	+	.	gene_id "CUFF.10148"; transcript_id "AT1G49430.1"; exon_number "3"; FPKM "5.6377715138"; frac "1.000000"; conf_lo "4.856325"; conf_hi "6.419218"; cov "32.930675";
Chr1	Cufflinks	exon	18291885	18291941	1000	+	.	gene_id "CUFF.10148"; transcript_id "AT1G49430.1"; exon_number "4"; FPKM "5.6377715138"; frac "1.000000"; conf_lo "4.856325"; conf_hi "6.419218"; cov "32.930675";
Chr1	Cufflinks	exon	18292087	18292135	1000	+	.	gene_id "CUFF.10148"; transcript_id "AT1G49430.1"; exon_number "5"; FPKM "5.6377715138"; frac "1.000000"; conf_lo "4.856325"; conf_hi "6.419218"; cov "32.930675";
Chr1	Cufflinks	exon	18292266	18292342	1000	+	.	gene_id "CUFF.10148"; transcript_id "AT1G49430.1"; exon_number "6"; FPKM "5.6377715138"; frac "1.000000"; conf_lo "4.856325"; conf_hi "6.419218"; cov "32.930675";
Chr1	Cufflinks	exon	18292462	18292501	1000	+	.	gene_id "CUFF.10148"; transcript_id "AT1G49430.1"; exon_number "7"; FPKM "5.6377715138"; frac "1.000000"; conf_lo "4.856325"; conf_hi "6.419218"; cov "32.930675";
Chr1	Cufflinks	exon	18292594	18292688	1000	+	.	gene_id "CUFF.10148"; transcript_id "AT1G49430.1"; exon_number "8"; FPKM "5.6377715138"; frac "1.000000"; conf_lo "4.856325"; conf_hi "6.419218"; cov "32.930675";
Chr1	Cufflinks	exon	18292822	18292989	1000	+	.	gene_id "CUFF.10148"; transcript_id "AT1G49430.1"; exon_number "9"; FPKM "5.6377715138"; frac "1.000000"; conf_lo "4.856325"; conf_hi "6.419218"; cov "32.930675";
Chr1	Cufflinks	exon	18293074	18293184	1000	+	.	gene_id "CUFF.10148"; transcript_id "AT1G49430.1"; exon_number "10"; FPKM "5.6377715138"; frac "1.000000"; conf_lo "4.856325"; conf_hi "6.419218"; cov "32.930675";
Chr1	Cufflinks	exon	18293273	18293360	1000	+	.	gene_id "CUFF.10148"; transcript_id "AT1G49430.1"; exon_number "11"; FPKM "5.6377715138"; frac "1.000000"; conf_lo "4.856325"; conf_hi "6.419218"; cov "32.930675";
Chr1	Cufflinks	exon	18293451	18293517	1000	+	.	gene_id "CUFF.10148"; transcript_id "AT1G49430.1"; exon_number "12"; FPKM "5.6377715138"; frac "1.000000"; conf_lo "4.856325"; conf_hi "6.419218"; cov "32.930675";
Chr1	Cufflinks	exon	18293601	18293676	1000	+	.	gene_id "CUFF.10148"; transcript_id "AT1G49430.1"; exon_number "13"; FPKM "5.6377715138"; frac "1.000000"; conf_lo "4.856325"; conf_hi "6.419218"; cov "32.930675";
Chr1	Cufflinks	exon	18293839	18293956	1000	+	.	gene_id "CUFF.10148"; transcript_id "AT1G49430.1"; exon_number "14"; FPKM "5.6377715138"; frac "1.000000"; conf_lo "4.856325"; conf_hi "6.419218"; cov "32.930675";
Chr1	Cufflinks	exon	18294037	18294285	1000	+	.	gene_id "CUFF.10148"; transcript_id "AT1G49430.1"; exon_number "15"; FPKM "5.6377715138"; frac "1.000000"; conf_lo "4.856325"; conf_hi "6.419218"; cov "32.930675";
Chr1	Cufflinks	exon	18294683	18294822	1000	+	.	gene_id "CUFF.10148"; transcript_id "AT1G49430.1"; exon_number "16"; FPKM "5.6377715138"; frac "1.000000"; conf_lo "4.856325"; conf_hi "6.419218"; cov "32.930675";
Chr1	Cufflinks	exon	18294919	18295104	1000	+	.	gene_id "CUFF.10148"; transcript_id "AT1G49430.1"; exon_number "17"; FPKM "5.6377715138"; frac "1.000000"; conf_lo "4.856325"; conf_hi "6.419218"; cov "32.930675";
Chr1	Cufflinks	exon	18295191	18295310	1000	+	.	gene_id "CUFF.10148"; transcript_id "AT1G49430.1"; exon_number "18"; FPKM "5.6377715138"; frac "1.000000"; conf_lo "4.856325"; conf_hi "6.419218"; cov "32.930675";
Chr1	Cufflinks	exon	18295594	18295825	1000	+	.	gene_id "CUFF.10148"; transcript_id "AT1G49430.1"; exon_number "19"; FPKM "5.6377715138"; frac "1.000000"; conf_lo "4.856325"; conf_hi "6.419218"; cov "32.930675";
Chr1	Cufflinks	transcript	18299430	18299862	1	-	.	gene_id "AT1G49435"; transcript_id "AT1G49435.1"; FPKM "0.0000000000"; frac "0.000000"; conf_lo "0.000000"; conf_hi "0.000000"; cov "0.000000"; full_read_support "no";
Chr1	Cufflinks	exon	18299430	18299660	1	-	.	gene_id "AT1G49435"; transcript_id "AT1G49435.1"; exon_number "1"; FPKM "0.0000000000"; frac "0.000000"; conf_lo "0.000000"; conf_hi "0.000000"; cov "0.000000";
Chr1	Cufflinks	exon	18299814	18299862	1	-	.	gene_id "AT1G49435"; transcript_id "AT1G49435.1"; exon_number "2"; FPKM "0.0000000000"; frac "0.000000"; conf_lo "0.000000"; conf_hi "0.000000"; cov "0.000000";
Chr1	Cufflinks	transcript	18302711	18304784	1	+	.	gene_id "AT1G49440"; transcript_id "AT1G49440.1"; FPKM "0.0000000000"; frac "0.000000"; conf_lo "0.000000"; conf_hi "0.000000"; cov "0.000000"; full_read_support "no";
Chr1	Cufflinks	exon	18302711	18304784	1	+	.	gene_id "AT1G49440"; transcript_id "AT1G49440.1"; exon_number "1"; FPKM "0.0000000000"; frac "0.000000"; conf_lo "0.000000"; conf_hi "0.000000"; cov "0.000000";
Chr1	Cufflinks	transcript	18305541	18307557	1000	+	.	gene_id "AT1G49450"; transcript_id "AT1G49450.1"; FPKM "0.5075268034"; frac "1.000000"; conf_lo "0.268118"; conf_hi "0.746935"; cov "2.966406"; full_read_support "yes";
Chr1	Cufflinks	exon	18305541	18307557	1000	+	.	gene_id "AT1G49450"; transcript_id "AT1G49450.1"; exon_number "1"; FPKM "0.5075268034"; frac "1.000000"; conf_lo "0.268118"; conf_hi "0.746935"; cov "2.966406";
Chr1	Cufflinks	transcript	18308903	18308939	1	+	.	gene_id "AT1G49460"; transcript_id "AT1G49460.1"; FPKM "0.0000000000"; frac "0.000000"; conf_lo "0.000000"; conf_hi "0.000000"; cov "0.000000"; full_read_support "no";
Chr1	Cufflinks	exon	18308903	18308939	1	+	.	gene_id "AT1G49460"; transcript_id "AT1G49460.1"; exon_number "1"; FPKM "0.0000000000"; frac "0.000000"; conf_lo "0.000000"; conf_hi "0.000000"; cov "0.000000";
Chr1	Cufflinks	transcript	18310494	18311634	1000	+	.	gene_id "AT1G49470"; transcript_id "AT1G49470.1"; FPKM "2.4457567949"; frac "1.000000"; conf_lo "1.710676"; conf_hi "3.180838"; cov "14.283377"; full_read_support "yes";
Chr1	Cufflinks	exon	18310494	18311634	1000	+	.	gene_id "AT1G49470"; transcript_id "AT1G49470.1"; exon_number "1"; FPKM "2.4457567949"; frac "1.000000"; conf_lo "1.710676"; conf_hi "3.180838"; cov "14.283377";
Chr1	Cufflinks	transcript	18312920	18314016	1000	+	.	gene_id "AT1G49475"; transcript_id "AT1G49475.1"; FPKM "0.2176783915"; frac "1.000000"; conf_lo "0.000000"; conf_hi "0.469032"; cov "1.272292"; full_read_support "no";
Chr1	Cufflinks	exon	18312920	18313126	1000	+	.	gene_id "AT1G49475"; transcript_id "AT1G49475.1"; exon_number "1"; FPKM "0.2176783915"; frac "1.000000"; conf_lo "0.000000"; conf_hi "0.469032"; cov "1.272292";
Chr1	Cufflinks	exon	18313227	18313650	1000	+	.	gene_id "AT1G49475"; transcript_id "AT1G49475.1"; exon_number "2"; FPKM "0.2176783915"; frac "1.000000"; conf_lo "0.000000"; conf_hi "0.469032"; cov "1.272292";
Chr1	Cufflinks	exon	18313744	18314016	1000	+	.	gene_id "AT1G49475"; transcript_id "AT1G49475.1"; exon_number "3"; FPKM "0.2176783915"; frac "1.000000"; conf_lo "0.000000"; conf_hi "0.469032"; cov "1.272292";
Chr1	Cufflinks	transcript	18314178	18316645	1000	-	.	gene_id "CUFF.10149"; transcript_id "AT1G49480.1"; FPKM "15.7701891605"; frac "0.895158"; conf_lo "14.047588"; conf_hi "17.492791"; cov "92.079878"; full_read_support "yes";
Chr1	Cufflinks	exon	18314178	18314844	1000	-	.	gene_id "CUFF.10149"; transcript_id "AT1G49480.1"; exon_number "1"; FPKM "15.7701891605"; frac "0.895158"; conf_lo "14.047588"; conf_hi "17.492791"; cov "92.079878";
Chr1	Cufflinks	exon	18314944	18315143	1000	-	.	gene_id "CUFF.10149"; transcript_id "AT1G49480.1"; exon_number "2"; FPKM "15.7701891605"; frac "0.895158"; conf_lo "14.047588"; conf_hi "17.492791"; cov "92.079878";
Chr1	Cufflinks	exon	18315229	18315622	1000	-	.	gene_id "CUFF.10149"; transcript_id "AT1G49480.1"; exon_number "3"; FPKM "15.7701891605"; frac "0.895158"; conf_lo "14.047588"; conf_hi "17.492791"; cov "92.079878";
Chr1	Cufflinks	exon	18316309	18316645	1000	-	.	gene_id "CUFF.10149"; transcript_id "AT1G49480.1"; exon_number "4"; FPKM "15.7701891605"; frac "0.895158"; conf_lo "14.047588"; conf_hi "17.492791"; cov "92.079878";
Chr1	Cufflinks	transcript	18314414	18316301	172	-	.	gene_id "CUFF.10149"; transcript_id "CUFF.10149.2"; FPKM "2.7235293955"; frac "0.104842"; conf_lo "1.710268"; conf_hi "3.736791"; cov "15.902298"; full_read_support "yes";
Chr1	Cufflinks	exon	18314414	18314845	172	-	.	gene_id "CUFF.10149"; transcript_id "CUFF.10149.2"; exon_number "1"; FPKM "2.7235293955"; frac "0.104842"; conf_lo "1.710268"; conf_hi "3.736791"; cov "15.902298";
Chr1	Cufflinks	exon	18314945	18315143	172	-	.	gene_id "CUFF.10149"; transcript_id "CUFF.10149.2"; exon_number "2"; FPKM "2.7235293955"; frac "0.104842"; conf_lo "1.710268"; conf_hi "3.736791"; cov "15.902298";
Chr1	Cufflinks	exon	18315229	18315622	172	-	.	gene_id "CUFF.10149"; transcript_id "CUFF.10149.2"; exon_number "3"; FPKM "2.7235293955"; frac "0.104842"; conf_lo "1.710268"; conf_hi "3.736791"; cov "15.902298";
Chr1	Cufflinks	exon	18316180	18316301	172	-	.	gene_id "CUFF.10149"; transcript_id "CUFF.10149.2"; exon_number "4"; FPKM "2.7235293955"; frac "0.104842"; conf_lo "1.710268"; conf_hi "3.736791"; cov "15.902298";
Chr1	Cufflinks	transcript	18317563	18320106	1000	-	.	gene_id "AT1G49490"; transcript_id "AT1G49490.1"; FPKM "0.1530606012"; frac "1.000000"; conf_lo "0.025700"; conf_hi "0.280421"; cov "0.894613"; full_read_support "yes";
Chr1	Cufflinks	exon	18317563	18320106	1000	-	.	gene_id "AT1G49490"; transcript_id "AT1G49490.1"; exon_number "1"; FPKM "0.1530606012"; frac "1.000000"; conf_lo "0.025700"; conf_hi "0.280421"; cov "0.894613";
Chr1	Cufflinks	transcript	18320587	18322298	1000	-	.	gene_id "CUFF.10150"; transcript_id "CUFF.10150.1"; FPKM "18.5404494608"; frac "1.000000"; conf_lo "16.170388"; conf_hi "20.910511"; cov "108.288034"; full_read_support "yes";
Chr1	Cufflinks	exon	18320587	18320671	1000	-	.	gene_id "CUFF.10150"; transcript_id "CUFF.10150.1"; exon_number "1"; FPKM "18.5404494608"; frac "1.000000"; conf_lo "16.170388"; conf_hi "20.910511"; cov "108.288034";
Chr1	Cufflinks	exon	18321415	18322298	1000	-	.	gene_id "CUFF.10150"; transcript_id "CUFF.10150.1"; exon_number "2"; FPKM "18.5404494608"; frac "1.000000"; conf_lo "16.170388"; conf_hi "20.910511"; cov "108.288034";
Chr1	Cufflinks	transcript	18321295	18322284	1	-	.	gene_id "CUFF.10150"; transcript_id "AT1G49500.1"; FPKM "0.0000000000"; frac "0.000000"; conf_lo "0.000000"; conf_hi "0.129389"; cov "0.000000"; full_read_support "yes";
Chr1	Cufflinks	exon	18321295	18322284	1	-	.	gene_id "CUFF.10150"; transcript_id "AT1G49500.1"; exon_number "1"; FPKM "0.0000000000"; frac "0.000000"; conf_lo "0.000000"; conf_hi "0.129389"; cov "0.000000";
Chr1	Cufflinks	transcript	18326870	18328610	1000	+	.	gene_id "CUFF.10151"; transcript_id "AT1G49510.1"; FPKM "13.3058233045"; frac "1.000000"; conf_lo "11.559887"; conf_hi "15.051760"; cov "77.677930"; full_read_support "yes";
Chr1	Cufflinks	exon	18326870	18327100	1000	+	.	gene_id "CUFF.10151"; transcript_id "AT1G49510.1"; exon_number "1"; FPKM "13.3058233045"; frac "1.000000"; conf_lo "11.559887"; conf_hi "15.051760"; cov "77.677930";
Chr1	Cufflinks	exon	18327417	18327848	1000	+	.	gene_id "CUFF.10151"; transcript_id "AT1G49510.1"; exon_number "2"; FPKM "13.3058233045"; frac "1.000000"; conf_lo "11.559887"; conf_hi "15.051760"; cov "77.677930";
Chr1	Cufflinks	exon	18327932	18328163	1000	+	.	gene_id "CUFF.10151"; transcript_id "AT1G49510.1"; exon_number "3"; FPKM "13.3058233045"; frac "1.000000"; conf_lo "11.559887"; conf_hi "15.051760"; cov "77.677930";
Chr1	Cufflinks	exon	18328291	18328610	1000	+	.	gene_id "CUFF.10151"; transcript_id "AT1G49510.1"; exon_number "4"; FPKM "13.3058233045"; frac "1.000000"; conf_lo "11.559887"; conf_hi "15.051760"; cov "77.677930";
Chr1	Cufflinks	transcript	18329696	18331869	1	+	.	gene_id "CUFF.10152"; transcript_id "AT1G49520.1"; FPKM "0.0000000000"; frac "0.000000"; conf_lo "0.000000"; conf_hi "0.090018"; cov "0.000000"; full_read_support "yes";
Chr1	Cufflinks	exon	18329696	18330007	1	+	.	gene_id "CUFF.10152"; transcript_id "AT1G49520.1"; exon_number "1"; FPKM "0.0000000000"; frac "0.000000"; conf_lo "0.000000"; conf_hi "0.090018"; cov "0.000000";
Chr1	Cufflinks	exon	18330307	18330409	1	+	.	gene_id "CUFF.10152"; transcript_id "AT1G49520.1"; exon_number "2"; FPKM "0.0000000000"; frac "0.000000"; conf_lo "0.000000"; conf_hi "0.090018"; cov "0.000000";
Chr1	Cufflinks	exon	18330499	18330673	1	+	.	gene_id "CUFF.10152"; transcript_id "AT1G49520.1"; exon_number "3"; FPKM "0.0000000000"; frac "0.000000"; conf_lo "0.000000"; conf_hi "0.090018"; cov "0.000000";
Chr1	Cufflinks	exon	18330766	18330922	1	+	.	gene_id "CUFF.10152"; transcript_id "AT1G49520.1"; exon_number "4"; FPKM "0.0000000000"; frac "0.000000"; conf_lo "0.000000"; conf_hi "0.090018"; cov "0.000000";
Chr1	Cufflinks	exon	18331011	18331125	1	+	.	gene_id "CUFF.10152"; transcript_id "AT1G49520.1"; exon_number "5"; FPKM "0.0000000000"; frac "0.000000"; conf_lo "0.000000"; conf_hi "0.090018"; cov "0.000000";
Chr1	Cufflinks	exon	18331214	18331391	1	+	.	gene_id "CUFF.10152"; transcript_id "AT1G49520.1"; exon_number "6"; FPKM "0.0000000000"; frac "0.000000"; conf_lo "0.000000"; conf_hi "0.090018"; cov "0.000000";
Chr1	Cufflinks	exon	18331491	18331550	1	+	.	gene_id "CUFF.10152"; transcript_id "AT1G49520.1"; exon_number "7"; FPKM "0.0000000000"; frac "0.000000"; conf_lo "0.000000"; conf_hi "0.090018"; cov "0.000000";
Chr1	Cufflinks	exon	18331633	18331869	1	+	.	gene_id "CUFF.10152"; transcript_id "AT1G49520.1"; exon_number "8"; FPKM "0.0000000000"; frac "0.000000"; conf_lo "0.000000"; conf_hi "0.090018"; cov "0.000000";
Chr1	Cufflinks	transcript	18329696	18333689	1000	+	.	gene_id "CUFF.10152"; transcript_id "CUFF.10152.2"; FPKM "1.2813858988"; frac "0.196558"; conf_lo "0.975134"; conf_hi "1.587638"; cov "7.481445"; full_read_support "yes";
Chr1	Cufflinks	exon	18329696	18330007	1000	+	.	gene_id "CUFF.10152"; transcript_id "CUFF.10152.2"; exon_number "1"; FPKM "1.2813858988"; frac "0.196558"; conf_lo "0.975134"; conf_hi "1.587638"; cov "7.481445";
Chr1	Cufflinks	exon	18330307	18330409	1000	+	.	gene_id "CUFF.10152"; transcript_id "CUFF.10152.2"; exon_number "2"; FPKM "1.2813858988"; frac "0.196558"; conf_lo "0.975134"; conf_hi "1.587638"; cov "7.481445";
Chr1	Cufflinks	exon	18330499	18330673	1000	+	.	gene_id "CUFF.10152"; transcript_id "CUFF.10152.2"; exon_number "3"; FPKM "1.2813858988"; frac "0.196558"; conf_lo "0.975134"; conf_hi "1.587638"; cov "7.481445";
Chr1	Cufflinks	exon	18330766	18330922	1000	+	.	gene_id "CUFF.10152"; transcript_id "CUFF.10152.2"; exon_number "4"; FPKM "1.2813858988"; frac "0.196558"; conf_lo "0.975134"; conf_hi "1.587638"; cov "7.481445";
Chr1	Cufflinks	exon	18331011	18331125	1000	+	.	gene_id "CUFF.10152"; transcript_id "CUFF.10152.2"; exon_number "5"; FPKM "1.2813858988"; frac "0.196558"; conf_lo "0.975134"; conf_hi "1.587638"; cov "7.481445";
Chr1	Cufflinks	exon	18331214	18331391	1000	+	.	gene_id "CUFF.10152"; transcript_id "CUFF.10152.2"; exon_number "6"; FPKM "1.2813858988"; frac "0.196558"; conf_lo "0.975134"; conf_hi "1.587638"; cov "7.481445";
Chr1	Cufflinks	exon	18331491	18331550	1000	+	.	gene_id "CUFF.10152"; transcript_id "CUFF.10152.2"; exon_number "7"; FPKM "1.2813858988"; frac "0.196558"; conf_lo "0.975134"; conf_hi "1.587638"; cov "7.481445";
Chr1	Cufflinks	exon	18331633	18333689	1000	+	.	gene_id "CUFF.10152"; transcript_id "CUFF.10152.2"; exon_number "8"; FPKM "1.2813858988"; frac "0.196558"; conf_lo "0.975134"; conf_hi "1.587638"; cov "7.481445";
Chr1	Cufflinks	transcript	18332429	18333689	1	+	.	gene_id "CUFF.10152"; transcript_id "AT1G49530.1"; FPKM "0.0000000000"; frac "0.000000"; conf_lo "0.000000"; conf_hi "0.096445"; cov "0.000000"; full_read_support "yes";
Chr1	Cufflinks	exon	18332429	18333689	1	+	.	gene_id "CUFF.10152"; transcript_id "AT1G49530.1"; exon_number "1"; FPKM "0.0000000000"; frac "0.000000"; conf_lo "0.000000"; conf_hi "0.096445"; cov "0.000000";
Chr1	Cufflinks	transcript	18333623	18337489	1000	-	.	gene_id "CUFF.10153"; transcript_id "AT1G49540.2"; FPKM "3.8984487849"; frac "0.520635"; conf_lo "3.237958"; conf_hi "4.558940"; cov "22.761316"; full_read_support "yes";
Chr1	Cufflinks	exon	18333623	18334251	1000	-	.	gene_id "CUFF.10153"; transcript_id "AT1G49540.2"; exon_number "1"; FPKM "3.8984487849"; frac "0.520635"; conf_lo "3.237958"; conf_hi "4.558940"; cov "22.761316";
Chr1	Cufflinks	exon	18334363	18334540	1000	-	.	gene_id "CUFF.10153"; transcript_id "AT1G49540.2"; exon_number "2"; FPKM "3.8984487849"; frac "0.520635"; conf_lo "3.237958"; conf_hi "4.558940"; cov "22.761316";
Chr1	Cufflinks	exon	18334669	18334889	1000	-	.	gene_id "CUFF.10153"; transcript_id "AT1G49540.2"; exon_number "3"; FPKM "3.8984487849"; frac "0.520635"; conf_lo "3.237958"; conf_hi "4.558940"; cov "22.761316";
Chr1	Cufflinks	exon	18334970	18335297	1000	-	.	gene_id "CUFF.10153"; transcript_id "AT1G49540.2"; exon_number "4"; FPKM "3.8984487849"; frac "0.520635"; conf_lo "3.237958"; conf_hi "4.558940"; cov "22.761316";
Chr1	Cufflinks	exon	18335395	18336069	1000	-	.	gene_id "CUFF.10153"; transcript_id "AT1G49540.2"; exon_number "5"; FPKM "3.8984487849"; frac "0.520635"; conf_lo "3.237958"; conf_hi "4.558940"; cov "22.761316";
Chr1	Cufflinks	exon	18336152	18336312	1000	-	.	gene_id "CUFF.10153"; transcript_id "AT1G49540.2"; exon_number "6"; FPKM "3.8984487849"; frac "0.520635"; conf_lo "3.237958"; conf_hi "4.558940"; cov "22.761316";
Chr1	Cufflinks	exon	18336416	18336575	1000	-	.	gene_id "CUFF.10153"; transcript_id "AT1G49540.2"; exon_number "7"; FPKM "3.8984487849"; frac "0.520635"; conf_lo "3.237958"; conf_hi "4.558940"; cov "22.761316";
Chr1	Cufflinks	exon	18336665	18336750	1000	-	.	gene_id "CUFF.10153"; transcript_id "AT1G49540.2"; exon_number "8"; FPKM "3.8984487849"; frac "0.520635"; conf_lo "3.237958"; conf_hi "4.558940"; cov "22.761316";
Chr1	Cufflinks	exon	18337050	18337137	1000	-	.	gene_id "CUFF.10153"; transcript_id "AT1G49540.2"; exon_number "9"; FPKM "3.8984487849"; frac "0.520635"; conf_lo "3.237958"; conf_hi "4.558940"; cov "22.761316";
Chr1	Cufflinks	exon	18337242	18337489	1000	-	.	gene_id "CUFF.10153"; transcript_id "AT1G49540.2"; exon_number "10"; FPKM "3.8984487849"; frac "0.520635"; conf_lo "3.237958"; conf_hi "4.558940"; cov "22.761316";
Chr1	Cufflinks	transcript	18333640	18337520	541	-	.	gene_id "CUFF.10153"; transcript_id "AT1G49540.1"; FPKM "2.1110674899"; frac "0.282807"; conf_lo "1.584310"; conf_hi "2.637825"; cov "12.325588"; full_read_support "yes";
Chr1	Cufflinks	exon	18333640	18334251	541	-	.	gene_id "CUFF.10153"; transcript_id "AT1G49540.1"; exon_number "1"; FPKM "2.1110674899"; frac "0.282807"; conf_lo "1.584310"; conf_hi "2.637825"; cov "12.325588";
Chr1	Cufflinks	exon	18334363	18334540	541	-	.	gene_id "CUFF.10153"; transcript_id "AT1G49540.1"; exon_number "2"; FPKM "2.1110674899"; frac "0.282807"; conf_lo "1.584310"; conf_hi "2.637825"; cov "12.325588";
Chr1	Cufflinks	exon	18334669	18334889	541	-	.	gene_id "CUFF.10153"; transcript_id "AT1G49540.1"; exon_number "3"; FPKM "2.1110674899"; frac "0.282807"; conf_lo "1.584310"; conf_hi "2.637825"; cov "12.325588";
Chr1	Cufflinks	exon	18334970	18335297	541	-	.	gene_id "CUFF.10153"; transcript_id "AT1G49540.1"; exon_number "4"; FPKM "2.1110674899"; frac "0.282807"; conf_lo "1.584310"; conf_hi "2.637825"; cov "12.325588";
Chr1	Cufflinks	exon	18335395	18336069	541	-	.	gene_id "CUFF.10153"; transcript_id "AT1G49540.1"; exon_number "5"; FPKM "2.1110674899"; frac "0.282807"; conf_lo "1.584310"; conf_hi "2.637825"; cov "12.325588";
Chr1	Cufflinks	exon	18336152	18336312	541	-	.	gene_id "CUFF.10153"; transcript_id "AT1G49540.1"; exon_number "6"; FPKM "2.1110674899"; frac "0.282807"; conf_lo "1.584310"; conf_hi "2.637825"; cov "12.325588";
Chr1	Cufflinks	exon	18336416	18336569	541	-	.	gene_id "CUFF.10153"; transcript_id "AT1G49540.1"; exon_number "7"; FPKM "2.1110674899"; frac "0.282807"; conf_lo "1.584310"; conf_hi "2.637825"; cov "12.325588";
Chr1	Cufflinks	exon	18336665	18336750	541	-	.	gene_id "CUFF.10153"; transcript_id "AT1G49540.1"; exon_number "8"; FPKM "2.1110674899"; frac "0.282807"; conf_lo "1.584310"; conf_hi "2.637825"; cov "12.325588";
Chr1	Cufflinks	exon	18337050	18337137	541	-	.	gene_id "CUFF.10153"; transcript_id "AT1G49540.1"; exon_number "9"; FPKM "2.1110674899"; frac "0.282807"; conf_lo "1.584310"; conf_hi "2.637825"; cov "12.325588";
Chr1	Cufflinks	exon	18337242	18337520	541	-	.	gene_id "CUFF.10153"; transcript_id "AT1G49540.1"; exon_number "10"; FPKM "2.1110674899"; frac "0.282807"; conf_lo "1.584310"; conf_hi "2.637825"; cov "12.325588";
Chr1	Cufflinks	transcript	18338841	18339830	1	+	.	gene_id "AT1G49550"; transcript_id "AT1G49550.1"; FPKM "0.0000000000"; frac "0.000000"; conf_lo "0.000000"; conf_hi "0.000000"; cov "0.000000"; full_read_support "no";
Chr1	Cufflinks	exon	18338841	18339830	1	+	.	gene_id "AT1G49550"; transcript_id "AT1G49550.1"; exon_number "1"; FPKM "0.0000000000"; frac "0.000000"; conf_lo "0.000000"; conf_hi "0.000000"; cov "0.000000";
Chr1	Cufflinks	transcript	18342489	18344363	955	+	.	gene_id "CUFF.10154"; transcript_id "CUFF.10154.1"; FPKM "2.4954246609"; frac "0.499831"; conf_lo "1.735858"; conf_hi "3.254991"; cov "14.559858"; full_read_support "yes";
Chr1	Cufflinks	exon	18342489	18342899	955	+	.	gene_id "CUFF.10154"; transcript_id "CUFF.10154.1"; exon_number "1"; FPKM "2.4954246609"; frac "0.499831"; conf_lo "1.735858"; conf_hi "3.254991"; cov "14.559858";
Chr1	Cufflinks	exon	18342986	18343191	955	+	.	gene_id "CUFF.10154"; transcript_id "CUFF.10154.1"; exon_number "2"; FPKM "2.4954246609"; frac "0.499831"; conf_lo "1.735858"; conf_hi "3.254991"; cov "14.559858";
Chr1	Cufflinks	exon	18343305	18343572	955	+	.	gene_id "CUFF.10154"; transcript_id "CUFF.10154.1"; exon_number "3"; FPKM "2.4954246609"; frac "0.499831"; conf_lo "1.735858"; conf_hi "3.254991"; cov "14.559858";
Chr1	Cufflinks	exon	18343666	18343742	955	+	.	gene_id "CUFF.10154"; transcript_id "CUFF.10154.1"; exon_number "4"; FPKM "2.4954246609"; frac "0.499831"; conf_lo "1.735858"; conf_hi "3.254991"; cov "14.559858";
Chr1	Cufflinks	exon	18343834	18344363	955	+	.	gene_id "CUFF.10154"; transcript_id "CUFF.10154.1"; exon_number "5"; FPKM "2.4954246609"; frac "0.499831"; conf_lo "1.735858"; conf_hi "3.254991"; cov "14.559858";
Chr1	Cufflinks	transcript	18342554	18344363	1000	+	.	gene_id "CUFF.10154"; transcript_id "AT1G49560.1"; FPKM "2.6120506570"; frac "0.500169"; conf_lo "1.820704"; conf_hi "3.403398"; cov "15.240327"; full_read_support "yes";
Chr1	Cufflinks	exon	18342554	18342899	1000	+	.	gene_id "CUFF.10154"; transcript_id "AT1G49560.1"; exon_number "1"; FPKM "2.6120506570"; frac "0.500169"; conf_lo "1.820704"; conf_hi "3.403398"; cov "15.240327";
Chr1	Cufflinks	exon	18342986	18343191	1000	+	.	gene_id "CUFF.10154"; transcript_id "AT1G49560.1"; exon_number "2"; FPKM "2.6120506570"; frac "0.500169"; conf_lo "1.820704"; conf_hi "3.403398"; cov "15.240327";
Chr1	Cufflinks	exon	18343305	18343572	1000	+	.	gene_id "CUFF.10154"; transcript_id "AT1G49560.1"; exon_number "3"; FPKM "2.6120506570"; frac "0.500169"; conf_lo "1.820704"; conf_hi "3.403398"; cov "15.240327";
Chr1	Cufflinks	exon	18343666	18343742	1000	+	.	gene_id "CUFF.10154"; transcript_id "AT1G49560.1"; exon_number "4"; FPKM "2.6120506570"; frac "0.500169"; conf_lo "1.820704"; conf_hi "3.403398"; cov "15.240327";
Chr1	Cufflinks	exon	18343826	18344363	1000	+	.	gene_id "CUFF.10154"; transcript_id "AT1G49560.1"; exon_number "5"; FPKM "2.6120506570"; frac "0.500169"; conf_lo "1.820704"; conf_hi "3.403398"; cov "15.240327";
Chr1	Cufflinks	transcript	18347036	18348978	135	+	.	gene_id "CUFF.10155"; transcript_id "CUFF.10155.1"; FPKM "2.7401356607"; frac "0.121646"; conf_lo "1.794001"; conf_hi "3.686271"; cov "16.000052"; full_read_support "yes";
Chr1	Cufflinks	exon	18347036	18347355	135	+	.	gene_id "CUFF.10155"; transcript_id "CUFF.10155.1"; exon_number "1"; FPKM "2.7401356607"; frac "0.121646"; conf_lo "1.794001"; conf_hi "3.686271"; cov "16.000052";
Chr1	Cufflinks	exon	18347629	18347820	135	+	.	gene_id "CUFF.10155"; transcript_id "CUFF.10155.1"; exon_number "2"; FPKM "2.7401356607"; frac "0.121646"; conf_lo "1.794001"; conf_hi "3.686271"; cov "16.000052";
Chr1	Cufflinks	exon	18347934	18348099	135	+	.	gene_id "CUFF.10155"; transcript_id "CUFF.10155.1"; exon_number "3"; FPKM "2.7401356607"; frac "0.121646"; conf_lo "1.794001"; conf_hi "3.686271"; cov "16.000052";
Chr1	Cufflinks	exon	18348296	18348978	135	+	.	gene_id "CUFF.10155"; transcript_id "CUFF.10155.1"; exon_number "4"; FPKM "2.7401356607"; frac "0.121646"; conf_lo "1.794001"; conf_hi "3.686271"; cov "16.000052";
Chr1	Cufflinks	transcript	18347036	18348951	1000	+	.	gene_id "CUFF.10155"; transcript_id "AT1G49570.1"; FPKM "20.2728482035"; frac "0.878354"; conf_lo "18.073056"; conf_hi "22.472640"; cov "118.376119"; full_read_support "yes";
Chr1	Cufflinks	exon	18347036	18347355	1000	+	.	gene_id "CUFF.10155"; transcript_id "AT1G49570.1"; exon_number "1"; FPKM "20.2728482035"; frac "0.878354"; conf_lo "18.073056"; conf_hi "22.472640"; cov "118.376119";
Chr1	Cufflinks	exon	18347629	18347820	1000	+	.	gene_id "CUFF.10155"; transcript_id "AT1G49570.1"; exon_number "2"; FPKM "20.2728482035"; frac "0.878354"; conf_lo "18.073056"; conf_hi "22.472640"; cov "118.376119";
Chr1	Cufflinks	exon	18347934	18348099	1000	+	.	gene_id "CUFF.10155"; transcript_id "AT1G49570.1"; exon_number "3"; FPKM "20.2728482035"; frac "0.878354"; conf_lo "18.073056"; conf_hi "22.472640"; cov "118.376119";
Chr1	Cufflinks	exon	18348297	18348951	1000	+	.	gene_id "CUFF.10155"; transcript_id "AT1G49570.1"; exon_number "4"; FPKM "20.2728482035"; frac "0.878354"; conf_lo "18.073056"; conf_hi "22.472640"; cov "118.376119";
Chr1	Cufflinks	transcript	18351386	18352429	539	+	.	gene_id "CUFF.10156"; transcript_id "CUFF.10156.1"; FPKM "2.1208615083"; frac "0.134676"; conf_lo "1.145985"; conf_hi "3.095738"; cov "12.387768"; full_read_support "yes";
Chr1	Cufflinks	exon	18351386	18352174	539	+	.	gene_id "CUFF.10156"; transcript_id "CUFF.10156.1"; exon_number "1"; FPKM "2.1208615083"; frac "0.134676"; conf_lo "1.145985"; conf_hi "3.095738"; cov "12.387768";
Chr1	Cufflinks	exon	18352276	18352429	539	+	.	gene_id "CUFF.10156"; transcript_id "CUFF.10156.1"; exon_number "2"; FPKM "2.1208615083"; frac "0.134676"; conf_lo "1.145985"; conf_hi "3.095738"; cov "12.387768";
Chr1	Cufflinks	transcript	18351386	18354619	265	+	.	gene_id "CUFF.10156"; transcript_id "CUFF.10156.2"; FPKM "1.0441236862"; frac "0.192354"; conf_lo "0.639076"; conf_hi "1.449171"; cov "6.098636"; full_read_support "yes";
Chr1	Cufflinks	exon	18351386	18352174	265	+	.	gene_id "CUFF.10156"; transcript_id "CUFF.10156.2"; exon_number "1"; FPKM "1.0441236862"; frac "0.192354"; conf_lo "0.639076"; conf_hi "1.449171"; cov "6.098636";
Chr1	Cufflinks	exon	18352276	18352406	265	+	.	gene_id "CUFF.10156"; transcript_id "CUFF.10156.2"; exon_number "2"; FPKM "1.0441236862"; frac "0.192354"; conf_lo "0.639076"; conf_hi "1.449171"; cov "6.098636";
Chr1	Cufflinks	exon	18352538	18352579	265	+	.	gene_id "CUFF.10156"; transcript_id "CUFF.10156.2"; exon_number "3"; FPKM "1.0441236862"; frac "0.192354"; conf_lo "0.639076"; conf_hi "1.449171"; cov "6.098636";
Chr1	Cufflinks	exon	18352671	18352779	265	+	.	gene_id "CUFF.10156"; transcript_id "CUFF.10156.2"; exon_number "4"; FPKM "1.0441236862"; frac "0.192354"; conf_lo "0.639076"; conf_hi "1.449171"; cov "6.098636";
Chr1	Cufflinks	exon	18352863	18352941	265	+	.	gene_id "CUFF.10156"; transcript_id "CUFF.10156.2"; exon_number "5"; FPKM "1.0441236862"; frac "0.192354"; conf_lo "0.639076"; conf_hi "1.449171"; cov "6.098636";
Chr1	Cufflinks	exon	18353040	18353336	265	+	.	gene_id "CUFF.10156"; transcript_id "CUFF.10156.2"; exon_number "6"; FPKM "1.0441236862"; frac "0.192354"; conf_lo "0.639076"; conf_hi "1.449171"; cov "6.098636";
Chr1	Cufflinks	exon	18353435	18353739	265	+	.	gene_id "CUFF.10156"; transcript_id "CUFF.10156.2"; exon_number "7"; FPKM "1.0441236862"; frac "0.192354"; conf_lo "0.639076"; conf_hi "1.449171"; cov "6.098636";
Chr1	Cufflinks	exon	18353844	18353906	265	+	.	gene_id "CUFF.10156"; transcript_id "CUFF.10156.2"; exon_number "8"; FPKM "1.0441236862"; frac "0.192354"; conf_lo "0.639076"; conf_hi "1.449171"; cov "6.098636";
Chr1	Cufflinks	exon	18353990	18354157	265	+	.	gene_id "CUFF.10156"; transcript_id "CUFF.10156.2"; exon_number "9"; FPKM "1.0441236862"; frac "0.192354"; conf_lo "0.639076"; conf_hi "1.449171"; cov "6.098636";
Chr1	Cufflinks	exon	18354241	18354619	265	+	.	gene_id "CUFF.10156"; transcript_id "CUFF.10156.2"; exon_number "10"; FPKM "1.0441236862"; frac "0.192354"; conf_lo "0.639076"; conf_hi "1.449171"; cov "6.098636";
Chr1	Cufflinks	transcript	18351458	18354619	1000	+	.	gene_id "CUFF.10156"; transcript_id "AT1G49580.1"; FPKM "3.9306983495"; frac "0.672970"; conf_lo "3.193233"; conf_hi "4.668164"; cov "22.958868"; full_read_support "yes";
Chr1	Cufflinks	exon	18351458	18352174	1000	+	.	gene_id "CUFF.10156"; transcript_id "AT1G49580.1"; exon_number "1"; FPKM "3.9306983495"; frac "0.672970"; conf_lo "3.193233"; conf_hi "4.668164"; cov "22.958868";
Chr1	Cufflinks	exon	18352276	18352406	1000	+	.	gene_id "CUFF.10156"; transcript_id "AT1G49580.1"; exon_number "2"; FPKM "3.9306983495"; frac "0.672970"; conf_lo "3.193233"; conf_hi "4.668164"; cov "22.958868";
Chr1	Cufflinks	exon	18352538	18352579	1000	+	.	gene_id "CUFF.10156"; transcript_id "AT1G49580.1"; exon_number "3"; FPKM "3.9306983495"; frac "0.672970"; conf_lo "3.193233"; conf_hi "4.668164"; cov "22.958868";
Chr1	Cufflinks	exon	18352671	18352779	1000	+	.	gene_id "CUFF.10156"; transcript_id "AT1G49580.1"; exon_number "4"; FPKM "3.9306983495"; frac "0.672970"; conf_lo "3.193233"; conf_hi "4.668164"; cov "22.958868";
Chr1	Cufflinks	exon	18352863	18352941	1000	+	.	gene_id "CUFF.10156"; transcript_id "AT1G49580.1"; exon_number "5"; FPKM "3.9306983495"; frac "0.672970"; conf_lo "3.193233"; conf_hi "4.668164"; cov "22.958868";
Chr1	Cufflinks	exon	18353040	18353336	1000	+	.	gene_id "CUFF.10156"; transcript_id "AT1G49580.1"; exon_number "6"; FPKM "3.9306983495"; frac "0.672970"; conf_lo "3.193233"; conf_hi "4.668164"; cov "22.958868";
Chr1	Cufflinks	exon	18353435	18353550	1000	+	.	gene_id "CUFF.10156"; transcript_id "AT1G49580.1"; exon_number "7"; FPKM "3.9306983495"; frac "0.672970"; conf_lo "3.193233"; conf_hi "4.668164"; cov "22.958868";
Chr1	Cufflinks	exon	18353632	18353739	1000	+	.	gene_id "CUFF.10156"; transcript_id "AT1G49580.1"; exon_number "8"; FPKM "3.9306983495"; frac "0.672970"; conf_lo "3.193233"; conf_hi "4.668164"; cov "22.958868";
Chr1	Cufflinks	exon	18353844	18353906	1000	+	.	gene_id "CUFF.10156"; transcript_id "AT1G49580.1"; exon_number "9"; FPKM "3.9306983495"; frac "0.672970"; conf_lo "3.193233"; conf_hi "4.668164"; cov "22.958868";
Chr1	Cufflinks	exon	18353990	18354157	1000	+	.	gene_id "CUFF.10156"; transcript_id "AT1G49580.1"; exon_number "10"; FPKM "3.9306983495"; frac "0.672970"; conf_lo "3.193233"; conf_hi "4.668164"; cov "22.958868";
Chr1	Cufflinks	exon	18354241	18354619	1000	+	.	gene_id "CUFF.10156"; transcript_id "AT1G49580.1"; exon_number "11"; FPKM "3.9306983495"; frac "0.672970"; conf_lo "3.193233"; conf_hi "4.668164"; cov "22.958868";
Chr1	Cufflinks	transcript	18354744	18355708	1	+	.	gene_id "CUFF.10157"; transcript_id "AT1G49590.3"; FPKM "0.0000000000"; frac "0.000000"; conf_lo "0.000000"; conf_hi "0.225920"; cov "0.000000"; full_read_support "no";
Chr1	Cufflinks	exon	18354744	18355005	1	+	.	gene_id "CUFF.10157"; transcript_id "AT1G49590.3"; exon_number "1"; FPKM "0.0000000000"; frac "0.000000"; conf_lo "0.000000"; conf_hi "0.225920"; cov "0.000000";
Chr1	Cufflinks	exon	18355114	18355314	1	+	.	gene_id "CUFF.10157"; transcript_id "AT1G49590.3"; exon_number "2"; FPKM "0.0000000000"; frac "0.000000"; conf_lo "0.000000"; conf_hi "0.225920"; cov "0.000000";
Chr1	Cufflinks	exon	18355405	18355493	1	+	.	gene_id "CUFF.10157"; transcript_id "AT1G49590.3"; exon_number "3"; FPKM "0.0000000000"; frac "0.000000"; conf_lo "0.000000"; conf_hi "0.225920"; cov "0.000000";
Chr1	Cufflinks	exon	18355610	18355708	1	+	.	gene_id "CUFF.10157"; transcript_id "AT1G49590.3"; exon_number "4"; FPKM "0.0000000000"; frac "0.000000"; conf_lo "0.000000"; conf_hi "0.225920"; cov "0.000000";
Chr1	Cufflinks	transcript	18354744	18355851	333	+	.	gene_id "CUFF.10157"; transcript_id "CUFF.10157.2"; FPKM "2.1106396838"; frac "0.122741"; conf_lo "1.200546"; conf_hi "3.020733"; cov "12.321820"; full_read_support "yes";
Chr1	Cufflinks	exon	18354744	18355005	333	+	.	gene_id "CUFF.10157"; transcript_id "CUFF.10157.2"; exon_number "1"; FPKM "2.1106396838"; frac "0.122741"; conf_lo "1.200546"; conf_hi "3.020733"; cov "12.321820";
Chr1	Cufflinks	exon	18355114	18355314	333	+	.	gene_id "CUFF.10157"; transcript_id "CUFF.10157.2"; exon_number "2"; FPKM "2.1106396838"; frac "0.122741"; conf_lo "1.200546"; conf_hi "3.020733"; cov "12.321820";
Chr1	Cufflinks	exon	18355405	18355851	333	+	.	gene_id "CUFF.10157"; transcript_id "CUFF.10157.2"; exon_number "3"; FPKM "2.1106396838"; frac "0.122741"; conf_lo "1.200546"; conf_hi "3.020733"; cov "12.321820";
Chr1	Cufflinks	transcript	18354744	18356682	681	+	.	gene_id "CUFF.10157"; transcript_id "CUFF.10157.3"; FPKM "4.3208871012"; frac "0.372794"; conf_lo "3.165093"; conf_hi "5.476681"; cov "25.225146"; full_read_support "yes";
Chr1	Cufflinks	exon	18354744	18355005	681	+	.	gene_id "CUFF.10157"; transcript_id "CUFF.10157.3"; exon_number "1"; FPKM "4.3208871012"; frac "0.372794"; conf_lo "3.165093"; conf_hi "5.476681"; cov "25.225146";
Chr1	Cufflinks	exon	18355114	18355314	681	+	.	gene_id "CUFF.10157"; transcript_id "CUFF.10157.3"; exon_number "2"; FPKM "4.3208871012"; frac "0.372794"; conf_lo "3.165093"; conf_hi "5.476681"; cov "25.225146";
Chr1	Cufflinks	exon	18355405	18355489	681	+	.	gene_id "CUFF.10157"; transcript_id "CUFF.10157.3"; exon_number "3"; FPKM "4.3208871012"; frac "0.372794"; conf_lo "3.165093"; conf_hi "5.476681"; cov "25.225146";
Chr1	Cufflinks	exon	18355880	18355978	681	+	.	gene_id "CUFF.10157"; transcript_id "CUFF.10157.3"; exon_number "4"; FPKM "4.3208871012"; frac "0.372794"; conf_lo "3.165093"; conf_hi "5.476681"; cov "25.225146";
Chr1	Cufflinks	exon	18356075	18356682	681	+	.	gene_id "CUFF.10157"; transcript_id "CUFF.10157.3"; exon_number "5"; FPKM "4.3208871012"; frac "0.372794"; conf_lo "3.165093"; conf_hi "5.476681"; cov "25.225146";
Chr1	Cufflinks	transcript	18354786	18356642	1	+	.	gene_id "CUFF.10157"; transcript_id "AT1G49590.2"; FPKM "0.0000000000"; frac "0.000000"; conf_lo "0.000000"; conf_hi "0.100016"; cov "0.000000"; full_read_support "yes";
Chr1	Cufflinks	exon	18354786	18355005	1	+	.	gene_id "CUFF.10157"; transcript_id "AT1G49590.2"; exon_number "1"; FPKM "0.0000000000"; frac "0.000000"; conf_lo "0.000000"; conf_hi "0.100016"; cov "0.000000";
Chr1	Cufflinks	exon	18355114	18355314	1	+	.	gene_id "CUFF.10157"; transcript_id "AT1G49590.2"; exon_number "2"; FPKM "0.0000000000"; frac "0.000000"; conf_lo "0.000000"; conf_hi "0.100016"; cov "0.000000";
Chr1	Cufflinks	exon	18355405	18355489	1	+	.	gene_id "CUFF.10157"; transcript_id "AT1G49590.2"; exon_number "3"; FPKM "0.0000000000"; frac "0.000000"; conf_lo "0.000000"; conf_hi "0.100016"; cov "0.000000";
Chr1	Cufflinks	exon	18355747	18355796	1	+	.	gene_id "CUFF.10157"; transcript_id "AT1G49590.2"; exon_number "4"; FPKM "0.0000000000"; frac "0.000000"; conf_lo "0.000000"; conf_hi "0.100016"; cov "0.000000";
Chr1	Cufflinks	exon	18355880	18355975	1	+	.	gene_id "CUFF.10157"; transcript_id "AT1G49590.2"; exon_number "5"; FPKM "0.0000000000"; frac "0.000000"; conf_lo "0.000000"; conf_hi "0.100016"; cov "0.000000";
Chr1	Cufflinks	exon	18356072	18356642	1	+	.	gene_id "CUFF.10157"; transcript_id "AT1G49590.2"; exon_number "6"; FPKM "0.0000000000"; frac "0.000000"; conf_lo "0.000000"; conf_hi "0.100016"; cov "0.000000";
Chr1	Cufflinks	transcript	18354786	18356642	1000	+	.	gene_id "CUFF.10157"; transcript_id "AT1G49590.1"; FPKM "6.3380775028"; frac "0.504465"; conf_lo "4.910081"; conf_hi "7.766074"; cov "37.001413"; full_read_support "yes";
Chr1	Cufflinks	exon	18354786	18355005	1000	+	.	gene_id "CUFF.10157"; transcript_id "AT1G49590.1"; exon_number "1"; FPKM "6.3380775028"; frac "0.504465"; conf_lo "4.910081"; conf_hi "7.766074"; cov "37.001413";
Chr1	Cufflinks	exon	18355114	18355314	1000	+	.	gene_id "CUFF.10157"; transcript_id "AT1G49590.1"; exon_number "2"; FPKM "6.3380775028"; frac "0.504465"; conf_lo "4.910081"; conf_hi "7.766074"; cov "37.001413";
Chr1	Cufflinks	exon	18355405	18355489	1000	+	.	gene_id "CUFF.10157"; transcript_id "AT1G49590.1"; exon_number "3"; FPKM "6.3380775028"; frac "0.504465"; conf_lo "4.910081"; conf_hi "7.766074"; cov "37.001413";
Chr1	Cufflinks	exon	18355880	18355975	1000	+	.	gene_id "CUFF.10157"; transcript_id "AT1G49590.1"; exon_number "4"; FPKM "6.3380775028"; frac "0.504465"; conf_lo "4.910081"; conf_hi "7.766074"; cov "37.001413";
Chr1	Cufflinks	exon	18356072	18356642	1000	+	.	gene_id "CUFF.10157"; transcript_id "AT1G49590.1"; exon_number "5"; FPKM "6.3380775028"; frac "0.504465"; conf_lo "4.910081"; conf_hi "7.766074"; cov "37.001413";
Chr1	Cufflinks	transcript	18356886	18360150	1000	-	.	gene_id "CUFF.10158"; transcript_id "AT1G49600.1"; FPKM "28.5558264759"; frac "0.429687"; conf_lo "25.716979"; conf_hi "31.394674"; cov "166.720332"; full_read_support "yes";
Chr1	Cufflinks	exon	18356886	18357364	1000	-	.	gene_id "CUFF.10158"; transcript_id "AT1G49600.1"; exon_number "1"; FPKM "28.5558264759"; frac "0.429687"; conf_lo "25.716979"; conf_hi "31.394674"; cov "166.720332";
Chr1	Cufflinks	exon	18357971	18358064	1000	-	.	gene_id "CUFF.10158"; transcript_id "AT1G49600.1"; exon_number "2"; FPKM "28.5558264759"; frac "0.429687"; conf_lo "25.716979"; conf_hi "31.394674"; cov "166.720332";
Chr1	Cufflinks	exon	18358211	18358341	1000	-	.	gene_id "CUFF.10158"; transcript_id "AT1G49600.1"; exon_number "3"; FPKM "28.5558264759"; frac "0.429687"; conf_lo "25.716979"; conf_hi "31.394674"; cov "166.720332";
Chr1	Cufflinks	exon	18358416	18358483	1000	-	.	gene_id "CUFF.10158"; transcript_id "AT1G49600.1"; exon_number "4"; FPKM "28.5558264759"; frac "0.429687"; conf_lo "25.716979"; conf_hi "31.394674"; cov "166.720332";
Chr1	Cufflinks	exon	18358713	18359196	1000	-	.	gene_id "CUFF.10158"; transcript_id "AT1G49600.1"; exon_number "5"; FPKM "28.5558264759"; frac "0.429687"; conf_lo "25.716979"; conf_hi "31.394674"; cov "166.720332";
Chr1	Cufflinks	exon	18359719	18360150	1000	-	.	gene_id "CUFF.10158"; transcript_id "AT1G49600.1"; exon_number "6"; FPKM "28.5558264759"; frac "0.429687"; conf_lo "25.716979"; conf_hi "31.394674"; cov "166.720332";
Chr1	Cufflinks	transcript	18356919	18360423	630	-	.	gene_id "CUFF.10158"; transcript_id "CUFF.10158.2"; FPKM "18.0067418992"; frac "0.314555"; conf_lo "15.915539"; conf_hi "20.097945"; cov "105.130559"; full_read_support "yes";
Chr1	Cufflinks	exon	18356919	18357364	630	-	.	gene_id "CUFF.10158"; transcript_id "CUFF.10158.2"; exon_number "1"; FPKM "18.0067418992"; frac "0.314555"; conf_lo "15.915539"; conf_hi "20.097945"; cov "105.130559";
Chr1	Cufflinks	exon	18357971	18358064	630	-	.	gene_id "CUFF.10158"; transcript_id "CUFF.10158.2"; exon_number "2"; FPKM "18.0067418992"; frac "0.314555"; conf_lo "15.915539"; conf_hi "20.097945"; cov "105.130559";
Chr1	Cufflinks	exon	18358211	18358341	630	-	.	gene_id "CUFF.10158"; transcript_id "CUFF.10158.2"; exon_number "3"; FPKM "18.0067418992"; frac "0.314555"; conf_lo "15.915539"; conf_hi "20.097945"; cov "105.130559";
Chr1	Cufflinks	exon	18358416	18358483	630	-	.	gene_id "CUFF.10158"; transcript_id "CUFF.10158.2"; exon_number "4"; FPKM "18.0067418992"; frac "0.314555"; conf_lo "15.915539"; conf_hi "20.097945"; cov "105.130559";
Chr1	Cufflinks	exon	18358713	18359223	630	-	.	gene_id "CUFF.10158"; transcript_id "CUFF.10158.2"; exon_number "5"; FPKM "18.0067418992"; frac "0.314555"; conf_lo "15.915539"; conf_hi "20.097945"; cov "105.130559";
Chr1	Cufflinks	exon	18359746	18360423	630	-	.	gene_id "CUFF.10158"; transcript_id "CUFF.10158.2"; exon_number "6"; FPKM "18.0067418992"; frac "0.314555"; conf_lo "15.915539"; conf_hi "20.097945"; cov "105.130559";
Chr1	Cufflinks	transcript	18356919	18360423	512	-	.	gene_id "CUFF.10158"; transcript_id "CUFF.10158.3"; FPKM "14.6408706181"; frac "0.255758"; conf_lo "12.835668"; conf_hi "16.446073"; cov "85.479256"; full_read_support "yes";
Chr1	Cufflinks	exon	18356919	18357364	512	-	.	gene_id "CUFF.10158"; transcript_id "CUFF.10158.3"; exon_number "1"; FPKM "14.6408706181"; frac "0.255758"; conf_lo "12.835668"; conf_hi "16.446073"; cov "85.479256";
Chr1	Cufflinks	exon	18357971	18358065	512	-	.	gene_id "CUFF.10158"; transcript_id "CUFF.10158.3"; exon_number "2"; FPKM "14.6408706181"; frac "0.255758"; conf_lo "12.835668"; conf_hi "16.446073"; cov "85.479256";
Chr1	Cufflinks	exon	18358212	18358341	512	-	.	gene_id "CUFF.10158"; transcript_id "CUFF.10158.3"; exon_number "3"; FPKM "14.6408706181"; frac "0.255758"; conf_lo "12.835668"; conf_hi "16.446073"; cov "85.479256";
Chr1	Cufflinks	exon	18358416	18358483	512	-	.	gene_id "CUFF.10158"; transcript_id "CUFF.10158.3"; exon_number "4"; FPKM "14.6408706181"; frac "0.255758"; conf_lo "12.835668"; conf_hi "16.446073"; cov "85.479256";
Chr1	Cufflinks	exon	18358713	18359196	512	-	.	gene_id "CUFF.10158"; transcript_id "CUFF.10158.3"; exon_number "5"; FPKM "14.6408706181"; frac "0.255758"; conf_lo "12.835668"; conf_hi "16.446073"; cov "85.479256";
Chr1	Cufflinks	exon	18359719	18360423	512	-	.	gene_id "CUFF.10158"; transcript_id "CUFF.10158.3"; exon_number "6"; FPKM "14.6408706181"; frac "0.255758"; conf_lo "12.835668"; conf_hi "16.446073"; cov "85.479256";
Chr1	Cufflinks	transcript	18361679	18363192	1000	-	.	gene_id "CUFF.10159"; transcript_id "AT1G49610.1"; FPKM "0.1773204386"; frac "1.000000"; conf_lo "0.000000"; conf_hi "0.421173"; cov "1.022588"; full_read_support "no";
Chr1	Cufflinks	exon	18361679	18361959	1000	-	.	gene_id "CUFF.10159"; transcript_id "AT1G49610.1"; exon_number "1"; FPKM "0.1773204386"; frac "1.000000"; conf_lo "0.000000"; conf_hi "0.421173"; cov "1.022588";
Chr1	Cufflinks	exon	18362117	18362195	1000	-	.	gene_id "CUFF.10159"; transcript_id "AT1G49610.1"; exon_number "2"; FPKM "0.1773204386"; frac "1.000000"; conf_lo "0.000000"; conf_hi "0.421173"; cov "1.022588";
Chr1	Cufflinks	exon	18362297	18362424	1000	-	.	gene_id "CUFF.10159"; transcript_id "AT1G49610.1"; exon_number "3"; FPKM "0.1773204386"; frac "1.000000"; conf_lo "0.000000"; conf_hi "0.421173"; cov "1.022588";
Chr1	Cufflinks	exon	18362528	18362660	1000	-	.	gene_id "CUFF.10159"; transcript_id "AT1G49610.1"; exon_number "4"; FPKM "0.1773204386"; frac "1.000000"; conf_lo "0.000000"; conf_hi "0.421173"; cov "1.022588";
Chr1	Cufflinks	exon	18362749	18363192	1000	-	.	gene_id "CUFF.10159"; transcript_id "AT1G49610.1"; exon_number "5"; FPKM "0.1773204386"; frac "1.000000"; conf_lo "0.000000"; conf_hi "0.421173"; cov "1.022588";
Chr1	Cufflinks	transcript	18365491	18366617	1000	-	.	gene_id "CUFF.10160"; transcript_id "CUFF.10160.1"; FPKM "2.4400163340"; frac "0.886630"; conf_lo "1.557941"; conf_hi "3.322092"; cov "14.244408"; full_read_support "yes";
Chr1	Cufflinks	exon	18365491	18366024	1000	-	.	gene_id "CUFF.10160"; transcript_id "CUFF.10160.1"; exon_number "1"; FPKM "2.4400163340"; frac "0.886630"; conf_lo "1.557941"; conf_hi "3.322092"; cov "14.244408";
Chr1	Cufflinks	exon	18366110	18366162	1000	-	.	gene_id "CUFF.10160"; transcript_id "CUFF.10160.1"; exon_number "2"; FPKM "2.4400163340"; frac "0.886630"; conf_lo "1.557941"; conf_hi "3.322092"; cov "14.244408";
Chr1	Cufflinks	exon	18366281	18366617	1000	-	.	gene_id "CUFF.10160"; transcript_id "CUFF.10160.1"; exon_number "3"; FPKM "2.4400163340"; frac "0.886630"; conf_lo "1.557941"; conf_hi "3.322092"; cov "14.244408";
Chr1	Cufflinks	transcript	18365491	18366559	157	-	.	gene_id "CUFF.10160"; transcript_id "AT1G49620.1"; FPKM "0.3830959472"; frac "0.113370"; conf_lo "0.000000"; conf_hi "0.846361"; cov "2.236450"; full_read_support "yes";
Chr1	Cufflinks	exon	18365491	18365761	157	-	.	gene_id "CUFF.10160"; transcript_id "AT1G49620.1"; exon_number "1"; FPKM "0.3830959472"; frac "0.113370"; conf_lo "0.000000"; conf_hi "0.846361"; cov "2.236450";
Chr1	Cufflinks	exon	18365839	18366024	157	-	.	gene_id "CUFF.10160"; transcript_id "AT1G49620.1"; exon_number "2"; FPKM "0.3830959472"; frac "0.113370"; conf_lo "0.000000"; conf_hi "0.846361"; cov "2.236450";
Chr1	Cufflinks	exon	18366110	18366162	157	-	.	gene_id "CUFF.10160"; transcript_id "AT1G49620.1"; exon_number "3"; FPKM "0.3830959472"; frac "0.113370"; conf_lo "0.000000"; conf_hi "0.846361"; cov "2.236450";
Chr1	Cufflinks	exon	18366281	18366559	157	-	.	gene_id "CUFF.10160"; transcript_id "AT1G49620.1"; exon_number "4"; FPKM "0.3830959472"; frac "0.113370"; conf_lo "0.000000"; conf_hi "0.846361"; cov "2.236450";
Chr1	Cufflinks	transcript	18367593	18375381	1	-	.	gene_id "CUFF.10161"; transcript_id "AT1G49630.3"; FPKM "0.0000000000"; frac "0.000000"; conf_lo "0.000000"; conf_hi "0.030377"; cov "0.000000"; full_read_support "no";
Chr1	Cufflinks	exon	18367593	18367819	1	-	.	gene_id "CUFF.10161"; transcript_id "AT1G49630.3"; exon_number "1"; FPKM "0.0000000000"; frac "0.000000"; conf_lo "0.000000"; conf_hi "0.030377"; cov "0.000000";
Chr1	Cufflinks	exon	18368344	18368549	1	-	.	gene_id "CUFF.10161"; transcript_id "AT1G49630.3"; exon_number "2"; FPKM "0.0000000000"; frac "0.000000"; conf_lo "0.000000"; conf_hi "0.030377"; cov "0.000000";
Chr1	Cufflinks	exon	18368808	18368879	1	-	.	gene_id "CUFF.10161"; transcript_id "AT1G49630.3"; exon_number "3"; FPKM "0.0000000000"; frac "0.000000"; conf_lo "0.000000"; conf_hi "0.030377"; cov "0.000000";
Chr1	Cufflinks	exon	18368976	18369156	1	-	.	gene_id "CUFF.10161"; transcript_id "AT1G49630.3"; exon_number "4"; FPKM "0.0000000000"; frac "0.000000"; conf_lo "0.000000"; conf_hi "0.030377"; cov "0.000000";
Chr1	Cufflinks	exon	18369258	18369420	1	-	.	gene_id "CUFF.10161"; transcript_id "AT1G49630.3"; exon_number "5"; FPKM "0.0000000000"; frac "0.000000"; conf_lo "0.000000"; conf_hi "0.030377"; cov "0.000000";
Chr1	Cufflinks	exon	18369526	18369790	1	-	.	gene_id "CUFF.10161"; transcript_id "AT1G49630.3"; exon_number "6"; FPKM "0.0000000000"; frac "0.000000"; conf_lo "0.000000"; conf_hi "0.030377"; cov "0.000000";
Chr1	Cufflinks	exon	18369950	18370047	1	-	.	gene_id "CUFF.10161"; transcript_id "AT1G49630.3"; exon_number "7"; FPKM "0.0000000000"; frac "0.000000"; conf_lo "0.000000"; conf_hi "0.030377"; cov "0.000000";
Chr1	Cufflinks	exon	18370127	18370210	1	-	.	gene_id "CUFF.10161"; transcript_id "AT1G49630.3"; exon_number "8"; FPKM "0.0000000000"; frac "0.000000"; conf_lo "0.000000"; conf_hi "0.030377"; cov "0.000000";
Chr1	Cufflinks	exon	18370794	18370983	1	-	.	gene_id "CUFF.10161"; transcript_id "AT1G49630.3"; exon_number "9"; FPKM "0.0000000000"; frac "0.000000"; conf_lo "0.000000"; conf_hi "0.030377"; cov "0.000000";
Chr1	Cufflinks	exon	18371656	18371783	1	-	.	gene_id "CUFF.10161"; transcript_id "AT1G49630.3"; exon_number "10"; FPKM "0.0000000000"; frac "0.000000"; conf_lo "0.000000"; conf_hi "0.030377"; cov "0.000000";
Chr1	Cufflinks	exon	18371862	18372080	1	-	.	gene_id "CUFF.10161"; transcript_id "AT1G49630.3"; exon_number "11"; FPKM "0.0000000000"; frac "0.000000"; conf_lo "0.000000"; conf_hi "0.030377"; cov "0.000000";
Chr1	Cufflinks	exon	18372154	18372318	1	-	.	gene_id "CUFF.10161"; transcript_id "AT1G49630.3"; exon_number "12"; FPKM "0.0000000000"; frac "0.000000"; conf_lo "0.000000"; conf_hi "0.030377"; cov "0.000000";
Chr1	Cufflinks	exon	18372399	18372919	1	-	.	gene_id "CUFF.10161"; transcript_id "AT1G49630.3"; exon_number "13"; FPKM "0.0000000000"; frac "0.000000"; conf_lo "0.000000"; conf_hi "0.030377"; cov "0.000000";
Chr1	Cufflinks	exon	18373036	18373126	1	-	.	gene_id "CUFF.10161"; transcript_id "AT1G49630.3"; exon_number "14"; FPKM "0.0000000000"; frac "0.000000"; conf_lo "0.000000"; conf_hi "0.030377"; cov "0.000000";
Chr1	Cufflinks	exon	18373258	18373341	1	-	.	gene_id "CUFF.10161"; transcript_id "AT1G49630.3"; exon_number "15"; FPKM "0.0000000000"; frac "0.000000"; conf_lo "0.000000"; conf_hi "0.030377"; cov "0.000000";
Chr1	Cufflinks	exon	18373713	18373783	1	-	.	gene_id "CUFF.10161"; transcript_id "AT1G49630.3"; exon_number "16"; FPKM "0.0000000000"; frac "0.000000"; conf_lo "0.000000"; conf_hi "0.030377"; cov "0.000000";
Chr1	Cufflinks	exon	18373902	18374034	1	-	.	gene_id "CUFF.10161"; transcript_id "AT1G49630.3"; exon_number "17"; FPKM "0.0000000000"; frac "0.000000"; conf_lo "0.000000"; conf_hi "0.030377"; cov "0.000000";
Chr1	Cufflinks	exon	18374123	18374297	1	-	.	gene_id "CUFF.10161"; transcript_id "AT1G49630.3"; exon_number "18"; FPKM "0.0000000000"; frac "0.000000"; conf_lo "0.000000"; conf_hi "0.030377"; cov "0.000000";
Chr1	Cufflinks	exon	18374592	18374760	1	-	.	gene_id "CUFF.10161"; transcript_id "AT1G49630.3"; exon_number "19"; FPKM "0.0000000000"; frac "0.000000"; conf_lo "0.000000"; conf_hi "0.030377"; cov "0.000000";
Chr1	Cufflinks	exon	18375048	18375381	1	-	.	gene_id "CUFF.10161"; transcript_id "AT1G49630.3"; exon_number "20"; FPKM "0.0000000000"; frac "0.000000"; conf_lo "0.000000"; conf_hi "0.030377"; cov "0.000000";
Chr1	Cufflinks	transcript	18367594	18375381	407	-	.	gene_id "CUFF.10161"; transcript_id "AT1G49630.1"; FPKM "1.5875765565"; frac "0.259829"; conf_lo "1.138838"; conf_hi "2.036315"; cov "9.271281"; full_read_support "yes";
Chr1	Cufflinks	exon	18367594	18367826	407	-	.	gene_id "CUFF.10161"; transcript_id "AT1G49630.1"; exon_number "1"; FPKM "1.5875765565"; frac "0.259829"; conf_lo "1.138838"; conf_hi "2.036315"; cov "9.271281";
Chr1	Cufflinks	exon	18368344	18368549	407	-	.	gene_id "CUFF.10161"; transcript_id "AT1G49630.1"; exon_number "2"; FPKM "1.5875765565"; frac "0.259829"; conf_lo "1.138838"; conf_hi "2.036315"; cov "9.271281";
Chr1	Cufflinks	exon	18368808	18368879	407	-	.	gene_id "CUFF.10161"; transcript_id "AT1G49630.1"; exon_number "3"; FPKM "1.5875765565"; frac "0.259829"; conf_lo "1.138838"; conf_hi "2.036315"; cov "9.271281";
Chr1	Cufflinks	exon	18368976	18369156	407	-	.	gene_id "CUFF.10161"; transcript_id "AT1G49630.1"; exon_number "4"; FPKM "1.5875765565"; frac "0.259829"; conf_lo "1.138838"; conf_hi "2.036315"; cov "9.271281";
Chr1	Cufflinks	exon	18369258	18369420	407	-	.	gene_id "CUFF.10161"; transcript_id "AT1G49630.1"; exon_number "5"; FPKM "1.5875765565"; frac "0.259829"; conf_lo "1.138838"; conf_hi "2.036315"; cov "9.271281";
Chr1	Cufflinks	exon	18369526	18369790	407	-	.	gene_id "CUFF.10161"; transcript_id "AT1G49630.1"; exon_number "6"; FPKM "1.5875765565"; frac "0.259829"; conf_lo "1.138838"; conf_hi "2.036315"; cov "9.271281";
Chr1	Cufflinks	exon	18369950	18370047	407	-	.	gene_id "CUFF.10161"; transcript_id "AT1G49630.1"; exon_number "7"; FPKM "1.5875765565"; frac "0.259829"; conf_lo "1.138838"; conf_hi "2.036315"; cov "9.271281";
Chr1	Cufflinks	exon	18370127	18370210	407	-	.	gene_id "CUFF.10161"; transcript_id "AT1G49630.1"; exon_number "8"; FPKM "1.5875765565"; frac "0.259829"; conf_lo "1.138838"; conf_hi "2.036315"; cov "9.271281";
Chr1	Cufflinks	exon	18370794	18370983	407	-	.	gene_id "CUFF.10161"; transcript_id "AT1G49630.1"; exon_number "9"; FPKM "1.5875765565"; frac "0.259829"; conf_lo "1.138838"; conf_hi "2.036315"; cov "9.271281";
Chr1	Cufflinks	exon	18371656	18371783	407	-	.	gene_id "CUFF.10161"; transcript_id "AT1G49630.1"; exon_number "10"; FPKM "1.5875765565"; frac "0.259829"; conf_lo "1.138838"; conf_hi "2.036315"; cov "9.271281";
Chr1	Cufflinks	exon	18371862	18372080	407	-	.	gene_id "CUFF.10161"; transcript_id "AT1G49630.1"; exon_number "11"; FPKM "1.5875765565"; frac "0.259829"; conf_lo "1.138838"; conf_hi "2.036315"; cov "9.271281";
Chr1	Cufflinks	exon	18372154	18372318	407	-	.	gene_id "CUFF.10161"; transcript_id "AT1G49630.1"; exon_number "12"; FPKM "1.5875765565"; frac "0.259829"; conf_lo "1.138838"; conf_hi "2.036315"; cov "9.271281";
Chr1	Cufflinks	exon	18372399	18372919	407	-	.	gene_id "CUFF.10161"; transcript_id "AT1G49630.1"; exon_number "13"; FPKM "1.5875765565"; frac "0.259829"; conf_lo "1.138838"; conf_hi "2.036315"; cov "9.271281";
Chr1	Cufflinks	exon	18373036	18373126	407	-	.	gene_id "CUFF.10161"; transcript_id "AT1G49630.1"; exon_number "14"; FPKM "1.5875765565"; frac "0.259829"; conf_lo "1.138838"; conf_hi "2.036315"; cov "9.271281";
Chr1	Cufflinks	exon	18373258	18373341	407	-	.	gene_id "CUFF.10161"; transcript_id "AT1G49630.1"; exon_number "15"; FPKM "1.5875765565"; frac "0.259829"; conf_lo "1.138838"; conf_hi "2.036315"; cov "9.271281";
Chr1	Cufflinks	exon	18373713	18373783	407	-	.	gene_id "CUFF.10161"; transcript_id "AT1G49630.1"; exon_number "16"; FPKM "1.5875765565"; frac "0.259829"; conf_lo "1.138838"; conf_hi "2.036315"; cov "9.271281";
Chr1	Cufflinks	exon	18373902	18374034	407	-	.	gene_id "CUFF.10161"; transcript_id "AT1G49630.1"; exon_number "17"; FPKM "1.5875765565"; frac "0.259829"; conf_lo "1.138838"; conf_hi "2.036315"; cov "9.271281";
Chr1	Cufflinks	exon	18374123	18374297	407	-	.	gene_id "CUFF.10161"; transcript_id "AT1G49630.1"; exon_number "18"; FPKM "1.5875765565"; frac "0.259829"; conf_lo "1.138838"; conf_hi "2.036315"; cov "9.271281";
Chr1	Cufflinks	exon	18374592	18374760	407	-	.	gene_id "CUFF.10161"; transcript_id "AT1G49630.1"; exon_number "19"; FPKM "1.5875765565"; frac "0.259829"; conf_lo "1.138838"; conf_hi "2.036315"; cov "9.271281";
Chr1	Cufflinks	exon	18375048	18375381	407	-	.	gene_id "CUFF.10161"; transcript_id "AT1G49630.1"; exon_number "20"; FPKM "1.5875765565"; frac "0.259829"; conf_lo "1.138838"; conf_hi "2.036315"; cov "9.271281";
Chr1	Cufflinks	transcript	18368137	18376729	142	-	.	gene_id "CUFF.10161"; transcript_id "CUFF.10161.3"; FPKM "0.5573150424"; frac "0.130361"; conf_lo "0.369847"; conf_hi "0.744783"; cov "3.254662"; full_read_support "yes";
Chr1	Cufflinks	exon	18368137	18368549	142	-	.	gene_id "CUFF.10161"; transcript_id "CUFF.10161.3"; exon_number "1"; FPKM "0.5573150424"; frac "0.130361"; conf_lo "0.369847"; conf_hi "0.744783"; cov "3.254662";
Chr1	Cufflinks	exon	18368808	18368879	142	-	.	gene_id "CUFF.10161"; transcript_id "CUFF.10161.3"; exon_number "2"; FPKM "0.5573150424"; frac "0.130361"; conf_lo "0.369847"; conf_hi "0.744783"; cov "3.254662";
Chr1	Cufflinks	exon	18368976	18369156	142	-	.	gene_id "CUFF.10161"; transcript_id "CUFF.10161.3"; exon_number "3"; FPKM "0.5573150424"; frac "0.130361"; conf_lo "0.369847"; conf_hi "0.744783"; cov "3.254662";
Chr1	Cufflinks	exon	18369258	18369420	142	-	.	gene_id "CUFF.10161"; transcript_id "CUFF.10161.3"; exon_number "4"; FPKM "0.5573150424"; frac "0.130361"; conf_lo "0.369847"; conf_hi "0.744783"; cov "3.254662";
Chr1	Cufflinks	exon	18369526	18369790	142	-	.	gene_id "CUFF.10161"; transcript_id "CUFF.10161.3"; exon_number "5"; FPKM "0.5573150424"; frac "0.130361"; conf_lo "0.369847"; conf_hi "0.744783"; cov "3.254662";
Chr1	Cufflinks	exon	18369950	18370047	142	-	.	gene_id "CUFF.10161"; transcript_id "CUFF.10161.3"; exon_number "6"; FPKM "0.5573150424"; frac "0.130361"; conf_lo "0.369847"; conf_hi "0.744783"; cov "3.254662";
Chr1	Cufflinks	exon	18370127	18370210	142	-	.	gene_id "CUFF.10161"; transcript_id "CUFF.10161.3"; exon_number "7"; FPKM "0.5573150424"; frac "0.130361"; conf_lo "0.369847"; conf_hi "0.744783"; cov "3.254662";
Chr1	Cufflinks	exon	18370794	18370985	142	-	.	gene_id "CUFF.10161"; transcript_id "CUFF.10161.3"; exon_number "8"; FPKM "0.5573150424"; frac "0.130361"; conf_lo "0.369847"; conf_hi "0.744783"; cov "3.254662";
Chr1	Cufflinks	exon	18371658	18371783	142	-	.	gene_id "CUFF.10161"; transcript_id "CUFF.10161.3"; exon_number "9"; FPKM "0.5573150424"; frac "0.130361"; conf_lo "0.369847"; conf_hi "0.744783"; cov "3.254662";
Chr1	Cufflinks	exon	18371862	18372080	142	-	.	gene_id "CUFF.10161"; transcript_id "CUFF.10161.3"; exon_number "10"; FPKM "0.5573150424"; frac "0.130361"; conf_lo "0.369847"; conf_hi "0.744783"; cov "3.254662";
Chr1	Cufflinks	exon	18372154	18372318	142	-	.	gene_id "CUFF.10161"; transcript_id "CUFF.10161.3"; exon_number "11"; FPKM "0.5573150424"; frac "0.130361"; conf_lo "0.369847"; conf_hi "0.744783"; cov "3.254662";
Chr1	Cufflinks	exon	18372399	18372919	142	-	.	gene_id "CUFF.10161"; transcript_id "CUFF.10161.3"; exon_number "12"; FPKM "0.5573150424"; frac "0.130361"; conf_lo "0.369847"; conf_hi "0.744783"; cov "3.254662";
Chr1	Cufflinks	exon	18373036	18373341	142	-	.	gene_id "CUFF.10161"; transcript_id "CUFF.10161.3"; exon_number "13"; FPKM "0.5573150424"; frac "0.130361"; conf_lo "0.369847"; conf_hi "0.744783"; cov "3.254662";
Chr1	Cufflinks	exon	18373713	18373783	142	-	.	gene_id "CUFF.10161"; transcript_id "CUFF.10161.3"; exon_number "14"; FPKM "0.5573150424"; frac "0.130361"; conf_lo "0.369847"; conf_hi "0.744783"; cov "3.254662";
Chr1	Cufflinks	exon	18373902	18374034	142	-	.	gene_id "CUFF.10161"; transcript_id "CUFF.10161.3"; exon_number "15"; FPKM "0.5573150424"; frac "0.130361"; conf_lo "0.369847"; conf_hi "0.744783"; cov "3.254662";
Chr1	Cufflinks	exon	18374123	18374297	142	-	.	gene_id "CUFF.10161"; transcript_id "CUFF.10161.3"; exon_number "16"; FPKM "0.5573150424"; frac "0.130361"; conf_lo "0.369847"; conf_hi "0.744783"; cov "3.254662";
Chr1	Cufflinks	exon	18374592	18374760	142	-	.	gene_id "CUFF.10161"; transcript_id "CUFF.10161.3"; exon_number "17"; FPKM "0.5573150424"; frac "0.130361"; conf_lo "0.369847"; conf_hi "0.744783"; cov "3.254662";
Chr1	Cufflinks	exon	18375048	18376729	142	-	.	gene_id "CUFF.10161"; transcript_id "CUFF.10161.3"; exon_number "18"; FPKM "0.5573150424"; frac "0.130361"; conf_lo "0.369847"; conf_hi "0.744783"; cov "3.254662";
Chr1	Cufflinks	transcript	18368261	18375381	1000	-	.	gene_id "CUFF.10161"; transcript_id "AT1G49630.2"; FPKM "3.8987319637"; frac "0.609810"; conf_lo "3.261781"; conf_hi "4.535683"; cov "22.768188"; full_read_support "yes";
Chr1	Cufflinks	exon	18368261	18368549	1000	-	.	gene_id "CUFF.10161"; transcript_id "AT1G49630.2"; exon_number "1"; FPKM "3.8987319637"; frac "0.609810"; conf_lo "3.261781"; conf_hi "4.535683"; cov "22.768188";
Chr1	Cufflinks	exon	18368808	18368879	1000	-	.	gene_id "CUFF.10161"; transcript_id "AT1G49630.2"; exon_number "2"; FPKM "3.8987319637"; frac "0.609810"; conf_lo "3.261781"; conf_hi "4.535683"; cov "22.768188";
Chr1	Cufflinks	exon	18368976	18369156	1000	-	.	gene_id "CUFF.10161"; transcript_id "AT1G49630.2"; exon_number "3"; FPKM "3.8987319637"; frac "0.609810"; conf_lo "3.261781"; conf_hi "4.535683"; cov "22.768188";
Chr1	Cufflinks	exon	18369258	18369420	1000	-	.	gene_id "CUFF.10161"; transcript_id "AT1G49630.2"; exon_number "4"; FPKM "3.8987319637"; frac "0.609810"; conf_lo "3.261781"; conf_hi "4.535683"; cov "22.768188";
Chr1	Cufflinks	exon	18369526	18369790	1000	-	.	gene_id "CUFF.10161"; transcript_id "AT1G49630.2"; exon_number "5"; FPKM "3.8987319637"; frac "0.609810"; conf_lo "3.261781"; conf_hi "4.535683"; cov "22.768188";
Chr1	Cufflinks	exon	18369950	18370047	1000	-	.	gene_id "CUFF.10161"; transcript_id "AT1G49630.2"; exon_number "6"; FPKM "3.8987319637"; frac "0.609810"; conf_lo "3.261781"; conf_hi "4.535683"; cov "22.768188";
Chr1	Cufflinks	exon	18370127	18370210	1000	-	.	gene_id "CUFF.10161"; transcript_id "AT1G49630.2"; exon_number "7"; FPKM "3.8987319637"; frac "0.609810"; conf_lo "3.261781"; conf_hi "4.535683"; cov "22.768188";
Chr1	Cufflinks	exon	18370794	18370983	1000	-	.	gene_id "CUFF.10161"; transcript_id "AT1G49630.2"; exon_number "8"; FPKM "3.8987319637"; frac "0.609810"; conf_lo "3.261781"; conf_hi "4.535683"; cov "22.768188";
Chr1	Cufflinks	exon	18371656	18371783	1000	-	.	gene_id "CUFF.10161"; transcript_id "AT1G49630.2"; exon_number "9"; FPKM "3.8987319637"; frac "0.609810"; conf_lo "3.261781"; conf_hi "4.535683"; cov "22.768188";
Chr1	Cufflinks	exon	18371862	18372080	1000	-	.	gene_id "CUFF.10161"; transcript_id "AT1G49630.2"; exon_number "10"; FPKM "3.8987319637"; frac "0.609810"; conf_lo "3.261781"; conf_hi "4.535683"; cov "22.768188";
Chr1	Cufflinks	exon	18372154	18372318	1000	-	.	gene_id "CUFF.10161"; transcript_id "AT1G49630.2"; exon_number "11"; FPKM "3.8987319637"; frac "0.609810"; conf_lo "3.261781"; conf_hi "4.535683"; cov "22.768188";
Chr1	Cufflinks	exon	18372399	18372919	1000	-	.	gene_id "CUFF.10161"; transcript_id "AT1G49630.2"; exon_number "12"; FPKM "3.8987319637"; frac "0.609810"; conf_lo "3.261781"; conf_hi "4.535683"; cov "22.768188";
Chr1	Cufflinks	exon	18373036	18373126	1000	-	.	gene_id "CUFF.10161"; transcript_id "AT1G49630.2"; exon_number "13"; FPKM "3.8987319637"; frac "0.609810"; conf_lo "3.261781"; conf_hi "4.535683"; cov "22.768188";
Chr1	Cufflinks	exon	18373258	18373341	1000	-	.	gene_id "CUFF.10161"; transcript_id "AT1G49630.2"; exon_number "14"; FPKM "3.8987319637"; frac "0.609810"; conf_lo "3.261781"; conf_hi "4.535683"; cov "22.768188";
Chr1	Cufflinks	exon	18373713	18373783	1000	-	.	gene_id "CUFF.10161"; transcript_id "AT1G49630.2"; exon_number "15"; FPKM "3.8987319637"; frac "0.609810"; conf_lo "3.261781"; conf_hi "4.535683"; cov "22.768188";
Chr1	Cufflinks	exon	18373902	18374034	1000	-	.	gene_id "CUFF.10161"; transcript_id "AT1G49630.2"; exon_number "16"; FPKM "3.8987319637"; frac "0.609810"; conf_lo "3.261781"; conf_hi "4.535683"; cov "22.768188";
Chr1	Cufflinks	exon	18374123	18374297	1000	-	.	gene_id "CUFF.10161"; transcript_id "AT1G49630.2"; exon_number "17"; FPKM "3.8987319637"; frac "0.609810"; conf_lo "3.261781"; conf_hi "4.535683"; cov "22.768188";
Chr1	Cufflinks	exon	18374592	18374760	1000	-	.	gene_id "CUFF.10161"; transcript_id "AT1G49630.2"; exon_number "18"; FPKM "3.8987319637"; frac "0.609810"; conf_lo "3.261781"; conf_hi "4.535683"; cov "22.768188";
Chr1	Cufflinks	exon	18375048	18375381	1000	-	.	gene_id "CUFF.10161"; transcript_id "AT1G49630.2"; exon_number "19"; FPKM "3.8987319637"; frac "0.609810"; conf_lo "3.261781"; conf_hi "4.535683"; cov "22.768188";
Chr1	Cufflinks	transcript	18375538	18376729	1	-	.	gene_id "CUFF.10161"; transcript_id "AT1G49640.1"; FPKM "0.0000000000"; frac "0.000000"; conf_lo "0.000000"; conf_hi "0.103131"; cov "0.000000"; full_read_support "yes";
Chr1	Cufflinks	exon	18375538	18376729	1	-	.	gene_id "CUFF.10161"; transcript_id "AT1G49640.1"; exon_number "1"; FPKM "0.0000000000"; frac "0.000000"; conf_lo "0.000000"; conf_hi "0.103131"; cov "0.000000";
Chr1	Cufflinks	transcript	18377252	18378634	137	-	.	gene_id "CUFF.10162"; transcript_id "AT1G49650.1"; FPKM "6.8720189432"; frac "0.134496"; conf_lo "5.621105"; conf_hi "8.122932"; cov "40.108672"; full_read_support "yes";
Chr1	Cufflinks	exon	18377252	18378634	137	-	.	gene_id "CUFF.10162"; transcript_id "AT1G49650.1"; exon_number "1"; FPKM "6.8720189432"; frac "0.134496"; conf_lo "5.621105"; conf_hi "8.122932"; cov "40.108672";
Chr1	Cufflinks	transcript	18378697	18379799	1000	-	.	gene_id "CUFF.10162"; transcript_id "AT1G49660.1"; FPKM "50.0434026550"; frac "0.748273"; conf_lo "46.002473"; conf_hi "54.084333"; cov "292.079292"; full_read_support "yes";
Chr1	Cufflinks	exon	18378697	18379799	1000	-	.	gene_id "CUFF.10162"; transcript_id "AT1G49660.1"; exon_number "1"; FPKM "50.0434026550"; frac "0.748273"; conf_lo "46.002473"; conf_hi "54.084333"; cov "292.079292";
Chr1	Cufflinks	transcript	18380804	18386108	1	-	.	gene_id "CUFF.10163"; transcript_id "AT1G49670.2"; FPKM "0.0000000000"; frac "0.000000"; conf_lo "0.000000"; conf_hi "0.038938"; cov "0.000000"; full_read_support "no";
Chr1	Cufflinks	exon	18380804	18381641	1	-	.	gene_id "CUFF.10163"; transcript_id "AT1G49670.2"; exon_number "1"; FPKM "0.0000000000"; frac "0.000000"; conf_lo "0.000000"; conf_hi "0.038938"; cov "0.000000";
Chr1	Cufflinks	exon	18381848	18381934	1	-	.	gene_id "CUFF.10163"; transcript_id "AT1G49670.2"; exon_number "2"; FPKM "0.0000000000"; frac "0.000000"; conf_lo "0.000000"; conf_hi "0.038938"; cov "0.000000";
Chr1	Cufflinks	exon	18382055	18382141	1	-	.	gene_id "CUFF.10163"; transcript_id "AT1G49670.2"; exon_number "3"; FPKM "0.0000000000"; frac "0.000000"; conf_lo "0.000000"; conf_hi "0.038938"; cov "0.000000";
Chr1	Cufflinks	exon	18382260	18382337	1	-	.	gene_id "CUFF.10163"; transcript_id "AT1G49670.2"; exon_number "4"; FPKM "0.0000000000"; frac "0.000000"; conf_lo "0.000000"; conf_hi "0.038938"; cov "0.000000";
Chr1	Cufflinks	exon	18382451	18382579	1	-	.	gene_id "CUFF.10163"; transcript_id "AT1G49670.2"; exon_number "5"; FPKM "0.0000000000"; frac "0.000000"; conf_lo "0.000000"; conf_hi "0.038938"; cov "0.000000";
Chr1	Cufflinks	exon	18382655	18382774	1	-	.	gene_id "CUFF.10163"; transcript_id "AT1G49670.2"; exon_number "6"; FPKM "0.0000000000"; frac "0.000000"; conf_lo "0.000000"; conf_hi "0.038938"; cov "0.000000";
Chr1	Cufflinks	exon	18382886	18383029	1	-	.	gene_id "CUFF.10163"; transcript_id "AT1G49670.2"; exon_number "7"; FPKM "0.0000000000"; frac "0.000000"; conf_lo "0.000000"; conf_hi "0.038938"; cov "0.000000";
Chr1	Cufflinks	exon	18383117	18383212	1	-	.	gene_id "CUFF.10163"; transcript_id "AT1G49670.2"; exon_number "8"; FPKM "0.0000000000"; frac "0.000000"; conf_lo "0.000000"; conf_hi "0.038938"; cov "0.000000";
Chr1	Cufflinks	exon	18383300	18383401	1	-	.	gene_id "CUFF.10163"; transcript_id "AT1G49670.2"; exon_number "9"; FPKM "0.0000000000"; frac "0.000000"; conf_lo "0.000000"; conf_hi "0.038938"; cov "0.000000";
Chr1	Cufflinks	exon	18383469	18383537	1	-	.	gene_id "CUFF.10163"; transcript_id "AT1G49670.2"; exon_number "10"; FPKM "0.0000000000"; frac "0.000000"; conf_lo "0.000000"; conf_hi "0.038938"; cov "0.000000";
Chr1	Cufflinks	exon	18383701	18383827	1	-	.	gene_id "CUFF.10163"; transcript_id "AT1G49670.2"; exon_number "11"; FPKM "0.0000000000"; frac "0.000000"; conf_lo "0.000000"; conf_hi "0.038938"; cov "0.000000";
Chr1	Cufflinks	exon	18383933	18384119	1	-	.	gene_id "CUFF.10163"; transcript_id "AT1G49670.2"; exon_number "12"; FPKM "0.0000000000"; frac "0.000000"; conf_lo "0.000000"; conf_hi "0.038938"; cov "0.000000";
Chr1	Cufflinks	exon	18384473	18384560	1	-	.	gene_id "CUFF.10163"; transcript_id "AT1G49670.2"; exon_number "13"; FPKM "0.0000000000"; frac "0.000000"; conf_lo "0.000000"; conf_hi "0.038938"; cov "0.000000";
Chr1	Cufflinks	exon	18384830	18384906	1	-	.	gene_id "CUFF.10163"; transcript_id "AT1G49670.2"; exon_number "14"; FPKM "0.0000000000"; frac "0.000000"; conf_lo "0.000000"; conf_hi "0.038938"; cov "0.000000";
Chr1	Cufflinks	exon	18385008	18385113	1	-	.	gene_id "CUFF.10163"; transcript_id "AT1G49670.2"; exon_number "15"; FPKM "0.0000000000"; frac "0.000000"; conf_lo "0.000000"; conf_hi "0.038938"; cov "0.000000";
Chr1	Cufflinks	exon	18385202	18385383	1	-	.	gene_id "CUFF.10163"; transcript_id "AT1G49670.2"; exon_number "16"; FPKM "0.0000000000"; frac "0.000000"; conf_lo "0.000000"; conf_hi "0.038938"; cov "0.000000";
Chr1	Cufflinks	exon	18385475	18385648	1	-	.	gene_id "CUFF.10163"; transcript_id "AT1G49670.2"; exon_number "17"; FPKM "0.0000000000"; frac "0.000000"; conf_lo "0.000000"; conf_hi "0.038938"; cov "0.000000";
Chr1	Cufflinks	exon	18385967	18386108	1	-	.	gene_id "CUFF.10163"; transcript_id "AT1G49670.2"; exon_number "18"; FPKM "0.0000000000"; frac "0.000000"; conf_lo "0.000000"; conf_hi "0.038938"; cov "0.000000";
Chr1	Cufflinks	transcript	18381258	18386108	1000	-	.	gene_id "CUFF.10163"; transcript_id "AT1G49670.1"; FPKM "16.3936199265"; frac "1.000000"; conf_lo "14.950237"; conf_hi "17.837002"; cov "95.736010"; full_read_support "yes";
Chr1	Cufflinks	exon	18381258	18381641	1000	-	.	gene_id "CUFF.10163"; transcript_id "AT1G49670.1"; exon_number "1"; FPKM "16.3936199265"; frac "1.000000"; conf_lo "14.950237"; conf_hi "17.837002"; cov "95.736010";
Chr1	Cufflinks	exon	18381848	18381934	1000	-	.	gene_id "CUFF.10163"; transcript_id "AT1G49670.1"; exon_number "2"; FPKM "16.3936199265"; frac "1.000000"; conf_lo "14.950237"; conf_hi "17.837002"; cov "95.736010";
Chr1	Cufflinks	exon	18382055	18382141	1000	-	.	gene_id "CUFF.10163"; transcript_id "AT1G49670.1"; exon_number "3"; FPKM "16.3936199265"; frac "1.000000"; conf_lo "14.950237"; conf_hi "17.837002"; cov "95.736010";
Chr1	Cufflinks	exon	18382260	18382337	1000	-	.	gene_id "CUFF.10163"; transcript_id "AT1G49670.1"; exon_number "4"; FPKM "16.3936199265"; frac "1.000000"; conf_lo "14.950237"; conf_hi "17.837002"; cov "95.736010";
Chr1	Cufflinks	exon	18382451	18382579	1000	-	.	gene_id "CUFF.10163"; transcript_id "AT1G49670.1"; exon_number "5"; FPKM "16.3936199265"; frac "1.000000"; conf_lo "14.950237"; conf_hi "17.837002"; cov "95.736010";
Chr1	Cufflinks	exon	18382655	18382774	1000	-	.	gene_id "CUFF.10163"; transcript_id "AT1G49670.1"; exon_number "6"; FPKM "16.3936199265"; frac "1.000000"; conf_lo "14.950237"; conf_hi "17.837002"; cov "95.736010";
Chr1	Cufflinks	exon	18382886	18382960	1000	-	.	gene_id "CUFF.10163"; transcript_id "AT1G49670.1"; exon_number "7"; FPKM "16.3936199265"; frac "1.000000"; conf_lo "14.950237"; conf_hi "17.837002"; cov "95.736010";
Chr1	Cufflinks	exon	18383117	18383212	1000	-	.	gene_id "CUFF.10163"; transcript_id "AT1G49670.1"; exon_number "8"; FPKM "16.3936199265"; frac "1.000000"; conf_lo "14.950237"; conf_hi "17.837002"; cov "95.736010";
Chr1	Cufflinks	exon	18383300	18383401	1000	-	.	gene_id "CUFF.10163"; transcript_id "AT1G49670.1"; exon_number "9"; FPKM "16.3936199265"; frac "1.000000"; conf_lo "14.950237"; conf_hi "17.837002"; cov "95.736010";
Chr1	Cufflinks	exon	18383469	18383537	1000	-	.	gene_id "CUFF.10163"; transcript_id "AT1G49670.1"; exon_number "10"; FPKM "16.3936199265"; frac "1.000000"; conf_lo "14.950237"; conf_hi "17.837002"; cov "95.736010";
Chr1	Cufflinks	exon	18383701	18383827	1000	-	.	gene_id "CUFF.10163"; transcript_id "AT1G49670.1"; exon_number "11"; FPKM "16.3936199265"; frac "1.000000"; conf_lo "14.950237"; conf_hi "17.837002"; cov "95.736010";
Chr1	Cufflinks	exon	18383933	18384119	1000	-	.	gene_id "CUFF.10163"; transcript_id "AT1G49670.1"; exon_number "12"; FPKM "16.3936199265"; frac "1.000000"; conf_lo "14.950237"; conf_hi "17.837002"; cov "95.736010";
Chr1	Cufflinks	exon	18384473	18384560	1000	-	.	gene_id "CUFF.10163"; transcript_id "AT1G49670.1"; exon_number "13"; FPKM "16.3936199265"; frac "1.000000"; conf_lo "14.950237"; conf_hi "17.837002"; cov "95.736010";
Chr1	Cufflinks	exon	18384830	18384906	1000	-	.	gene_id "CUFF.10163"; transcript_id "AT1G49670.1"; exon_number "14"; FPKM "16.3936199265"; frac "1.000000"; conf_lo "14.950237"; conf_hi "17.837002"; cov "95.736010";
Chr1	Cufflinks	exon	18385008	18385113	1000	-	.	gene_id "CUFF.10163"; transcript_id "AT1G49670.1"; exon_number "15"; FPKM "16.3936199265"; frac "1.000000"; conf_lo "14.950237"; conf_hi "17.837002"; cov "95.736010";
Chr1	Cufflinks	exon	18385202	18385383	1000	-	.	gene_id "CUFF.10163"; transcript_id "AT1G49670.1"; exon_number "16"; FPKM "16.3936199265"; frac "1.000000"; conf_lo "14.950237"; conf_hi "17.837002"; cov "95.736010";
Chr1	Cufflinks	exon	18385475	18385648	1000	-	.	gene_id "CUFF.10163"; transcript_id "AT1G49670.1"; exon_number "17"; FPKM "16.3936199265"; frac "1.000000"; conf_lo "14.950237"; conf_hi "17.837002"; cov "95.736010";
Chr1	Cufflinks	exon	18385967	18386108	1000	-	.	gene_id "CUFF.10163"; transcript_id "AT1G49670.1"; exon_number "18"; FPKM "16.3936199265"; frac "1.000000"; conf_lo "14.950237"; conf_hi "17.837002"; cov "95.736010";
Chr1	Cufflinks	transcript	18386867	18387166	1	+	.	gene_id "AT1G49680"; transcript_id "AT1G49680.1"; FPKM "0.0000000000"; frac "0.000000"; conf_lo "0.000000"; conf_hi "0.000000"; cov "0.000000"; full_read_support "no";
Chr1	Cufflinks	exon	18386867	18387166	1	+	.	gene_id "AT1G49680"; transcript_id "AT1G49680.1"; exon_number "1"; FPKM "0.0000000000"; frac "0.000000"; conf_lo "0.000000"; conf_hi "0.000000"; cov "0.000000";
Chr1	Cufflinks	transcript	18387802	18387874	1	+	.	gene_id "AT1G49690"; transcript_id "AT1G49690.1"; FPKM "0.0000000000"; frac "0.000000"; conf_lo "0.000000"; conf_hi "0.000000"; cov "0.000000"; full_read_support "no";
Chr1	Cufflinks	exon	18387802	18387874	1	+	.	gene_id "AT1G49690"; transcript_id "AT1G49690.1"; exon_number "1"; FPKM "0.0000000000"; frac "0.000000"; conf_lo "0.000000"; conf_hi "0.000000"; cov "0.000000";
Chr1	Cufflinks	transcript	18388770	18389125	1000	-	.	gene_id "CUFF.10164"; transcript_id "CUFF.10164.1"; FPKM "1561.5668062531"; frac "1.000000"; conf_lo "1482.861340"; conf_hi "1640.272273"; cov "9115.952648"; full_read_support "yes";
Chr1	Cufflinks	exon	18388770	18389125	1000	-	.	gene_id "CUFF.10164"; transcript_id "CUFF.10164.1"; exon_number "1"; FPKM "1561.5668062531"; frac "1.000000"; conf_lo "1482.861340"; conf_hi "1640.272273"; cov "9115.952648";
Chr1	Cufflinks	transcript	18388792	18390496	1	-	.	gene_id "CUFF.10164"; transcript_id "AT1G49700.1"; FPKM "0.0000000000"; frac "0.000000"; conf_lo "0.000000"; conf_hi "0.159554"; cov "0.000000"; full_read_support "no";
Chr1	Cufflinks	exon	18388792	18388924	1	-	.	gene_id "CUFF.10164"; transcript_id "AT1G49700.1"; exon_number "1"; FPKM "0.0000000000"; frac "0.000000"; conf_lo "0.000000"; conf_hi "0.159554"; cov "0.000000";
Chr1	Cufflinks	exon	18388992	18389088	1	-	.	gene_id "CUFF.10164"; transcript_id "AT1G49700.1"; exon_number "2"; FPKM "0.0000000000"; frac "0.000000"; conf_lo "0.000000"; conf_hi "0.159554"; cov "0.000000";
Chr1	Cufflinks	exon	18389512	18389682	1	-	.	gene_id "CUFF.10164"; transcript_id "AT1G49700.1"; exon_number "3"; FPKM "0.0000000000"; frac "0.000000"; conf_lo "0.000000"; conf_hi "0.159554"; cov "0.000000";
Chr1	Cufflinks	exon	18389778	18389909	1	-	.	gene_id "CUFF.10164"; transcript_id "AT1G49700.1"; exon_number "4"; FPKM "0.0000000000"; frac "0.000000"; conf_lo "0.000000"; conf_hi "0.159554"; cov "0.000000";
Chr1	Cufflinks	exon	18390014	18390172	1	-	.	gene_id "CUFF.10164"; transcript_id "AT1G49700.1"; exon_number "5"; FPKM "0.0000000000"; frac "0.000000"; conf_lo "0.000000"; conf_hi "0.159554"; cov "0.000000";
Chr1	Cufflinks	exon	18390257	18390365	1	-	.	gene_id "CUFF.10164"; transcript_id "AT1G49700.1"; exon_number "6"; FPKM "0.0000000000"; frac "0.000000"; conf_lo "0.000000"; conf_hi "0.159554"; cov "0.000000";
Chr1	Cufflinks	exon	18390458	18390496	1	-	.	gene_id "CUFF.10164"; transcript_id "AT1G49700.1"; exon_number "7"; FPKM "0.0000000000"; frac "0.000000"; conf_lo "0.000000"; conf_hi "0.159554"; cov "0.000000";
Chr1	Cufflinks	transcript	18388792	18390496	1	-	.	gene_id "CUFF.10164"; transcript_id "AT1G49700.2"; FPKM "0.0000000000"; frac "0.000000"; conf_lo "0.000000"; conf_hi "0.161056"; cov "0.000000"; full_read_support "no";
Chr1	Cufflinks	exon	18388792	18388924	1	-	.	gene_id "CUFF.10164"; transcript_id "AT1G49700.2"; exon_number "1"; FPKM "0.0000000000"; frac "0.000000"; conf_lo "0.000000"; conf_hi "0.161056"; cov "0.000000";
Chr1	Cufflinks	exon	18388992	18389088	1	-	.	gene_id "CUFF.10164"; transcript_id "AT1G49700.2"; exon_number "2"; FPKM "0.0000000000"; frac "0.000000"; conf_lo "0.000000"; conf_hi "0.161056"; cov "0.000000";
Chr1	Cufflinks	exon	18389512	18389676	1	-	.	gene_id "CUFF.10164"; transcript_id "AT1G49700.2"; exon_number "3"; FPKM "0.0000000000"; frac "0.000000"; conf_lo "0.000000"; conf_hi "0.161056"; cov "0.000000";
Chr1	Cufflinks	exon	18389778	18389909	1	-	.	gene_id "CUFF.10164"; transcript_id "AT1G49700.2"; exon_number "4"; FPKM "0.0000000000"; frac "0.000000"; conf_lo "0.000000"; conf_hi "0.161056"; cov "0.000000";
Chr1	Cufflinks	exon	18390014	18390172	1	-	.	gene_id "CUFF.10164"; transcript_id "AT1G49700.2"; exon_number "5"; FPKM "0.0000000000"; frac "0.000000"; conf_lo "0.000000"; conf_hi "0.161056"; cov "0.000000";
Chr1	Cufflinks	exon	18390257	18390365	1	-	.	gene_id "CUFF.10164"; transcript_id "AT1G49700.2"; exon_number "6"; FPKM "0.0000000000"; frac "0.000000"; conf_lo "0.000000"; conf_hi "0.161056"; cov "0.000000";
Chr1	Cufflinks	exon	18390458	18390496	1	-	.	gene_id "CUFF.10164"; transcript_id "AT1G49700.2"; exon_number "7"; FPKM "0.0000000000"; frac "0.000000"; conf_lo "0.000000"; conf_hi "0.161056"; cov "0.000000";
Chr1	Cufflinks	transcript	18391338	18393947	1000	-	.	gene_id "CUFF.10165"; transcript_id "AT1G49710.1"; FPKM "6.4485527868"; frac "0.837903"; conf_lo "5.510104"; conf_hi "7.387001"; cov "37.667958"; full_read_support "yes";
Chr1	Cufflinks	exon	18391338	18391877	1000	-	.	gene_id "CUFF.10165"; transcript_id "AT1G49710.1"; exon_number "1"; FPKM "6.4485527868"; frac "0.837903"; conf_lo "5.510104"; conf_hi "7.387001"; cov "37.667958";
Chr1	Cufflinks	exon	18391966	18392196	1000	-	.	gene_id "CUFF.10165"; transcript_id "AT1G49710.1"; exon_number "2"; FPKM "6.4485527868"; frac "0.837903"; conf_lo "5.510104"; conf_hi "7.387001"; cov "37.667958";
Chr1	Cufflinks	exon	18392281	18392437	1000	-	.	gene_id "CUFF.10165"; transcript_id "AT1G49710.1"; exon_number "3"; FPKM "6.4485527868"; frac "0.837903"; conf_lo "5.510104"; conf_hi "7.387001"; cov "37.667958";
Chr1	Cufflinks	exon	18392559	18392663	1000	-	.	gene_id "CUFF.10165"; transcript_id "AT1G49710.1"; exon_number "4"; FPKM "6.4485527868"; frac "0.837903"; conf_lo "5.510104"; conf_hi "7.387001"; cov "37.667958";
Chr1	Cufflinks	exon	18392752	18392993	1000	-	.	gene_id "CUFF.10165"; transcript_id "AT1G49710.1"; exon_number "5"; FPKM "6.4485527868"; frac "0.837903"; conf_lo "5.510104"; conf_hi "7.387001"; cov "37.667958";
Chr1	Cufflinks	exon	18393092	18393252	1000	-	.	gene_id "CUFF.10165"; transcript_id "AT1G49710.1"; exon_number "6"; FPKM "6.4485527868"; frac "0.837903"; conf_lo "5.510104"; conf_hi "7.387001"; cov "37.667958";
Chr1	Cufflinks	exon	18393380	18393947	1000	-	.	gene_id "CUFF.10165"; transcript_id "AT1G49710.1"; exon_number "7"; FPKM "6.4485527868"; frac "0.837903"; conf_lo "5.510104"; conf_hi "7.387001"; cov "37.667958";
Chr1	Cufflinks	transcript	18391549	18394004	199	-	.	gene_id "CUFF.10165"; transcript_id "CUFF.10165.2"; FPKM "1.2873940469"; frac "0.162097"; conf_lo "0.802789"; conf_hi "1.771999"; cov "7.520060"; full_read_support "yes";
Chr1	Cufflinks	exon	18391549	18391877	199	-	.	gene_id "CUFF.10165"; transcript_id "CUFF.10165.2"; exon_number "1"; FPKM "1.2873940469"; frac "0.162097"; conf_lo "0.802789"; conf_hi "1.771999"; cov "7.520060";
Chr1	Cufflinks	exon	18391966	18392196	199	-	.	gene_id "CUFF.10165"; transcript_id "CUFF.10165.2"; exon_number "2"; FPKM "1.2873940469"; frac "0.162097"; conf_lo "0.802789"; conf_hi "1.771999"; cov "7.520060";
Chr1	Cufflinks	exon	18392281	18392437	199	-	.	gene_id "CUFF.10165"; transcript_id "CUFF.10165.2"; exon_number "3"; FPKM "1.2873940469"; frac "0.162097"; conf_lo "0.802789"; conf_hi "1.771999"; cov "7.520060";
Chr1	Cufflinks	exon	18392559	18392664	199	-	.	gene_id "CUFF.10165"; transcript_id "CUFF.10165.2"; exon_number "4"; FPKM "1.2873940469"; frac "0.162097"; conf_lo "0.802789"; conf_hi "1.771999"; cov "7.520060";
Chr1	Cufflinks	exon	18392753	18393252	199	-	.	gene_id "CUFF.10165"; transcript_id "CUFF.10165.2"; exon_number "5"; FPKM "1.2873940469"; frac "0.162097"; conf_lo "0.802789"; conf_hi "1.771999"; cov "7.520060";
Chr1	Cufflinks	exon	18393380	18394004	199	-	.	gene_id "CUFF.10165"; transcript_id "CUFF.10165.2"; exon_number "6"; FPKM "1.2873940469"; frac "0.162097"; conf_lo "0.802789"; conf_hi "1.771999"; cov "7.520060";
Chr1	Cufflinks	transcript	18396772	18397339	1	-	.	gene_id "AT1G49715"; transcript_id "AT1G49715.1"; FPKM "0.0000000000"; frac "0.000000"; conf_lo "0.000000"; conf_hi "0.000000"; cov "0.000000"; full_read_support "no";
Chr1	Cufflinks	exon	18396772	18397055	1	-	.	gene_id "AT1G49715"; transcript_id "AT1G49715.1"; exon_number "1"; FPKM "0.0000000000"; frac "0.000000"; conf_lo "0.000000"; conf_hi "0.000000"; cov "0.000000";
Chr1	Cufflinks	exon	18397279	18397339	1	-	.	gene_id "AT1G49715"; transcript_id "AT1G49715.1"; exon_number "2"; FPKM "0.0000000000"; frac "0.000000"; conf_lo "0.000000"; conf_hi "0.000000"; cov "0.000000";
Chr1	Cufflinks	transcript	18407518	18410022	1000	+	.	gene_id "CUFF.10166"; transcript_id "AT1G49740.1"; FPKM "7.1584367386"; frac "0.727070"; conf_lo "6.159470"; conf_hi "8.157404"; cov "41.670190"; full_read_support "yes";
Chr1	Cufflinks	exon	18407518	18407811	1000	+	.	gene_id "CUFF.10166"; transcript_id "AT1G49740.1"; exon_number "1"; FPKM "7.1584367386"; frac "0.727070"; conf_lo "6.159470"; conf_hi "8.157404"; cov "41.670190";
Chr1	Cufflinks	exon	18408032	18408292	1000	+	.	gene_id "CUFF.10166"; transcript_id "AT1G49740.1"; exon_number "2"; FPKM "7.1584367386"; frac "0.727070"; conf_lo "6.159470"; conf_hi "8.157404"; cov "41.670190";
Chr1	Cufflinks	exon	18408373	18408471	1000	+	.	gene_id "CUFF.10166"; transcript_id "AT1G49740.1"; exon_number "3"; FPKM "7.1584367386"; frac "0.727070"; conf_lo "6.159470"; conf_hi "8.157404"; cov "41.670190";
Chr1	Cufflinks	exon	18408580	18408883	1000	+	.	gene_id "CUFF.10166"; transcript_id "AT1G49740.1"; exon_number "4"; FPKM "7.1584367386"; frac "0.727070"; conf_lo "6.159470"; conf_hi "8.157404"; cov "41.670190";
Chr1	Cufflinks	exon	18408975	18409198	1000	+	.	gene_id "CUFF.10166"; transcript_id "AT1G49740.1"; exon_number "5"; FPKM "7.1584367386"; frac "0.727070"; conf_lo "6.159470"; conf_hi "8.157404"; cov "41.670190";
Chr1	Cufflinks	exon	18409278	18409364	1000	+	.	gene_id "CUFF.10166"; transcript_id "AT1G49740.1"; exon_number "6"; FPKM "7.1584367386"; frac "0.727070"; conf_lo "6.159470"; conf_hi "8.157404"; cov "41.670190";
Chr1	Cufflinks	exon	18409448	18410022	1000	+	.	gene_id "CUFF.10166"; transcript_id "AT1G49740.1"; exon_number "7"; FPKM "7.1584367386"; frac "0.727070"; conf_lo "6.159470"; conf_hi "8.157404"; cov "41.670190";
Chr1	Cufflinks	transcript	18606552	18614193	150	+	.	gene_id "CUFF.10166"; transcript_id "CUFF.10166.2"; FPKM "1.0788102910"; frac "0.272930"; conf_lo "0.838854"; conf_hi "1.318766"; cov "6.279895"; full_read_support "no";
Chr1	Cufflinks	exon	18606552	18606757	150	+	.	gene_id "CUFF.10166"; transcript_id "CUFF.10166.2"; exon_number "1"; FPKM "1.0788102910"; frac "0.272930"; conf_lo "0.838854"; conf_hi "1.318766"; cov "6.279895";
Chr1	Cufflinks	exon	18607037	18607152	150	+	.	gene_id "CUFF.10166"; transcript_id "CUFF.10166.2"; exon_number "2"; FPKM "1.0788102910"; frac "0.272930"; conf_lo "0.838854"; conf_hi "1.318766"; cov "6.279895";
Chr1	Cufflinks	exon	18607238	18607312	150	+	.	gene_id "CUFF.10166"; transcript_id "CUFF.10166.2"; exon_number "3"; FPKM "1.0788102910"; frac "0.272930"; conf_lo "0.838854"; conf_hi "1.318766"; cov "6.279895";
Chr1	Cufflinks	exon	18607408	18607500	150	+	.	gene_id "CUFF.10166"; transcript_id "CUFF.10166.2"; exon_number "4"; FPKM "1.0788102910"; frac "0.272930"; conf_lo "0.838854"; conf_hi "1.318766"; cov "6.279895";
Chr1	Cufflinks	exon	18607606	18607680	150	+	.	gene_id "CUFF.10166"; transcript_id "CUFF.10166.2"; exon_number "5"; FPKM "1.0788102910"; frac "0.272930"; conf_lo "0.838854"; conf_hi "1.318766"; cov "6.279895";
Chr1	Cufflinks	exon	18607758	18607850	150	+	.	gene_id "CUFF.10166"; transcript_id "CUFF.10166.2"; exon_number "6"; FPKM "1.0788102910"; frac "0.272930"; conf_lo "0.838854"; conf_hi "1.318766"; cov "6.279895";
Chr1	Cufflinks	exon	18608256	18608319	150	+	.	gene_id "CUFF.10166"; transcript_id "CUFF.10166.2"; exon_number "7"; FPKM "1.0788102910"; frac "0.272930"; conf_lo "0.838854"; conf_hi "1.318766"; cov "6.279895";
Chr1	Cufflinks	exon	18608408	18608492	150	+	.	gene_id "CUFF.10166"; transcript_id "CUFF.10166.2"; exon_number "8"; FPKM "1.0788102910"; frac "0.272930"; conf_lo "0.838854"; conf_hi "1.318766"; cov "6.279895";
Chr1	Cufflinks	exon	18608677	18608749	150	+	.	gene_id "CUFF.10166"; transcript_id "CUFF.10166.2"; exon_number "9"; FPKM "1.0788102910"; frac "0.272930"; conf_lo "0.838854"; conf_hi "1.318766"; cov "6.279895";
Chr1	Cufflinks	exon	18608823	18608891	150	+	.	gene_id "CUFF.10166"; transcript_id "CUFF.10166.2"; exon_number "10"; FPKM "1.0788102910"; frac "0.272930"; conf_lo "0.838854"; conf_hi "1.318766"; cov "6.279895";
Chr1	Cufflinks	exon	18608999	18609079	150	+	.	gene_id "CUFF.10166"; transcript_id "CUFF.10166.2"; exon_number "11"; FPKM "1.0788102910"; frac "0.272930"; conf_lo "0.838854"; conf_hi "1.318766"; cov "6.279895";
Chr1	Cufflinks	exon	18609237	18609309	150	+	.	gene_id "CUFF.10166"; transcript_id "CUFF.10166.2"; exon_number "12"; FPKM "1.0788102910"; frac "0.272930"; conf_lo "0.838854"; conf_hi "1.318766"; cov "6.279895";
Chr1	Cufflinks	exon	18609394	18609546	150	+	.	gene_id "CUFF.10166"; transcript_id "CUFF.10166.2"; exon_number "13"; FPKM "1.0788102910"; frac "0.272930"; conf_lo "0.838854"; conf_hi "1.318766"; cov "6.279895";
Chr1	Cufflinks	exon	18610059	18610194	150	+	.	gene_id "CUFF.10166"; transcript_id "CUFF.10166.2"; exon_number "14"; FPKM "1.0788102910"; frac "0.272930"; conf_lo "0.838854"; conf_hi "1.318766"; cov "6.279895";
Chr1	Cufflinks	exon	18610397	18610568	150	+	.	gene_id "CUFF.10166"; transcript_id "CUFF.10166.2"; exon_number "15"; FPKM "1.0788102910"; frac "0.272930"; conf_lo "0.838854"; conf_hi "1.318766"; cov "6.279895";
Chr1	Cufflinks	exon	18610703	18610804	150	+	.	gene_id "CUFF.10166"; transcript_id "CUFF.10166.2"; exon_number "16"; FPKM "1.0788102910"; frac "0.272930"; conf_lo "0.838854"; conf_hi "1.318766"; cov "6.279895";
Chr1	Cufflinks	exon	18610879	18611373	150	+	.	gene_id "CUFF.10166"; transcript_id "CUFF.10166.2"; exon_number "17"; FPKM "1.0788102910"; frac "0.272930"; conf_lo "0.838854"; conf_hi "1.318766"; cov "6.279895";
Chr1	Cufflinks	exon	18611519	18612658	150	+	.	gene_id "CUFF.10166"; transcript_id "CUFF.10166.2"; exon_number "18"; FPKM "1.0788102910"; frac "0.272930"; conf_lo "0.838854"; conf_hi "1.318766"; cov "6.279895";
Chr1	Cufflinks	exon	18612800	18613033	150	+	.	gene_id "CUFF.10166"; transcript_id "CUFF.10166.2"; exon_number "19"; FPKM "1.0788102910"; frac "0.272930"; conf_lo "0.838854"; conf_hi "1.318766"; cov "6.279895";
Chr1	Cufflinks	exon	18613144	18613287	150	+	.	gene_id "CUFF.10166"; transcript_id "CUFF.10166.2"; exon_number "20"; FPKM "1.0788102910"; frac "0.272930"; conf_lo "0.838854"; conf_hi "1.318766"; cov "6.279895";
Chr1	Cufflinks	exon	18613384	18613464	150	+	.	gene_id "CUFF.10166"; transcript_id "CUFF.10166.2"; exon_number "21"; FPKM "1.0788102910"; frac "0.272930"; conf_lo "0.838854"; conf_hi "1.318766"; cov "6.279895";
Chr1	Cufflinks	exon	18613562	18613750	150	+	.	gene_id "CUFF.10166"; transcript_id "CUFF.10166.2"; exon_number "22"; FPKM "1.0788102910"; frac "0.272930"; conf_lo "0.838854"; conf_hi "1.318766"; cov "6.279895";
Chr1	Cufflinks	exon	18613843	18614193	150	+	.	gene_id "CUFF.10166"; transcript_id "CUFF.10166.2"; exon_number "23"; FPKM "1.0788102910"; frac "0.272930"; conf_lo "0.838854"; conf_hi "1.318766"; cov "6.279895";
Chr1	Cufflinks	transcript	18607047	18614162	1	+	.	gene_id "CUFF.10166"; transcript_id "AT1G50240.2"; FPKM "0.0000000000"; frac "0.000000"; conf_lo "0.000000"; conf_hi "0.026619"; cov "0.000000"; full_read_support "no";
Chr1	Cufflinks	exon	18607047	18607152	1	+	.	gene_id "CUFF.10166"; transcript_id "AT1G50240.2"; exon_number "1"; FPKM "0.0000000000"; frac "0.000000"; conf_lo "0.000000"; conf_hi "0.026619"; cov "0.000000";
Chr1	Cufflinks	exon	18607238	18607312	1	+	.	gene_id "CUFF.10166"; transcript_id "AT1G50240.2"; exon_number "2"; FPKM "0.0000000000"; frac "0.000000"; conf_lo "0.000000"; conf_hi "0.026619"; cov "0.000000";
Chr1	Cufflinks	exon	18607408	18607500	1	+	.	gene_id "CUFF.10166"; transcript_id "AT1G50240.2"; exon_number "3"; FPKM "0.0000000000"; frac "0.000000"; conf_lo "0.000000"; conf_hi "0.026619"; cov "0.000000";
Chr1	Cufflinks	exon	18607606	18607680	1	+	.	gene_id "CUFF.10166"; transcript_id "AT1G50240.2"; exon_number "4"; FPKM "0.0000000000"; frac "0.000000"; conf_lo "0.000000"; conf_hi "0.026619"; cov "0.000000";
Chr1	Cufflinks	exon	18607758	18607850	1	+	.	gene_id "CUFF.10166"; transcript_id "AT1G50240.2"; exon_number "5"; FPKM "0.0000000000"; frac "0.000000"; conf_lo "0.000000"; conf_hi "0.026619"; cov "0.000000";
Chr1	Cufflinks	exon	18608256	18608319	1	+	.	gene_id "CUFF.10166"; transcript_id "AT1G50240.2"; exon_number "6"; FPKM "0.0000000000"; frac "0.000000"; conf_lo "0.000000"; conf_hi "0.026619"; cov "0.000000";
Chr1	Cufflinks	exon	18608408	18608492	1	+	.	gene_id "CUFF.10166"; transcript_id "AT1G50240.2"; exon_number "7"; FPKM "0.0000000000"; frac "0.000000"; conf_lo "0.000000"; conf_hi "0.026619"; cov "0.000000";
Chr1	Cufflinks	exon	18608677	18608749	1	+	.	gene_id "CUFF.10166"; transcript_id "AT1G50240.2"; exon_number "8"; FPKM "0.0000000000"; frac "0.000000"; conf_lo "0.000000"; conf_hi "0.026619"; cov "0.000000";
Chr1	Cufflinks	exon	18608823	18608891	1	+	.	gene_id "CUFF.10166"; transcript_id "AT1G50240.2"; exon_number "9"; FPKM "0.0000000000"; frac "0.000000"; conf_lo "0.000000"; conf_hi "0.026619"; cov "0.000000";
Chr1	Cufflinks	exon	18608999	18609079	1	+	.	gene_id "CUFF.10166"; transcript_id "AT1G50240.2"; exon_number "10"; FPKM "0.0000000000"; frac "0.000000"; conf_lo "0.000000"; conf_hi "0.026619"; cov "0.000000";
Chr1	Cufflinks	exon	18609237	18609309	1	+	.	gene_id "CUFF.10166"; transcript_id "AT1G50240.2"; exon_number "11"; FPKM "0.0000000000"; frac "0.000000"; conf_lo "0.000000"; conf_hi "0.026619"; cov "0.000000";
Chr1	Cufflinks	exon	18609394	18609546	1	+	.	gene_id "CUFF.10166"; transcript_id "AT1G50240.2"; exon_number "12"; FPKM "0.0000000000"; frac "0.000000"; conf_lo "0.000000"; conf_hi "0.026619"; cov "0.000000";
Chr1	Cufflinks	exon	18610059	18610194	1	+	.	gene_id "CUFF.10166"; transcript_id "AT1G50240.2"; exon_number "13"; FPKM "0.0000000000"; frac "0.000000"; conf_lo "0.000000"; conf_hi "0.026619"; cov "0.000000";
Chr1	Cufflinks	exon	18610397	18610568	1	+	.	gene_id "CUFF.10166"; transcript_id "AT1G50240.2"; exon_number "14"; FPKM "0.0000000000"; frac "0.000000"; conf_lo "0.000000"; conf_hi "0.026619"; cov "0.000000";
Chr1	Cufflinks	exon	18610703	18610804	1	+	.	gene_id "CUFF.10166"; transcript_id "AT1G50240.2"; exon_number "15"; FPKM "0.0000000000"; frac "0.000000"; conf_lo "0.000000"; conf_hi "0.026619"; cov "0.000000";
Chr1	Cufflinks	exon	18610879	18611373	1	+	.	gene_id "CUFF.10166"; transcript_id "AT1G50240.2"; exon_number "16"; FPKM "0.0000000000"; frac "0.000000"; conf_lo "0.000000"; conf_hi "0.026619"; cov "0.000000";
Chr1	Cufflinks	exon	18611519	18612658	1	+	.	gene_id "CUFF.10166"; transcript_id "AT1G50240.2"; exon_number "17"; FPKM "0.0000000000"; frac "0.000000"; conf_lo "0.000000"; conf_hi "0.026619"; cov "0.000000";
Chr1	Cufflinks	exon	18612800	18613033	1	+	.	gene_id "CUFF.10166"; transcript_id "AT1G50240.2"; exon_number "18"; FPKM "0.0000000000"; frac "0.000000"; conf_lo "0.000000"; conf_hi "0.026619"; cov "0.000000";
Chr1	Cufflinks	exon	18613144	18613287	1	+	.	gene_id "CUFF.10166"; transcript_id "AT1G50240.2"; exon_number "19"; FPKM "0.0000000000"; frac "0.000000"; conf_lo "0.000000"; conf_hi "0.026619"; cov "0.000000";
Chr1	Cufflinks	exon	18613384	18613464	1	+	.	gene_id "CUFF.10166"; transcript_id "AT1G50240.2"; exon_number "20"; FPKM "0.0000000000"; frac "0.000000"; conf_lo "0.000000"; conf_hi "0.026619"; cov "0.000000";
Chr1	Cufflinks	exon	18613562	18613750	1	+	.	gene_id "CUFF.10166"; transcript_id "AT1G50240.2"; exon_number "21"; FPKM "0.0000000000"; frac "0.000000"; conf_lo "0.000000"; conf_hi "0.026619"; cov "0.000000";
Chr1	Cufflinks	exon	18613843	18614162	1	+	.	gene_id "CUFF.10166"; transcript_id "AT1G50240.2"; exon_number "22"; FPKM "0.0000000000"; frac "0.000000"; conf_lo "0.000000"; conf_hi "0.026619"; cov "0.000000";
Chr1	Cufflinks	transcript	18410929	18412801	1000	-	.	gene_id "AT1G49750"; transcript_id "AT1G49750.1"; FPKM "14.9860226046"; frac "1.000000"; conf_lo "13.436965"; conf_hi "16.535080"; cov "87.464935"; full_read_support "yes";
Chr1	Cufflinks	exon	18410929	18411753	1000	-	.	gene_id "AT1G49750"; transcript_id "AT1G49750.1"; exon_number "1"; FPKM "14.9860226046"; frac "1.000000"; conf_lo "13.436965"; conf_hi "16.535080"; cov "87.464935";
Chr1	Cufflinks	exon	18411872	18412801	1000	-	.	gene_id "AT1G49750"; transcript_id "AT1G49750.1"; exon_number "2"; FPKM "14.9860226046"; frac "1.000000"; conf_lo "13.436965"; conf_hi "16.535080"; cov "87.464935";
Chr1	Cufflinks	transcript	18416474	18420083	1	+	.	gene_id "CUFF.10167"; transcript_id "AT1G49760.2"; FPKM "0.0000000000"; frac "0.000000"; conf_lo "0.000000"; conf_hi "0.043639"; cov "0.000000"; full_read_support "no";
Chr1	Cufflinks	exon	18416474	18417034	1	+	.	gene_id "CUFF.10167"; transcript_id "AT1G49760.2"; exon_number "1"; FPKM "0.0000000000"; frac "0.000000"; conf_lo "0.000000"; conf_hi "0.043639"; cov "0.000000";
Chr1	Cufflinks	exon	18417366	18417484	1	+	.	gene_id "CUFF.10167"; transcript_id "AT1G49760.2"; exon_number "2"; FPKM "0.0000000000"; frac "0.000000"; conf_lo "0.000000"; conf_hi "0.043639"; cov "0.000000";
Chr1	Cufflinks	exon	18417621	18418277	1	+	.	gene_id "CUFF.10167"; transcript_id "AT1G49760.2"; exon_number "3"; FPKM "0.0000000000"; frac "0.000000"; conf_lo "0.000000"; conf_hi "0.043639"; cov "0.000000";
Chr1	Cufflinks	exon	18418363	18418440	1	+	.	gene_id "CUFF.10167"; transcript_id "AT1G49760.2"; exon_number "4"; FPKM "0.0000000000"; frac "0.000000"; conf_lo "0.000000"; conf_hi "0.043639"; cov "0.000000";
Chr1	Cufflinks	exon	18418542	18418631	1	+	.	gene_id "CUFF.10167"; transcript_id "AT1G49760.2"; exon_number "5"; FPKM "0.0000000000"; frac "0.000000"; conf_lo "0.000000"; conf_hi "0.043639"; cov "0.000000";
Chr1	Cufflinks	exon	18418723	18418857	1	+	.	gene_id "CUFF.10167"; transcript_id "AT1G49760.2"; exon_number "6"; FPKM "0.0000000000"; frac "0.000000"; conf_lo "0.000000"; conf_hi "0.043639"; cov "0.000000";
Chr1	Cufflinks	exon	18418935	18419129	1	+	.	gene_id "CUFF.10167"; transcript_id "AT1G49760.2"; exon_number "7"; FPKM "0.0000000000"; frac "0.000000"; conf_lo "0.000000"; conf_hi "0.043639"; cov "0.000000";
Chr1	Cufflinks	exon	18419218	18419421	1	+	.	gene_id "CUFF.10167"; transcript_id "AT1G49760.2"; exon_number "8"; FPKM "0.0000000000"; frac "0.000000"; conf_lo "0.000000"; conf_hi "0.043639"; cov "0.000000";
Chr1	Cufflinks	exon	18419511	18419871	1	+	.	gene_id "CUFF.10167"; transcript_id "AT1G49760.2"; exon_number "9"; FPKM "0.0000000000"; frac "0.000000"; conf_lo "0.000000"; conf_hi "0.043639"; cov "0.000000";
Chr1	Cufflinks	exon	18419935	18420083	1	+	.	gene_id "CUFF.10167"; transcript_id "AT1G49760.2"; exon_number "10"; FPKM "0.0000000000"; frac "0.000000"; conf_lo "0.000000"; conf_hi "0.043639"; cov "0.000000";
Chr1	Cufflinks	transcript	18416480	18420047	1000	+	.	gene_id "CUFF.10167"; transcript_id "AT1G49760.1"; FPKM "67.3658131733"; frac "1.000000"; conf_lo "63.669556"; conf_hi "71.062070"; cov "393.324786"; full_read_support "yes";
Chr1	Cufflinks	exon	18416480	18417034	1000	+	.	gene_id "CUFF.10167"; transcript_id "AT1G49760.1"; exon_number "1"; FPKM "67.3658131733"; frac "1.000000"; conf_lo "63.669556"; conf_hi "71.062070"; cov "393.324786";
Chr1	Cufflinks	exon	18417366	18417484	1000	+	.	gene_id "CUFF.10167"; transcript_id "AT1G49760.1"; exon_number "2"; FPKM "67.3658131733"; frac "1.000000"; conf_lo "63.669556"; conf_hi "71.062070"; cov "393.324786";
Chr1	Cufflinks	exon	18417621	18418277	1000	+	.	gene_id "CUFF.10167"; transcript_id "AT1G49760.1"; exon_number "3"; FPKM "67.3658131733"; frac "1.000000"; conf_lo "63.669556"; conf_hi "71.062070"; cov "393.324786";
Chr1	Cufflinks	exon	18418363	18418440	1000	+	.	gene_id "CUFF.10167"; transcript_id "AT1G49760.1"; exon_number "4"; FPKM "67.3658131733"; frac "1.000000"; conf_lo "63.669556"; conf_hi "71.062070"; cov "393.324786";
Chr1	Cufflinks	exon	18418542	18418631	1000	+	.	gene_id "CUFF.10167"; transcript_id "AT1G49760.1"; exon_number "5"; FPKM "67.3658131733"; frac "1.000000"; conf_lo "63.669556"; conf_hi "71.062070"; cov "393.324786";
Chr1	Cufflinks	exon	18418723	18418857	1000	+	.	gene_id "CUFF.10167"; transcript_id "AT1G49760.1"; exon_number "6"; FPKM "67.3658131733"; frac "1.000000"; conf_lo "63.669556"; conf_hi "71.062070"; cov "393.324786";
Chr1	Cufflinks	exon	18418935	18419129	1000	+	.	gene_id "CUFF.10167"; transcript_id "AT1G49760.1"; exon_number "7"; FPKM "67.3658131733"; frac "1.000000"; conf_lo "63.669556"; conf_hi "71.062070"; cov "393.324786";
Chr1	Cufflinks	exon	18419218	18419421	1000	+	.	gene_id "CUFF.10167"; transcript_id "AT1G49760.1"; exon_number "8"; FPKM "67.3658131733"; frac "1.000000"; conf_lo "63.669556"; conf_hi "71.062070"; cov "393.324786";
Chr1	Cufflinks	exon	18419511	18420047	1000	+	.	gene_id "CUFF.10167"; transcript_id "AT1G49760.1"; exon_number "9"; FPKM "67.3658131733"; frac "1.000000"; conf_lo "63.669556"; conf_hi "71.062070"; cov "393.324786";
Chr1	Cufflinks	transcript	18424578	18426782	1	+	.	gene_id "AT1G49770"; transcript_id "AT1G49770.1"; FPKM "0.0000000000"; frac "0.000000"; conf_lo "0.000000"; conf_hi "0.000000"; cov "0.000000"; full_read_support "no";
Chr1	Cufflinks	exon	18424578	18424883	1	+	.	gene_id "AT1G49770"; transcript_id "AT1G49770.1"; exon_number "1"; FPKM "0.0000000000"; frac "0.000000"; conf_lo "0.000000"; conf_hi "0.000000"; cov "0.000000";
Chr1	Cufflinks	exon	18425822	18426337	1	+	.	gene_id "AT1G49770"; transcript_id "AT1G49770.1"; exon_number "2"; FPKM "0.0000000000"; frac "0.000000"; conf_lo "0.000000"; conf_hi "0.000000"; cov "0.000000";
Chr1	Cufflinks	exon	18426427	18426782	1	+	.	gene_id "AT1G49770"; transcript_id "AT1G49770.1"; exon_number "3"; FPKM "0.0000000000"; frac "0.000000"; conf_lo "0.000000"; conf_hi "0.000000"; cov "0.000000";
Chr1	Cufflinks	transcript	18428906	18430319	1000	-	.	gene_id "AT1G49780"; transcript_id "AT1G49780.1"; FPKM "1.1805377242"; frac "0.363636"; conf_lo "0.726438"; conf_hi "1.634637"; cov "6.894064"; full_read_support "yes";
Chr1	Cufflinks	exon	18428906	18430319	1000	-	.	gene_id "AT1G49780"; transcript_id "AT1G49780.1"; exon_number "1"; FPKM "1.1805377242"; frac "0.363636"; conf_lo "0.726438"; conf_hi "1.634637"; cov "6.894064";
Chr1	Cufflinks	transcript	18429057	18430524	1000	+	.	gene_id "CUFF.10168"; transcript_id "CUFF.10168.1"; FPKM "1.9781935151"; frac "0.636364"; conf_lo "1.395950"; conf_hi "2.560437"; cov "11.552188"; full_read_support "yes";
Chr1	Cufflinks	exon	18429057	18430524	1000	+	.	gene_id "CUFF.10168"; transcript_id "CUFF.10168.1"; exon_number "1"; FPKM "1.9781935151"; frac "0.636364"; conf_lo "1.395950"; conf_hi "2.560437"; cov "11.552188";
Chr1	Cufflinks	transcript	18435351	18437068	1	-	.	gene_id "CUFF.10169"; transcript_id "AT1G49790.2"; FPKM "0.0000000000"; frac "0.000000"; conf_lo "0.000000"; conf_hi "0.141713"; cov "0.000000"; full_read_support "no";
Chr1	Cufflinks	exon	18435351	18435467	1	-	.	gene_id "CUFF.10169"; transcript_id "AT1G49790.2"; exon_number "1"; FPKM "0.0000000000"; frac "0.000000"; conf_lo "0.000000"; conf_hi "0.141713"; cov "0.000000";
Chr1	Cufflinks	exon	18435604	18435653	1	-	.	gene_id "CUFF.10169"; transcript_id "AT1G49790.2"; exon_number "2"; FPKM "0.0000000000"; frac "0.000000"; conf_lo "0.000000"; conf_hi "0.141713"; cov "0.000000";
Chr1	Cufflinks	exon	18436235	18436714	1	-	.	gene_id "CUFF.10169"; transcript_id "AT1G49790.2"; exon_number "3"; FPKM "0.0000000000"; frac "0.000000"; conf_lo "0.000000"; conf_hi "0.141713"; cov "0.000000";
Chr1	Cufflinks	exon	18436795	18437068	1	-	.	gene_id "CUFF.10169"; transcript_id "AT1G49790.2"; exon_number "4"; FPKM "0.0000000000"; frac "0.000000"; conf_lo "0.000000"; conf_hi "0.141713"; cov "0.000000";
Chr1	Cufflinks	transcript	18436137	18437068	1000	-	.	gene_id "CUFF.10169"; transcript_id "AT1G49790.1"; FPKM "0.7048487722"; frac "1.000000"; conf_lo "0.205170"; conf_hi "1.204527"; cov "4.110564"; full_read_support "no";
Chr1	Cufflinks	exon	18436137	18436714	1000	-	.	gene_id "CUFF.10169"; transcript_id "AT1G49790.1"; exon_number "1"; FPKM "0.7048487722"; frac "1.000000"; conf_lo "0.205170"; conf_hi "1.204527"; cov "4.110564";
Chr1	Cufflinks	exon	18436795	18437068	1000	-	.	gene_id "CUFF.10169"; transcript_id "AT1G49790.1"; exon_number "2"; FPKM "0.7048487722"; frac "1.000000"; conf_lo "0.205170"; conf_hi "1.204527"; cov "4.110564";
Chr1	Cufflinks	transcript	18438365	18438939	1	-	.	gene_id "AT1G49800"; transcript_id "AT1G49800.1"; FPKM "0.0000000000"; frac "0.000000"; conf_lo "0.000000"; conf_hi "0.000000"; cov "0.000000"; full_read_support "no";
Chr1	Cufflinks	exon	18438365	18438939	1	-	.	gene_id "AT1G49800"; transcript_id "AT1G49800.1"; exon_number "1"; FPKM "0.0000000000"; frac "0.000000"; conf_lo "0.000000"; conf_hi "0.000000"; cov "0.000000";
Chr1	Cufflinks	transcript	18440013	18442237	1	-	.	gene_id "AT1G49810"; transcript_id "AT1G49810.1"; FPKM "0.0000000000"; frac "0.000000"; conf_lo "0.000000"; conf_hi "0.000000"; cov "0.000000"; full_read_support "no";
Chr1	Cufflinks	exon	18440013	18440087	1	-	.	gene_id "AT1G49810"; transcript_id "AT1G49810.1"; exon_number "1"; FPKM "0.0000000000"; frac "0.000000"; conf_lo "0.000000"; conf_hi "0.000000"; cov "0.000000";
Chr1	Cufflinks	exon	18440169	18440463	1	-	.	gene_id "AT1G49810"; transcript_id "AT1G49810.1"; exon_number "2"; FPKM "0.0000000000"; frac "0.000000"; conf_lo "0.000000"; conf_hi "0.000000"; cov "0.000000";
Chr1	Cufflinks	exon	18440665	18440973	1	-	.	gene_id "AT1G49810"; transcript_id "AT1G49810.1"; exon_number "3"; FPKM "0.0000000000"; frac "0.000000"; conf_lo "0.000000"; conf_hi "0.000000"; cov "0.000000";
Chr1	Cufflinks	exon	18441053	18441114	1	-	.	gene_id "AT1G49810"; transcript_id "AT1G49810.1"; exon_number "4"; FPKM "0.0000000000"; frac "0.000000"; conf_lo "0.000000"; conf_hi "0.000000"; cov "0.000000";
Chr1	Cufflinks	exon	18441202	18441322	1	-	.	gene_id "AT1G49810"; transcript_id "AT1G49810.1"; exon_number "5"; FPKM "0.0000000000"; frac "0.000000"; conf_lo "0.000000"; conf_hi "0.000000"; cov "0.000000";
Chr1	Cufflinks	exon	18441585	18441691	1	-	.	gene_id "AT1G49810"; transcript_id "AT1G49810.1"; exon_number "6"; FPKM "0.0000000000"; frac "0.000000"; conf_lo "0.000000"; conf_hi "0.000000"; cov "0.000000";
Chr1	Cufflinks	exon	18441814	18441987	1	-	.	gene_id "AT1G49810"; transcript_id "AT1G49810.1"; exon_number "7"; FPKM "0.0000000000"; frac "0.000000"; conf_lo "0.000000"; conf_hi "0.000000"; cov "0.000000";
Chr1	Cufflinks	exon	18442118	18442237	1	-	.	gene_id "AT1G49810"; transcript_id "AT1G49810.1"; exon_number "8"; FPKM "0.0000000000"; frac "0.000000"; conf_lo "0.000000"; conf_hi "0.000000"; cov "0.000000";
Chr1	Cufflinks	transcript	18442882	18445098	1000	+	.	gene_id "AT1G49820"; transcript_id "AT1G49820.1"; FPKM "12.6051851912"; frac "1.000000"; conf_lo "11.227793"; conf_hi "13.982578"; cov "73.649121"; full_read_support "yes";
Chr1	Cufflinks	exon	18442882	18443196	1000	+	.	gene_id "AT1G49820"; transcript_id "AT1G49820.1"; exon_number "1"; FPKM "12.6051851912"; frac "1.000000"; conf_lo "11.227793"; conf_hi "13.982578"; cov "73.649121";
Chr1	Cufflinks	exon	18443486	18443795	1000	+	.	gene_id "AT1G49820"; transcript_id "AT1G49820.1"; exon_number "2"; FPKM "12.6051851912"; frac "1.000000"; conf_lo "11.227793"; conf_hi "13.982578"; cov "73.649121";
Chr1	Cufflinks	exon	18443877	18444051	1000	+	.	gene_id "AT1G49820"; transcript_id "AT1G49820.1"; exon_number "3"; FPKM "12.6051851912"; frac "1.000000"; conf_lo "11.227793"; conf_hi "13.982578"; cov "73.649121";
Chr1	Cufflinks	exon	18444133	18444334	1000	+	.	gene_id "AT1G49820"; transcript_id "AT1G49820.1"; exon_number "4"; FPKM "12.6051851912"; frac "1.000000"; conf_lo "11.227793"; conf_hi "13.982578"; cov "73.649121";
Chr1	Cufflinks	exon	18444437	18444651	1000	+	.	gene_id "AT1G49820"; transcript_id "AT1G49820.1"; exon_number "5"; FPKM "12.6051851912"; frac "1.000000"; conf_lo "11.227793"; conf_hi "13.982578"; cov "73.649121";
Chr1	Cufflinks	exon	18444739	18445098	1000	+	.	gene_id "AT1G49820"; transcript_id "AT1G49820.1"; exon_number "6"; FPKM "12.6051851912"; frac "1.000000"; conf_lo "11.227793"; conf_hi "13.982578"; cov "73.649121";
Chr1	Cufflinks	transcript	18445111	18446659	1	-	.	gene_id "AT1G49830"; transcript_id "AT1G49830.1"; FPKM "0.0000000000"; frac "0.000000"; conf_lo "0.000000"; conf_hi "0.000000"; cov "0.000000"; full_read_support "no";
Chr1	Cufflinks	exon	18445111	18445323	1	-	.	gene_id "AT1G49830"; transcript_id "AT1G49830.1"; exon_number "1"; FPKM "0.0000000000"; frac "0.000000"; conf_lo "0.000000"; conf_hi "0.000000"; cov "0.000000";
Chr1	Cufflinks	exon	18445533	18445634	1	-	.	gene_id "AT1G49830"; transcript_id "AT1G49830.1"; exon_number "2"; FPKM "0.0000000000"; frac "0.000000"; conf_lo "0.000000"; conf_hi "0.000000"; cov "0.000000";
Chr1	Cufflinks	exon	18445934	18445999	1	-	.	gene_id "AT1G49830"; transcript_id "AT1G49830.1"; exon_number "3"; FPKM "0.0000000000"; frac "0.000000"; conf_lo "0.000000"; conf_hi "0.000000"; cov "0.000000";
Chr1	Cufflinks	exon	18446098	18446199	1	-	.	gene_id "AT1G49830"; transcript_id "AT1G49830.1"; exon_number "4"; FPKM "0.0000000000"; frac "0.000000"; conf_lo "0.000000"; conf_hi "0.000000"; cov "0.000000";
Chr1	Cufflinks	exon	18446390	18446659	1	-	.	gene_id "AT1G49830"; transcript_id "AT1G49830.1"; exon_number "5"; FPKM "0.0000000000"; frac "0.000000"; conf_lo "0.000000"; conf_hi "0.000000"; cov "0.000000";
Chr1	Cufflinks	transcript	18447621	18448239	1000	+	.	gene_id "AT1G49832"; transcript_id "AT1G49832.1"; FPKM "1.3366819510"; frac "1.000000"; conf_lo "0.530632"; conf_hi "2.142731"; cov "7.798470"; full_read_support "yes";
Chr1	Cufflinks	exon	18447621	18448239	1000	+	.	gene_id "AT1G49832"; transcript_id "AT1G49832.1"; exon_number "1"; FPKM "1.3366819510"; frac "1.000000"; conf_lo "0.530632"; conf_hi "2.142731"; cov "7.798470";
Chr1	Cufflinks	transcript	18452070	18454462	249	+	.	gene_id "CUFF.10170"; transcript_id "CUFF.10170.1"; FPKM "0.4951258298"; frac "0.217090"; conf_lo "0.190439"; conf_hi "0.799812"; cov "2.893925"; full_read_support "yes";
Chr1	Cufflinks	exon	18452070	18452752	249	+	.	gene_id "CUFF.10170"; transcript_id "CUFF.10170.1"; exon_number "1"; FPKM "0.4951258298"; frac "0.217090"; conf_lo "0.190439"; conf_hi "0.799812"; cov "2.893925";
Chr1	Cufflinks	exon	18453104	18454462	249	+	.	gene_id "CUFF.10170"; transcript_id "CUFF.10170.1"; exon_number "2"; FPKM "0.4951258298"; frac "0.217090"; conf_lo "0.190439"; conf_hi "0.799812"; cov "2.893925";
Chr1	Cufflinks	transcript	18452070	18454358	1000	+	.	gene_id "CUFF.10170"; transcript_id "AT1G49840.1"; FPKM "1.9821843716"; frac "0.782910"; conf_lo "1.423188"; conf_hi "2.541181"; cov "11.585524"; full_read_support "yes";
Chr1	Cufflinks	exon	18452070	18452752	1000	+	.	gene_id "CUFF.10170"; transcript_id "AT1G49840.1"; exon_number "1"; FPKM "1.9821843716"; frac "0.782910"; conf_lo "1.423188"; conf_hi "2.541181"; cov "11.585524";
Chr1	Cufflinks	exon	18453104	18453448	1000	+	.	gene_id "CUFF.10170"; transcript_id "AT1G49840.1"; exon_number "2"; FPKM "1.9821843716"; frac "0.782910"; conf_lo "1.423188"; conf_hi "2.541181"; cov "11.585524";
Chr1	Cufflinks	exon	18453528	18454358	1000	+	.	gene_id "CUFF.10170"; transcript_id "AT1G49840.1"; exon_number "3"; FPKM "1.9821843716"; frac "0.782910"; conf_lo "1.423188"; conf_hi "2.541181"; cov "11.585524";
Chr1	Cufflinks	transcript	18455064	18456544	1000	-	.	gene_id "AT1G49850"; transcript_id "AT1G49850.1"; FPKM "8.5509918179"; frac "1.000000"; conf_lo "7.168378"; conf_hi "9.933605"; cov "49.926800"; full_read_support "yes";
Chr1	Cufflinks	exon	18455064	18455671	1000	-	.	gene_id "AT1G49850"; transcript_id "AT1G49850.1"; exon_number "1"; FPKM "8.5509918179"; frac "1.000000"; conf_lo "7.168378"; conf_hi "9.933605"; cov "49.926800";
Chr1	Cufflinks	exon	18455949	18456142	1000	-	.	gene_id "AT1G49850"; transcript_id "AT1G49850.1"; exon_number "2"; FPKM "8.5509918179"; frac "1.000000"; conf_lo "7.168378"; conf_hi "9.933605"; cov "49.926800";
Chr1	Cufflinks	exon	18456232	18456544	1000	-	.	gene_id "AT1G49850"; transcript_id "AT1G49850.1"; exon_number "3"; FPKM "8.5509918179"; frac "1.000000"; conf_lo "7.168378"; conf_hi "9.933605"; cov "49.926800";
Chr1	Cufflinks	transcript	18458666	18459992	376	+	.	gene_id "CUFF.10171"; transcript_id "CUFF.10171.1"; FPKM "1.6553024186"; frac "0.311765"; conf_lo "0.887300"; conf_hi "2.423305"; cov "9.668703"; full_read_support "yes";
Chr1	Cufflinks	exon	18458666	18458865	376	+	.	gene_id "CUFF.10171"; transcript_id "CUFF.10171.1"; exon_number "1"; FPKM "1.6553024186"; frac "0.311765"; conf_lo "0.887300"; conf_hi "2.423305"; cov "9.668703";
Chr1	Cufflinks	exon	18458966	18459087	376	+	.	gene_id "CUFF.10171"; transcript_id "CUFF.10171.1"; exon_number "2"; FPKM "1.6553024186"; frac "0.311765"; conf_lo "0.887300"; conf_hi "2.423305"; cov "9.668703";
Chr1	Cufflinks	exon	18459171	18459992	376	+	.	gene_id "CUFF.10171"; transcript_id "CUFF.10171.1"; exon_number "3"; FPKM "1.6553024186"; frac "0.311765"; conf_lo "0.887300"; conf_hi "2.423305"; cov "9.668703";
Chr1	Cufflinks	transcript	18458666	18459906	1000	+	.	gene_id "CUFF.10171"; transcript_id "AT1G49860.1"; FPKM "4.3911077377"; frac "0.688235"; conf_lo "3.151764"; conf_hi "5.630451"; cov "25.648678"; full_read_support "yes";
Chr1	Cufflinks	exon	18458666	18458865	1000	+	.	gene_id "CUFF.10171"; transcript_id "AT1G49860.1"; exon_number "1"; FPKM "4.3911077377"; frac "0.688235"; conf_lo "3.151764"; conf_hi "5.630451"; cov "25.648678";
Chr1	Cufflinks	exon	18458966	18459014	1000	+	.	gene_id "CUFF.10171"; transcript_id "AT1G49860.1"; exon_number "2"; FPKM "4.3911077377"; frac "0.688235"; conf_lo "3.151764"; conf_hi "5.630451"; cov "25.648678";
Chr1	Cufflinks	exon	18459171	18459906	1000	+	.	gene_id "CUFF.10171"; transcript_id "AT1G49860.1"; exon_number "3"; FPKM "4.3911077377"; frac "0.688235"; conf_lo "3.151764"; conf_hi "5.630451"; cov "25.648678";
Chr1	Cufflinks	transcript	18460194	18463785	758	+	.	gene_id "CUFF.10172"; transcript_id "CUFF.10172.1"; FPKM "0.6477417590"; frac "0.441914"; conf_lo "0.368297"; conf_hi "0.927187"; cov "3.779549"; full_read_support "no";
Chr1	Cufflinks	exon	18460194	18460464	758	+	.	gene_id "CUFF.10172"; transcript_id "CUFF.10172.1"; exon_number "1"; FPKM "0.6477417590"; frac "0.441914"; conf_lo "0.368297"; conf_hi "0.927187"; cov "3.779549";
Chr1	Cufflinks	exon	18460908	18461054	758	+	.	gene_id "CUFF.10172"; transcript_id "CUFF.10172.1"; exon_number "2"; FPKM "0.6477417590"; frac "0.441914"; conf_lo "0.368297"; conf_hi "0.927187"; cov "3.779549";
Chr1	Cufflinks	exon	18461157	18463425	758	+	.	gene_id "CUFF.10172"; transcript_id "CUFF.10172.1"; exon_number "3"; FPKM "0.6477417590"; frac "0.441914"; conf_lo "0.368297"; conf_hi "0.927187"; cov "3.779549";
Chr1	Cufflinks	exon	18463510	18463785	758	+	.	gene_id "CUFF.10172"; transcript_id "CUFF.10172.1"; exon_number "4"; FPKM "0.6477417590"; frac "0.441914"; conf_lo "0.368297"; conf_hi "0.927187"; cov "3.779549";
Chr1	Cufflinks	transcript	18460212	18463785	1	+	.	gene_id "CUFF.10172"; transcript_id "AT1G49870.2"; FPKM "0.0000000000"; frac "0.000000"; conf_lo "0.000000"; conf_hi "0.038586"; cov "0.000000"; full_read_support "no";
Chr1	Cufflinks	exon	18460212	18460464	1	+	.	gene_id "CUFF.10172"; transcript_id "AT1G49870.2"; exon_number "1"; FPKM "0.0000000000"; frac "0.000000"; conf_lo "0.000000"; conf_hi "0.038586"; cov "0.000000";
Chr1	Cufflinks	exon	18460908	18461054	1	+	.	gene_id "CUFF.10172"; transcript_id "AT1G49870.2"; exon_number "2"; FPKM "0.0000000000"; frac "0.000000"; conf_lo "0.000000"; conf_hi "0.038586"; cov "0.000000";
Chr1	Cufflinks	exon	18461157	18461329	1	+	.	gene_id "CUFF.10172"; transcript_id "AT1G49870.2"; exon_number "3"; FPKM "0.0000000000"; frac "0.000000"; conf_lo "0.000000"; conf_hi "0.038586"; cov "0.000000";
Chr1	Cufflinks	exon	18461418	18463425	1	+	.	gene_id "CUFF.10172"; transcript_id "AT1G49870.2"; exon_number "4"; FPKM "0.0000000000"; frac "0.000000"; conf_lo "0.000000"; conf_hi "0.038586"; cov "0.000000";
Chr1	Cufflinks	exon	18463510	18463785	1	+	.	gene_id "CUFF.10172"; transcript_id "AT1G49870.2"; exon_number "5"; FPKM "0.0000000000"; frac "0.000000"; conf_lo "0.000000"; conf_hi "0.038586"; cov "0.000000";
Chr1	Cufflinks	transcript	18460212	18463785	1000	+	.	gene_id "CUFF.10172"; transcript_id "AT1G49870.1"; FPKM "0.8535031528"; frac "0.558086"; conf_lo "0.541023"; conf_hi "1.165983"; cov "4.980159"; full_read_support "no";
Chr1	Cufflinks	exon	18460212	18460464	1000	+	.	gene_id "CUFF.10172"; transcript_id "AT1G49870.1"; exon_number "1"; FPKM "0.8535031528"; frac "0.558086"; conf_lo "0.541023"; conf_hi "1.165983"; cov "4.980159";
Chr1	Cufflinks	exon	18460917	18461054	1000	+	.	gene_id "CUFF.10172"; transcript_id "AT1G49870.1"; exon_number "2"; FPKM "0.8535031528"; frac "0.558086"; conf_lo "0.541023"; conf_hi "1.165983"; cov "4.980159";
Chr1	Cufflinks	exon	18461157	18461329	1000	+	.	gene_id "CUFF.10172"; transcript_id "AT1G49870.1"; exon_number "3"; FPKM "0.8535031528"; frac "0.558086"; conf_lo "0.541023"; conf_hi "1.165983"; cov "4.980159";
Chr1	Cufflinks	exon	18461418	18463425	1000	+	.	gene_id "CUFF.10172"; transcript_id "AT1G49870.1"; exon_number "4"; FPKM "0.8535031528"; frac "0.558086"; conf_lo "0.541023"; conf_hi "1.165983"; cov "4.980159";
Chr1	Cufflinks	exon	18463510	18463785	1000	+	.	gene_id "CUFF.10172"; transcript_id "AT1G49870.1"; exon_number "5"; FPKM "0.8535031528"; frac "0.558086"; conf_lo "0.541023"; conf_hi "1.165983"; cov "4.980159";
Chr1	Cufflinks	transcript	18464017	18466077	1000	+	.	gene_id "CUFF.10173"; transcript_id "AT1G49880.1"; FPKM "2.9625763837"; frac "1.000000"; conf_lo "1.932825"; conf_hi "3.992328"; cov "17.281114"; full_read_support "yes";
Chr1	Cufflinks	exon	18464017	18464281	1000	+	.	gene_id "CUFF.10173"; transcript_id "AT1G49880.1"; exon_number "1"; FPKM "2.9625763837"; frac "1.000000"; conf_lo "1.932825"; conf_hi "3.992328"; cov "17.281114";
Chr1	Cufflinks	exon	18464808	18464885	1000	+	.	gene_id "CUFF.10173"; transcript_id "AT1G49880.1"; exon_number "2"; FPKM "2.9625763837"; frac "1.000000"; conf_lo "1.932825"; conf_hi "3.992328"; cov "17.281114";
Chr1	Cufflinks	exon	18465231	18465278	1000	+	.	gene_id "CUFF.10173"; transcript_id "AT1G49880.1"; exon_number "3"; FPKM "2.9625763837"; frac "1.000000"; conf_lo "1.932825"; conf_hi "3.992328"; cov "17.281114";
Chr1	Cufflinks	exon	18465482	18465546	1000	+	.	gene_id "CUFF.10173"; transcript_id "AT1G49880.1"; exon_number "4"; FPKM "2.9625763837"; frac "1.000000"; conf_lo "1.932825"; conf_hi "3.992328"; cov "17.281114";
Chr1	Cufflinks	exon	18465636	18465713	1000	+	.	gene_id "CUFF.10173"; transcript_id "AT1G49880.1"; exon_number "5"; FPKM "2.9625763837"; frac "1.000000"; conf_lo "1.932825"; conf_hi "3.992328"; cov "17.281114";
Chr1	Cufflinks	exon	18465809	18466077	1000	+	.	gene_id "CUFF.10173"; transcript_id "AT1G49880.1"; exon_number "6"; FPKM "2.9625763837"; frac "1.000000"; conf_lo "1.932825"; conf_hi "3.992328"; cov "17.281114";
Chr1	Cufflinks	transcript	18470075	18473823	1000	+	.	gene_id "CUFF.10174"; transcript_id "AT1G49890.1"; FPKM "2.8300147216"; frac "0.693005"; conf_lo "2.260552"; conf_hi "3.399477"; cov "16.523056"; full_read_support "yes";
Chr1	Cufflinks	exon	18470075	18471745	1000	+	.	gene_id "CUFF.10174"; transcript_id "AT1G49890.1"; exon_number "1"; FPKM "2.8300147216"; frac "0.693005"; conf_lo "2.260552"; conf_hi "3.399477"; cov "16.523056";
Chr1	Cufflinks	exon	18472087	18472206	1000	+	.	gene_id "CUFF.10174"; transcript_id "AT1G49890.1"; exon_number "2"; FPKM "2.8300147216"; frac "0.693005"; conf_lo "2.260552"; conf_hi "3.399477"; cov "16.523056";
Chr1	Cufflinks	exon	18472715	18472831	1000	+	.	gene_id "CUFF.10174"; transcript_id "AT1G49890.1"; exon_number "3"; FPKM "2.8300147216"; frac "0.693005"; conf_lo "2.260552"; conf_hi "3.399477"; cov "16.523056";
Chr1	Cufflinks	exon	18472928	18473017	1000	+	.	gene_id "CUFF.10174"; transcript_id "AT1G49890.1"; exon_number "4"; FPKM "2.8300147216"; frac "0.693005"; conf_lo "2.260552"; conf_hi "3.399477"; cov "16.523056";
Chr1	Cufflinks	exon	18473167	18473274	1000	+	.	gene_id "CUFF.10174"; transcript_id "AT1G49890.1"; exon_number "5"; FPKM "2.8300147216"; frac "0.693005"; conf_lo "2.260552"; conf_hi "3.399477"; cov "16.523056";
Chr1	Cufflinks	exon	18473383	18473823	1000	+	.	gene_id "CUFF.10174"; transcript_id "AT1G49890.1"; exon_number "6"; FPKM "2.8300147216"; frac "0.693005"; conf_lo "2.260552"; conf_hi "3.399477"; cov "16.523056";
Chr1	Cufflinks	transcript	18470075	18474008	252	+	.	gene_id "CUFF.10174"; transcript_id "CUFF.10174.2"; FPKM "0.7138007347"; frac "0.188626"; conf_lo "0.406545"; conf_hi "1.021056"; cov "4.167529"; full_read_support "yes";
Chr1	Cufflinks	exon	18470075	18471745	252	+	.	gene_id "CUFF.10174"; transcript_id "CUFF.10174.2"; exon_number "1"; FPKM "0.7138007347"; frac "0.188626"; conf_lo "0.406545"; conf_hi "1.021056"; cov "4.167529";
Chr1	Cufflinks	exon	18472087	18472206	252	+	.	gene_id "CUFF.10174"; transcript_id "CUFF.10174.2"; exon_number "2"; FPKM "0.7138007347"; frac "0.188626"; conf_lo "0.406545"; conf_hi "1.021056"; cov "4.167529";
Chr1	Cufflinks	exon	18472715	18472831	252	+	.	gene_id "CUFF.10174"; transcript_id "CUFF.10174.2"; exon_number "3"; FPKM "0.7138007347"; frac "0.188626"; conf_lo "0.406545"; conf_hi "1.021056"; cov "4.167529";
Chr1	Cufflinks	exon	18472928	18473018	252	+	.	gene_id "CUFF.10174"; transcript_id "CUFF.10174.2"; exon_number "4"; FPKM "0.7138007347"; frac "0.188626"; conf_lo "0.406545"; conf_hi "1.021056"; cov "4.167529";
Chr1	Cufflinks	exon	18473167	18473274	252	+	.	gene_id "CUFF.10174"; transcript_id "CUFF.10174.2"; exon_number "5"; FPKM "0.7138007347"; frac "0.188626"; conf_lo "0.406545"; conf_hi "1.021056"; cov "4.167529";
Chr1	Cufflinks	exon	18473383	18474008	252	+	.	gene_id "CUFF.10174"; transcript_id "CUFF.10174.2"; exon_number "6"; FPKM "0.7138007347"; frac "0.188626"; conf_lo "0.406545"; conf_hi "1.021056"; cov "4.167529";
Chr1	Cufflinks	transcript	18470075	18474008	153	+	.	gene_id "CUFF.10174"; transcript_id "CUFF.10174.3"; FPKM "0.4334104735"; frac "0.118369"; conf_lo "0.182974"; conf_hi "0.683847"; cov "2.530469"; full_read_support "yes";
Chr1	Cufflinks	exon	18470075	18471745	153	+	.	gene_id "CUFF.10174"; transcript_id "CUFF.10174.3"; exon_number "1"; FPKM "0.4334104735"; frac "0.118369"; conf_lo "0.182974"; conf_hi "0.683847"; cov "2.530469";
Chr1	Cufflinks	exon	18472087	18472206	153	+	.	gene_id "CUFF.10174"; transcript_id "CUFF.10174.3"; exon_number "2"; FPKM "0.4334104735"; frac "0.118369"; conf_lo "0.182974"; conf_hi "0.683847"; cov "2.530469";
Chr1	Cufflinks	exon	18472316	18472400	153	+	.	gene_id "CUFF.10174"; transcript_id "CUFF.10174.3"; exon_number "3"; FPKM "0.4334104735"; frac "0.118369"; conf_lo "0.182974"; conf_hi "0.683847"; cov "2.530469";
Chr1	Cufflinks	exon	18472715	18472831	153	+	.	gene_id "CUFF.10174"; transcript_id "CUFF.10174.3"; exon_number "4"; FPKM "0.4334104735"; frac "0.118369"; conf_lo "0.182974"; conf_hi "0.683847"; cov "2.530469";
Chr1	Cufflinks	exon	18472928	18473017	153	+	.	gene_id "CUFF.10174"; transcript_id "CUFF.10174.3"; exon_number "5"; FPKM "0.4334104735"; frac "0.118369"; conf_lo "0.182974"; conf_hi "0.683847"; cov "2.530469";
Chr1	Cufflinks	exon	18473167	18473275	153	+	.	gene_id "CUFF.10174"; transcript_id "CUFF.10174.3"; exon_number "6"; FPKM "0.4334104735"; frac "0.118369"; conf_lo "0.182974"; conf_hi "0.683847"; cov "2.530469";
Chr1	Cufflinks	exon	18473383	18474008	153	+	.	gene_id "CUFF.10174"; transcript_id "CUFF.10174.3"; exon_number "7"; FPKM "0.4334104735"; frac "0.118369"; conf_lo "0.182974"; conf_hi "0.683847"; cov "2.530469";
Chr1	Cufflinks	transcript	18473908	18477643	1	-	.	gene_id "CUFF.10175"; transcript_id "AT1G49900.1"; FPKM "0.0000000000"; frac "0.000000"; conf_lo "0.000000"; conf_hi "0.037229"; cov "0.000000"; full_read_support "no";
Chr1	Cufflinks	exon	18473908	18475630	1	-	.	gene_id "CUFF.10175"; transcript_id "AT1G49900.1"; exon_number "1"; FPKM "0.0000000000"; frac "0.000000"; conf_lo "0.000000"; conf_hi "0.037229"; cov "0.000000";
Chr1	Cufflinks	exon	18476413	18477643	1	-	.	gene_id "CUFF.10175"; transcript_id "AT1G49900.1"; exon_number "2"; FPKM "0.0000000000"; frac "0.000000"; conf_lo "0.000000"; conf_hi "0.037229"; cov "0.000000";
Chr1	Cufflinks	transcript	18478951	18481475	1000	+	.	gene_id "CUFF.10176"; transcript_id "CUFF.10176.1"; FPKM "0.8089179774"; frac "0.573562"; conf_lo "0.387411"; conf_hi "1.230425"; cov "4.717324"; full_read_support "no";
Chr1	Cufflinks	exon	18478951	18479138	1000	+	.	gene_id "CUFF.10176"; transcript_id "CUFF.10176.1"; exon_number "1"; FPKM "0.8089179774"; frac "0.573562"; conf_lo "0.387411"; conf_hi "1.230425"; cov "4.717324";
Chr1	Cufflinks	exon	18479229	18479359	1000	+	.	gene_id "CUFF.10176"; transcript_id "CUFF.10176.1"; exon_number "2"; FPKM "0.8089179774"; frac "0.573562"; conf_lo "0.387411"; conf_hi "1.230425"; cov "4.717324";
Chr1	Cufflinks	exon	18479514	18479596	1000	+	.	gene_id "CUFF.10176"; transcript_id "CUFF.10176.1"; exon_number "3"; FPKM "0.8089179774"; frac "0.573562"; conf_lo "0.387411"; conf_hi "1.230425"; cov "4.717324";
Chr1	Cufflinks	exon	18479690	18480168	1000	+	.	gene_id "CUFF.10176"; transcript_id "CUFF.10176.1"; exon_number "4"; FPKM "0.8089179774"; frac "0.573562"; conf_lo "0.387411"; conf_hi "1.230425"; cov "4.717324";
Chr1	Cufflinks	exon	18480321	18480401	1000	+	.	gene_id "CUFF.10176"; transcript_id "CUFF.10176.1"; exon_number "5"; FPKM "0.8089179774"; frac "0.573562"; conf_lo "0.387411"; conf_hi "1.230425"; cov "4.717324";
Chr1	Cufflinks	exon	18480716	18480794	1000	+	.	gene_id "CUFF.10176"; transcript_id "CUFF.10176.1"; exon_number "6"; FPKM "0.8089179774"; frac "0.573562"; conf_lo "0.387411"; conf_hi "1.230425"; cov "4.717324";
Chr1	Cufflinks	exon	18480871	18480971	1000	+	.	gene_id "CUFF.10176"; transcript_id "CUFF.10176.1"; exon_number "7"; FPKM "0.8089179774"; frac "0.573562"; conf_lo "0.387411"; conf_hi "1.230425"; cov "4.717324";
Chr1	Cufflinks	exon	18481184	18481475	1000	+	.	gene_id "CUFF.10176"; transcript_id "CUFF.10176.1"; exon_number "8"; FPKM "0.8089179774"; frac "0.573562"; conf_lo "0.387411"; conf_hi "1.230425"; cov "4.717324";
Chr1	Cufflinks	transcript	18479025	18481475	895	+	.	gene_id "CUFF.10176"; transcript_id "AT1G49910.1"; FPKM "0.7243543201"; frac "0.426438"; conf_lo "0.277504"; conf_hi "1.171204"; cov "4.224179"; full_read_support "no";
Chr1	Cufflinks	exon	18479025	18479138	895	+	.	gene_id "CUFF.10176"; transcript_id "AT1G49910.1"; exon_number "1"; FPKM "0.7243543201"; frac "0.426438"; conf_lo "0.277504"; conf_hi "1.171204"; cov "4.224179";
Chr1	Cufflinks	exon	18479229	18479359	895	+	.	gene_id "CUFF.10176"; transcript_id "AT1G49910.1"; exon_number "2"; FPKM "0.7243543201"; frac "0.426438"; conf_lo "0.277504"; conf_hi "1.171204"; cov "4.224179";
Chr1	Cufflinks	exon	18479514	18479596	895	+	.	gene_id "CUFF.10176"; transcript_id "AT1G49910.1"; exon_number "3"; FPKM "0.7243543201"; frac "0.426438"; conf_lo "0.277504"; conf_hi "1.171204"; cov "4.224179";
Chr1	Cufflinks	exon	18479690	18479956	895	+	.	gene_id "CUFF.10176"; transcript_id "AT1G49910.1"; exon_number "4"; FPKM "0.7243543201"; frac "0.426438"; conf_lo "0.277504"; conf_hi "1.171204"; cov "4.224179";
Chr1	Cufflinks	exon	18480093	18480168	895	+	.	gene_id "CUFF.10176"; transcript_id "AT1G49910.1"; exon_number "5"; FPKM "0.7243543201"; frac "0.426438"; conf_lo "0.277504"; conf_hi "1.171204"; cov "4.224179";
Chr1	Cufflinks	exon	18480321	18480401	895	+	.	gene_id "CUFF.10176"; transcript_id "AT1G49910.1"; exon_number "6"; FPKM "0.7243543201"; frac "0.426438"; conf_lo "0.277504"; conf_hi "1.171204"; cov "4.224179";
Chr1	Cufflinks	exon	18480716	18480794	895	+	.	gene_id "CUFF.10176"; transcript_id "AT1G49910.1"; exon_number "7"; FPKM "0.7243543201"; frac "0.426438"; conf_lo "0.277504"; conf_hi "1.171204"; cov "4.224179";
Chr1	Cufflinks	exon	18480871	18480971	895	+	.	gene_id "CUFF.10176"; transcript_id "AT1G49910.1"; exon_number "8"; FPKM "0.7243543201"; frac "0.426438"; conf_lo "0.277504"; conf_hi "1.171204"; cov "4.224179";
Chr1	Cufflinks	exon	18481184	18481475	895	+	.	gene_id "CUFF.10176"; transcript_id "AT1G49910.1"; exon_number "9"; FPKM "0.7243543201"; frac "0.426438"; conf_lo "0.277504"; conf_hi "1.171204"; cov "4.224179";
Chr1	Cufflinks	transcript	18481774	18484233	1000	-	.	gene_id "AT1G49920"; transcript_id "AT1G49920.1"; FPKM "0.4462470413"; frac "1.000000"; conf_lo "0.235549"; conf_hi "0.656945"; cov "2.606933"; full_read_support "yes";
Chr1	Cufflinks	exon	18481774	18481943	1000	-	.	gene_id "AT1G49920"; transcript_id "AT1G49920.1"; exon_number "1"; FPKM "0.4462470413"; frac "1.000000"; conf_lo "0.235549"; conf_hi "0.656945"; cov "2.606933";
Chr1	Cufflinks	exon	18482022	18484233	1000	-	.	gene_id "AT1G49920"; transcript_id "AT1G49920.1"; exon_number "2"; FPKM "0.4462470413"; frac "1.000000"; conf_lo "0.235549"; conf_hi "0.656945"; cov "2.606933";
Chr1	Cufflinks	transcript	18484932	18485639	1	+	.	gene_id "AT1G49930"; transcript_id "AT1G49930.1"; FPKM "0.0000000000"; frac "0.000000"; conf_lo "0.000000"; conf_hi "0.000000"; cov "0.000000"; full_read_support "no";
Chr1	Cufflinks	exon	18484932	18485039	1	+	.	gene_id "AT1G49930"; transcript_id "AT1G49930.1"; exon_number "1"; FPKM "0.0000000000"; frac "0.000000"; conf_lo "0.000000"; conf_hi "0.000000"; cov "0.000000";
Chr1	Cufflinks	exon	18485120	18485292	1	+	.	gene_id "AT1G49930"; transcript_id "AT1G49930.1"; exon_number "2"; FPKM "0.0000000000"; frac "0.000000"; conf_lo "0.000000"; conf_hi "0.000000"; cov "0.000000";
Chr1	Cufflinks	exon	18485389	18485453	1	+	.	gene_id "AT1G49930"; transcript_id "AT1G49930.1"; exon_number "3"; FPKM "0.0000000000"; frac "0.000000"; conf_lo "0.000000"; conf_hi "0.000000"; cov "0.000000";
Chr1	Cufflinks	exon	18485581	18485639	1	+	.	gene_id "AT1G49930"; transcript_id "AT1G49930.1"; exon_number "4"; FPKM "0.0000000000"; frac "0.000000"; conf_lo "0.000000"; conf_hi "0.000000"; cov "0.000000";
Chr1	Cufflinks	transcript	18487545	18488107	1	-	.	gene_id "AT1G49938"; transcript_id "AT1G49938.1"; FPKM "0.0000000000"; frac "0.000000"; conf_lo "0.000000"; conf_hi "0.000000"; cov "0.000000"; full_read_support "no";
Chr1	Cufflinks	exon	18487545	18487585	1	-	.	gene_id "AT1G49938"; transcript_id "AT1G49938.1"; exon_number "1"; FPKM "0.0000000000"; frac "0.000000"; conf_lo "0.000000"; conf_hi "0.000000"; cov "0.000000";
Chr1	Cufflinks	exon	18487721	18487796	1	-	.	gene_id "AT1G49938"; transcript_id "AT1G49938.1"; exon_number "2"; FPKM "0.0000000000"; frac "0.000000"; conf_lo "0.000000"; conf_hi "0.000000"; cov "0.000000";
Chr1	Cufflinks	exon	18487960	18488021	1	-	.	gene_id "AT1G49938"; transcript_id "AT1G49938.1"; exon_number "3"; FPKM "0.0000000000"; frac "0.000000"; conf_lo "0.000000"; conf_hi "0.000000"; cov "0.000000";
Chr1	Cufflinks	exon	18488089	18488107	1	-	.	gene_id "AT1G49938"; transcript_id "AT1G49938.1"; exon_number "4"; FPKM "0.0000000000"; frac "0.000000"; conf_lo "0.000000"; conf_hi "0.000000"; cov "0.000000";
Chr1	Cufflinks	transcript	18488360	18491179	1	-	.	gene_id "CUFF.10177"; transcript_id "AT1G49940.2"; FPKM "0.0000000000"; frac "0.000000"; conf_lo "0.000000"; conf_hi "0.124733"; cov "0.000000"; full_read_support "no";
Chr1	Cufflinks	exon	18488360	18488403	1	-	.	gene_id "CUFF.10177"; transcript_id "AT1G49940.2"; exon_number "1"; FPKM "0.0000000000"; frac "0.000000"; conf_lo "0.000000"; conf_hi "0.124733"; cov "0.000000";
Chr1	Cufflinks	exon	18488983	18489061	1	-	.	gene_id "CUFF.10177"; transcript_id "AT1G49940.2"; exon_number "2"; FPKM "0.0000000000"; frac "0.000000"; conf_lo "0.000000"; conf_hi "0.124733"; cov "0.000000";
Chr1	Cufflinks	exon	18489499	18489600	1	-	.	gene_id "CUFF.10177"; transcript_id "AT1G49940.2"; exon_number "3"; FPKM "0.0000000000"; frac "0.000000"; conf_lo "0.000000"; conf_hi "0.124733"; cov "0.000000";
Chr1	Cufflinks	exon	18489681	18489772	1	-	.	gene_id "CUFF.10177"; transcript_id "AT1G49940.2"; exon_number "4"; FPKM "0.0000000000"; frac "0.000000"; conf_lo "0.000000"; conf_hi "0.124733"; cov "0.000000";
Chr1	Cufflinks	exon	18489900	18489977	1	-	.	gene_id "CUFF.10177"; transcript_id "AT1G49940.2"; exon_number "5"; FPKM "0.0000000000"; frac "0.000000"; conf_lo "0.000000"; conf_hi "0.124733"; cov "0.000000";
Chr1	Cufflinks	exon	18490248	18490281	1	-	.	gene_id "CUFF.10177"; transcript_id "AT1G49940.2"; exon_number "6"; FPKM "0.0000000000"; frac "0.000000"; conf_lo "0.000000"; conf_hi "0.124733"; cov "0.000000";
Chr1	Cufflinks	exon	18490486	18490618	1	-	.	gene_id "CUFF.10177"; transcript_id "AT1G49940.2"; exon_number "7"; FPKM "0.0000000000"; frac "0.000000"; conf_lo "0.000000"; conf_hi "0.124733"; cov "0.000000";
Chr1	Cufflinks	exon	18490717	18490866	1	-	.	gene_id "CUFF.10177"; transcript_id "AT1G49940.2"; exon_number "8"; FPKM "0.0000000000"; frac "0.000000"; conf_lo "0.000000"; conf_hi "0.124733"; cov "0.000000";
Chr1	Cufflinks	exon	18490965	18491021	1	-	.	gene_id "CUFF.10177"; transcript_id "AT1G49940.2"; exon_number "9"; FPKM "0.0000000000"; frac "0.000000"; conf_lo "0.000000"; conf_hi "0.124733"; cov "0.000000";
Chr1	Cufflinks	exon	18491126	18491179	1	-	.	gene_id "CUFF.10177"; transcript_id "AT1G49940.2"; exon_number "10"; FPKM "0.0000000000"; frac "0.000000"; conf_lo "0.000000"; conf_hi "0.124733"; cov "0.000000";
Chr1	Cufflinks	transcript	18488517	18491179	1	-	.	gene_id "CUFF.10177"; transcript_id "AT1G49940.1"; FPKM "0.0000000000"; frac "0.000000"; conf_lo "0.000000"; conf_hi "0.103275"; cov "0.000000"; full_read_support "no";
Chr1	Cufflinks	exon	18488517	18488731	1	-	.	gene_id "CUFF.10177"; transcript_id "AT1G49940.1"; exon_number "1"; FPKM "0.0000000000"; frac "0.000000"; conf_lo "0.000000"; conf_hi "0.103275"; cov "0.000000";
Chr1	Cufflinks	exon	18488983	18489061	1	-	.	gene_id "CUFF.10177"; transcript_id "AT1G49940.1"; exon_number "2"; FPKM "0.0000000000"; frac "0.000000"; conf_lo "0.000000"; conf_hi "0.103275"; cov "0.000000";
Chr1	Cufflinks	exon	18489499	18489600	1	-	.	gene_id "CUFF.10177"; transcript_id "AT1G49940.1"; exon_number "3"; FPKM "0.0000000000"; frac "0.000000"; conf_lo "0.000000"; conf_hi "0.103275"; cov "0.000000";
Chr1	Cufflinks	exon	18489681	18489772	1	-	.	gene_id "CUFF.10177"; transcript_id "AT1G49940.1"; exon_number "4"; FPKM "0.0000000000"; frac "0.000000"; conf_lo "0.000000"; conf_hi "0.103275"; cov "0.000000";
Chr1	Cufflinks	exon	18489900	18489977	1	-	.	gene_id "CUFF.10177"; transcript_id "AT1G49940.1"; exon_number "5"; FPKM "0.0000000000"; frac "0.000000"; conf_lo "0.000000"; conf_hi "0.103275"; cov "0.000000";
Chr1	Cufflinks	exon	18490248	18490281	1	-	.	gene_id "CUFF.10177"; transcript_id "AT1G49940.1"; exon_number "6"; FPKM "0.0000000000"; frac "0.000000"; conf_lo "0.000000"; conf_hi "0.103275"; cov "0.000000";
Chr1	Cufflinks	exon	18490486	18490618	1	-	.	gene_id "CUFF.10177"; transcript_id "AT1G49940.1"; exon_number "7"; FPKM "0.0000000000"; frac "0.000000"; conf_lo "0.000000"; conf_hi "0.103275"; cov "0.000000";
Chr1	Cufflinks	exon	18490717	18490866	1	-	.	gene_id "CUFF.10177"; transcript_id "AT1G49940.1"; exon_number "8"; FPKM "0.0000000000"; frac "0.000000"; conf_lo "0.000000"; conf_hi "0.103275"; cov "0.000000";
Chr1	Cufflinks	exon	18490965	18491021	1	-	.	gene_id "CUFF.10177"; transcript_id "AT1G49940.1"; exon_number "9"; FPKM "0.0000000000"; frac "0.000000"; conf_lo "0.000000"; conf_hi "0.103275"; cov "0.000000";
Chr1	Cufflinks	exon	18491126	18491179	1	-	.	gene_id "CUFF.10177"; transcript_id "AT1G49940.1"; exon_number "10"; FPKM "0.0000000000"; frac "0.000000"; conf_lo "0.000000"; conf_hi "0.103275"; cov "0.000000";
Chr1	Cufflinks	transcript	18488517	18491179	1000	-	.	gene_id "CUFF.10177"; transcript_id "AT1G49940.3"; FPKM "0.7596408201"; frac "1.000000"; conf_lo "0.322361"; conf_hi "1.196920"; cov "4.439969"; full_read_support "no";
Chr1	Cufflinks	exon	18488517	18488731	1000	-	.	gene_id "CUFF.10177"; transcript_id "AT1G49940.3"; exon_number "1"; FPKM "0.7596408201"; frac "1.000000"; conf_lo "0.322361"; conf_hi "1.196920"; cov "4.439969";
Chr1	Cufflinks	exon	18488827	18488907	1000	-	.	gene_id "CUFF.10177"; transcript_id "AT1G49940.3"; exon_number "2"; FPKM "0.7596408201"; frac "1.000000"; conf_lo "0.322361"; conf_hi "1.196920"; cov "4.439969";
Chr1	Cufflinks	exon	18488983	18489061	1000	-	.	gene_id "CUFF.10177"; transcript_id "AT1G49940.3"; exon_number "3"; FPKM "0.7596408201"; frac "1.000000"; conf_lo "0.322361"; conf_hi "1.196920"; cov "4.439969";
Chr1	Cufflinks	exon	18489499	18489600	1000	-	.	gene_id "CUFF.10177"; transcript_id "AT1G49940.3"; exon_number "4"; FPKM "0.7596408201"; frac "1.000000"; conf_lo "0.322361"; conf_hi "1.196920"; cov "4.439969";
Chr1	Cufflinks	exon	18489681	18489772	1000	-	.	gene_id "CUFF.10177"; transcript_id "AT1G49940.3"; exon_number "5"; FPKM "0.7596408201"; frac "1.000000"; conf_lo "0.322361"; conf_hi "1.196920"; cov "4.439969";
Chr1	Cufflinks	exon	18489900	18489977	1000	-	.	gene_id "CUFF.10177"; transcript_id "AT1G49940.3"; exon_number "6"; FPKM "0.7596408201"; frac "1.000000"; conf_lo "0.322361"; conf_hi "1.196920"; cov "4.439969";
Chr1	Cufflinks	exon	18490248	18490281	1000	-	.	gene_id "CUFF.10177"; transcript_id "AT1G49940.3"; exon_number "7"; FPKM "0.7596408201"; frac "1.000000"; conf_lo "0.322361"; conf_hi "1.196920"; cov "4.439969";
Chr1	Cufflinks	exon	18490486	18490618	1000	-	.	gene_id "CUFF.10177"; transcript_id "AT1G49940.3"; exon_number "8"; FPKM "0.7596408201"; frac "1.000000"; conf_lo "0.322361"; conf_hi "1.196920"; cov "4.439969";
Chr1	Cufflinks	exon	18490717	18490866	1000	-	.	gene_id "CUFF.10177"; transcript_id "AT1G49940.3"; exon_number "9"; FPKM "0.7596408201"; frac "1.000000"; conf_lo "0.322361"; conf_hi "1.196920"; cov "4.439969";
Chr1	Cufflinks	exon	18490965	18491021	1000	-	.	gene_id "CUFF.10177"; transcript_id "AT1G49940.3"; exon_number "10"; FPKM "0.7596408201"; frac "1.000000"; conf_lo "0.322361"; conf_hi "1.196920"; cov "4.439969";
Chr1	Cufflinks	exon	18491126	18491179	1000	-	.	gene_id "CUFF.10177"; transcript_id "AT1G49940.3"; exon_number "11"; FPKM "0.7596408201"; frac "1.000000"; conf_lo "0.322361"; conf_hi "1.196920"; cov "4.439969";
Chr1	Cufflinks	transcript	18492123	18493258	1000	-	.	gene_id "AT1G49952"; transcript_id "AT1G49952.1"; FPKM "0.6003621476"; frac "1.000000"; conf_lo "0.000000"; conf_hi "1.293601"; cov "3.509013"; full_read_support "yes";
Chr1	Cufflinks	exon	18492123	18492253	1000	-	.	gene_id "AT1G49952"; transcript_id "AT1G49952.1"; exon_number "1"; FPKM "0.6003621476"; frac "1.000000"; conf_lo "0.000000"; conf_hi "1.293601"; cov "3.509013";
Chr1	Cufflinks	exon	18492702	18492851	1000	-	.	gene_id "AT1G49952"; transcript_id "AT1G49952.1"; exon_number "2"; FPKM "0.6003621476"; frac "1.000000"; conf_lo "0.000000"; conf_hi "1.293601"; cov "3.509013";
Chr1	Cufflinks	exon	18493087	18493258	1000	-	.	gene_id "AT1G49952"; transcript_id "AT1G49952.1"; exon_number "3"; FPKM "0.6003621476"; frac "1.000000"; conf_lo "0.000000"; conf_hi "1.293601"; cov "3.509013";
Chr1	Cufflinks	transcript	18494103	18497239	1000	-	.	gene_id "CUFF.10178"; transcript_id "AT1G49950.2"; FPKM "11.9437887077"; frac "1.000000"; conf_lo "10.410811"; conf_hi "13.476767"; cov "69.744691"; full_read_support "yes";
Chr1	Cufflinks	exon	18494103	18494453	1000	-	.	gene_id "CUFF.10178"; transcript_id "AT1G49950.2"; exon_number "1"; FPKM "11.9437887077"; frac "1.000000"; conf_lo "10.410811"; conf_hi "13.476767"; cov "69.744691";
Chr1	Cufflinks	exon	18494562	18494921	1000	-	.	gene_id "CUFF.10178"; transcript_id "AT1G49950.2"; exon_number "2"; FPKM "11.9437887077"; frac "1.000000"; conf_lo "10.410811"; conf_hi "13.476767"; cov "69.744691";
Chr1	Cufflinks	exon	18495098	18495181	1000	-	.	gene_id "CUFF.10178"; transcript_id "AT1G49950.2"; exon_number "3"; FPKM "11.9437887077"; frac "1.000000"; conf_lo "10.410811"; conf_hi "13.476767"; cov "69.744691";
Chr1	Cufflinks	exon	18495784	18495868	1000	-	.	gene_id "CUFF.10178"; transcript_id "AT1G49950.2"; exon_number "4"; FPKM "11.9437887077"; frac "1.000000"; conf_lo "10.410811"; conf_hi "13.476767"; cov "69.744691";
Chr1	Cufflinks	exon	18496251	18496459	1000	-	.	gene_id "CUFF.10178"; transcript_id "AT1G49950.2"; exon_number "5"; FPKM "11.9437887077"; frac "1.000000"; conf_lo "10.410811"; conf_hi "13.476767"; cov "69.744691";
Chr1	Cufflinks	exon	18496564	18496750	1000	-	.	gene_id "CUFF.10178"; transcript_id "AT1G49950.2"; exon_number "6"; FPKM "11.9437887077"; frac "1.000000"; conf_lo "10.410811"; conf_hi "13.476767"; cov "69.744691";
Chr1	Cufflinks	exon	18497129	18497239	1000	-	.	gene_id "CUFF.10178"; transcript_id "AT1G49950.2"; exon_number "7"; FPKM "11.9437887077"; frac "1.000000"; conf_lo "10.410811"; conf_hi "13.476767"; cov "69.744691";
Chr1	Cufflinks	transcript	18494115	18497187	1	-	.	gene_id "CUFF.10178"; transcript_id "AT1G49950.3"; FPKM "0.0000000000"; frac "0.000000"; conf_lo "0.000000"; conf_hi "0.076988"; cov "0.000000"; full_read_support "yes";
Chr1	Cufflinks	exon	18494115	18494453	1	-	.	gene_id "CUFF.10178"; transcript_id "AT1G49950.3"; exon_number "1"; FPKM "0.0000000000"; frac "0.000000"; conf_lo "0.000000"; conf_hi "0.076988"; cov "0.000000";
Chr1	Cufflinks	exon	18494562	18494921	1	-	.	gene_id "CUFF.10178"; transcript_id "AT1G49950.3"; exon_number "2"; FPKM "0.0000000000"; frac "0.000000"; conf_lo "0.000000"; conf_hi "0.076988"; cov "0.000000";
Chr1	Cufflinks	exon	18495098	18495181	1	-	.	gene_id "CUFF.10178"; transcript_id "AT1G49950.3"; exon_number "3"; FPKM "0.0000000000"; frac "0.000000"; conf_lo "0.000000"; conf_hi "0.076988"; cov "0.000000";
Chr1	Cufflinks	exon	18495784	18495868	1	-	.	gene_id "CUFF.10178"; transcript_id "AT1G49950.3"; exon_number "4"; FPKM "0.0000000000"; frac "0.000000"; conf_lo "0.000000"; conf_hi "0.076988"; cov "0.000000";
Chr1	Cufflinks	exon	18496251	18496459	1	-	.	gene_id "CUFF.10178"; transcript_id "AT1G49950.3"; exon_number "5"; FPKM "0.0000000000"; frac "0.000000"; conf_lo "0.000000"; conf_hi "0.076988"; cov "0.000000";
Chr1	Cufflinks	exon	18496564	18496750	1	-	.	gene_id "CUFF.10178"; transcript_id "AT1G49950.3"; exon_number "6"; FPKM "0.0000000000"; frac "0.000000"; conf_lo "0.000000"; conf_hi "0.076988"; cov "0.000000";
Chr1	Cufflinks	exon	18496922	18497187	1	-	.	gene_id "CUFF.10178"; transcript_id "AT1G49950.3"; exon_number "7"; FPKM "0.0000000000"; frac "0.000000"; conf_lo "0.000000"; conf_hi "0.076988"; cov "0.000000";
Chr1	Cufflinks	transcript	18494115	18497172	1	-	.	gene_id "CUFF.10178"; transcript_id "AT1G49950.1"; FPKM "0.0000000000"; frac "0.000000"; conf_lo "0.000000"; conf_hi "0.088772"; cov "0.000000"; full_read_support "yes";
Chr1	Cufflinks	exon	18494115	18494453	1	-	.	gene_id "CUFF.10178"; transcript_id "AT1G49950.1"; exon_number "1"; FPKM "0.0000000000"; frac "0.000000"; conf_lo "0.000000"; conf_hi "0.088772"; cov "0.000000";
Chr1	Cufflinks	exon	18494562	18494921	1	-	.	gene_id "CUFF.10178"; transcript_id "AT1G49950.1"; exon_number "2"; FPKM "0.0000000000"; frac "0.000000"; conf_lo "0.000000"; conf_hi "0.088772"; cov "0.000000";
Chr1	Cufflinks	exon	18495098	18495181	1	-	.	gene_id "CUFF.10178"; transcript_id "AT1G49950.1"; exon_number "3"; FPKM "0.0000000000"; frac "0.000000"; conf_lo "0.000000"; conf_hi "0.088772"; cov "0.000000";
Chr1	Cufflinks	exon	18495784	18495868	1	-	.	gene_id "CUFF.10178"; transcript_id "AT1G49950.1"; exon_number "4"; FPKM "0.0000000000"; frac "0.000000"; conf_lo "0.000000"; conf_hi "0.088772"; cov "0.000000";
Chr1	Cufflinks	exon	18496251	18496459	1	-	.	gene_id "CUFF.10178"; transcript_id "AT1G49950.1"; exon_number "5"; FPKM "0.0000000000"; frac "0.000000"; conf_lo "0.000000"; conf_hi "0.088772"; cov "0.000000";
Chr1	Cufflinks	exon	18496564	18496750	1	-	.	gene_id "CUFF.10178"; transcript_id "AT1G49950.1"; exon_number "6"; FPKM "0.0000000000"; frac "0.000000"; conf_lo "0.000000"; conf_hi "0.088772"; cov "0.000000";
Chr1	Cufflinks	exon	18497084	18497172	1	-	.	gene_id "CUFF.10178"; transcript_id "AT1G49950.1"; exon_number "7"; FPKM "0.0000000000"; frac "0.000000"; conf_lo "0.000000"; conf_hi "0.088772"; cov "0.000000";
Chr1	Cufflinks	transcript	18498639	18501886	1	+	.	gene_id "CUFF.10179"; transcript_id "AT1G49960.1"; FPKM "0.0000000000"; frac "0.000000"; conf_lo "0.000000"; conf_hi "0.062886"; cov "0.000000"; full_read_support "no";
Chr1	Cufflinks	exon	18498639	18498790	1	+	.	gene_id "CUFF.10179"; transcript_id "AT1G49960.1"; exon_number "1"; FPKM "0.0000000000"; frac "0.000000"; conf_lo "0.000000"; conf_hi "0.062886"; cov "0.000000";
Chr1	Cufflinks	exon	18499111	18499208	1	+	.	gene_id "CUFF.10179"; transcript_id "AT1G49960.1"; exon_number "2"; FPKM "0.0000000000"; frac "0.000000"; conf_lo "0.000000"; conf_hi "0.062886"; cov "0.000000";
Chr1	Cufflinks	exon	18499310	18499486	1	+	.	gene_id "CUFF.10179"; transcript_id "AT1G49960.1"; exon_number "3"; FPKM "0.0000000000"; frac "0.000000"; conf_lo "0.000000"; conf_hi "0.062886"; cov "0.000000";
Chr1	Cufflinks	exon	18499579	18499679	1	+	.	gene_id "CUFF.10179"; transcript_id "AT1G49960.1"; exon_number "4"; FPKM "0.0000000000"; frac "0.000000"; conf_lo "0.000000"; conf_hi "0.062886"; cov "0.000000";
Chr1	Cufflinks	exon	18499791	18499866	1	+	.	gene_id "CUFF.10179"; transcript_id "AT1G49960.1"; exon_number "5"; FPKM "0.0000000000"; frac "0.000000"; conf_lo "0.000000"; conf_hi "0.062886"; cov "0.000000";
Chr1	Cufflinks	exon	18499962	18500021	1	+	.	gene_id "CUFF.10179"; transcript_id "AT1G49960.1"; exon_number "6"; FPKM "0.0000000000"; frac "0.000000"; conf_lo "0.000000"; conf_hi "0.062886"; cov "0.000000";
Chr1	Cufflinks	exon	18500099	18500283	1	+	.	gene_id "CUFF.10179"; transcript_id "AT1G49960.1"; exon_number "7"; FPKM "0.0000000000"; frac "0.000000"; conf_lo "0.000000"; conf_hi "0.062886"; cov "0.000000";
Chr1	Cufflinks	exon	18500367	18500463	1	+	.	gene_id "CUFF.10179"; transcript_id "AT1G49960.1"; exon_number "8"; FPKM "0.0000000000"; frac "0.000000"; conf_lo "0.000000"; conf_hi "0.062886"; cov "0.000000";
Chr1	Cufflinks	exon	18500559	18500645	1	+	.	gene_id "CUFF.10179"; transcript_id "AT1G49960.1"; exon_number "9"; FPKM "0.0000000000"; frac "0.000000"; conf_lo "0.000000"; conf_hi "0.062886"; cov "0.000000";
Chr1	Cufflinks	exon	18500738	18500796	1	+	.	gene_id "CUFF.10179"; transcript_id "AT1G49960.1"; exon_number "10"; FPKM "0.0000000000"; frac "0.000000"; conf_lo "0.000000"; conf_hi "0.062886"; cov "0.000000";
Chr1	Cufflinks	exon	18500897	18500988	1	+	.	gene_id "CUFF.10179"; transcript_id "AT1G49960.1"; exon_number "11"; FPKM "0.0000000000"; frac "0.000000"; conf_lo "0.000000"; conf_hi "0.062886"; cov "0.000000";
Chr1	Cufflinks	exon	18501070	18501147	1	+	.	gene_id "CUFF.10179"; transcript_id "AT1G49960.1"; exon_number "12"; FPKM "0.0000000000"; frac "0.000000"; conf_lo "0.000000"; conf_hi "0.062886"; cov "0.000000";
Chr1	Cufflinks	exon	18501235	18501395	1	+	.	gene_id "CUFF.10179"; transcript_id "AT1G49960.1"; exon_number "13"; FPKM "0.0000000000"; frac "0.000000"; conf_lo "0.000000"; conf_hi "0.062886"; cov "0.000000";
Chr1	Cufflinks	exon	18501481	18501886	1	+	.	gene_id "CUFF.10179"; transcript_id "AT1G49960.1"; exon_number "14"; FPKM "0.0000000000"; frac "0.000000"; conf_lo "0.000000"; conf_hi "0.062886"; cov "0.000000";
Chr1	Cufflinks	transcript	18501570	18504609	1000	-	.	gene_id "CUFF.10180"; transcript_id "AT1G49970.1"; FPKM "54.3652182235"; frac "1.000000"; conf_lo "50.798918"; conf_hi "57.931519"; cov "317.470587"; full_read_support "yes";
Chr1	Cufflinks	exon	18501570	18502013	1000	-	.	gene_id "CUFF.10180"; transcript_id "AT1G49970.1"; exon_number "1"; FPKM "54.3652182235"; frac "1.000000"; conf_lo "50.798918"; conf_hi "57.931519"; cov "317.470587";
Chr1	Cufflinks	exon	18502110	18502292	1000	-	.	gene_id "CUFF.10180"; transcript_id "AT1G49970.1"; exon_number "2"; FPKM "54.3652182235"; frac "1.000000"; conf_lo "50.798918"; conf_hi "57.931519"; cov "317.470587";
Chr1	Cufflinks	exon	18502374	18502435	1000	-	.	gene_id "CUFF.10180"; transcript_id "AT1G49970.1"; exon_number "3"; FPKM "54.3652182235"; frac "1.000000"; conf_lo "50.798918"; conf_hi "57.931519"; cov "317.470587";
Chr1	Cufflinks	exon	18502554	18502665	1000	-	.	gene_id "CUFF.10180"; transcript_id "AT1G49970.1"; exon_number "4"; FPKM "54.3652182235"; frac "1.000000"; conf_lo "50.798918"; conf_hi "57.931519"; cov "317.470587";
Chr1	Cufflinks	exon	18502839	18502901	1000	-	.	gene_id "CUFF.10180"; transcript_id "AT1G49970.1"; exon_number "5"; FPKM "54.3652182235"; frac "1.000000"; conf_lo "50.798918"; conf_hi "57.931519"; cov "317.470587";
Chr1	Cufflinks	exon	18503028	18503132	1000	-	.	gene_id "CUFF.10180"; transcript_id "AT1G49970.1"; exon_number "6"; FPKM "54.3652182235"; frac "1.000000"; conf_lo "50.798918"; conf_hi "57.931519"; cov "317.470587";
Chr1	Cufflinks	exon	18503244	18503453	1000	-	.	gene_id "CUFF.10180"; transcript_id "AT1G49970.1"; exon_number "7"; FPKM "54.3652182235"; frac "1.000000"; conf_lo "50.798918"; conf_hi "57.931519"; cov "317.470587";
Chr1	Cufflinks	exon	18503588	18503703	1000	-	.	gene_id "CUFF.10180"; transcript_id "AT1G49970.1"; exon_number "8"; FPKM "54.3652182235"; frac "1.000000"; conf_lo "50.798918"; conf_hi "57.931519"; cov "317.470587";
Chr1	Cufflinks	exon	18504228	18504609	1000	-	.	gene_id "CUFF.10180"; transcript_id "AT1G49970.1"; exon_number "9"; FPKM "54.3652182235"; frac "1.000000"; conf_lo "50.798918"; conf_hi "57.931519"; cov "317.470587";
Chr1	Cufflinks	transcript	18504802	18505924	238	+	.	gene_id "CUFF.10181"; transcript_id "CUFF.10181.1"; FPKM "3.5286276849"; frac "0.304787"; conf_lo "2.392797"; conf_hi "4.664458"; cov "20.593343"; full_read_support "yes";
Chr1	Cufflinks	exon	18504802	18505052	238	+	.	gene_id "CUFF.10181"; transcript_id "CUFF.10181.1"; exon_number "1"; FPKM "3.5286276849"; frac "0.304787"; conf_lo "2.392797"; conf_hi "4.664458"; cov "20.593343";
Chr1	Cufflinks	exon	18505136	18505193	238	+	.	gene_id "CUFF.10181"; transcript_id "CUFF.10181.1"; exon_number "2"; FPKM "3.5286276849"; frac "0.304787"; conf_lo "2.392797"; conf_hi "4.664458"; cov "20.593343";
Chr1	Cufflinks	exon	18505297	18505924	238	+	.	gene_id "CUFF.10181"; transcript_id "CUFF.10181.1"; exon_number "3"; FPKM "3.5286276849"; frac "0.304787"; conf_lo "2.392797"; conf_hi "4.664458"; cov "20.593343";
Chr1	Cufflinks	transcript	18504802	18505597	1000	+	.	gene_id "CUFF.10181"; transcript_id "AT1G49975.1"; FPKM "14.8091800265"; frac "0.695213"; conf_lo "11.801481"; conf_hi "17.816879"; cov "86.427516"; full_read_support "yes";
Chr1	Cufflinks	exon	18504802	18505052	1000	+	.	gene_id "CUFF.10181"; transcript_id "AT1G49975.1"; exon_number "1"; FPKM "14.8091800265"; frac "0.695213"; conf_lo "11.801481"; conf_hi "17.816879"; cov "86.427516";
Chr1	Cufflinks	exon	18505147	18505193	1000	+	.	gene_id "CUFF.10181"; transcript_id "AT1G49975.1"; exon_number "2"; FPKM "14.8091800265"; frac "0.695213"; conf_lo "11.801481"; conf_hi "17.816879"; cov "86.427516";
Chr1	Cufflinks	exon	18505297	18505597	1000	+	.	gene_id "CUFF.10181"; transcript_id "AT1G49975.1"; exon_number "3"; FPKM "14.8091800265"; frac "0.695213"; conf_lo "11.801481"; conf_hi "17.816879"; cov "86.427516";
Chr1	Cufflinks	transcript	18507966	18513469	465	+	.	gene_id "CUFF.10182"; transcript_id "CUFF.10182.1"; FPKM "1.0412288856"; frac "0.349323"; conf_lo "0.695858"; conf_hi "1.386600"; cov "6.079478"; full_read_support "no";
Chr1	Cufflinks	exon	18507966	18508110	465	+	.	gene_id "CUFF.10182"; transcript_id "CUFF.10182.1"; exon_number "1"; FPKM "1.0412288856"; frac "0.349323"; conf_lo "0.695858"; conf_hi "1.386600"; cov "6.079478";
Chr1	Cufflinks	exon	18508388	18508560	465	+	.	gene_id "CUFF.10182"; transcript_id "CUFF.10182.1"; exon_number "2"; FPKM "1.0412288856"; frac "0.349323"; conf_lo "0.695858"; conf_hi "1.386600"; cov "6.079478";
Chr1	Cufflinks	exon	18508711	18508884	465	+	.	gene_id "CUFF.10182"; transcript_id "CUFF.10182.1"; exon_number "3"; FPKM "1.0412288856"; frac "0.349323"; conf_lo "0.695858"; conf_hi "1.386600"; cov "6.079478";
Chr1	Cufflinks	exon	18508965	18509277	465	+	.	gene_id "CUFF.10182"; transcript_id "CUFF.10182.1"; exon_number "4"; FPKM "1.0412288856"; frac "0.349323"; conf_lo "0.695858"; conf_hi "1.386600"; cov "6.079478";
Chr1	Cufflinks	exon	18509388	18509474	465	+	.	gene_id "CUFF.10182"; transcript_id "CUFF.10182.1"; exon_number "5"; FPKM "1.0412288856"; frac "0.349323"; conf_lo "0.695858"; conf_hi "1.386600"; cov "6.079478";
Chr1	Cufflinks	exon	18509599	18509694	465	+	.	gene_id "CUFF.10182"; transcript_id "CUFF.10182.1"; exon_number "6"; FPKM "1.0412288856"; frac "0.349323"; conf_lo "0.695858"; conf_hi "1.386600"; cov "6.079478";
Chr1	Cufflinks	exon	18510116	18510236	465	+	.	gene_id "CUFF.10182"; transcript_id "CUFF.10182.1"; exon_number "7"; FPKM "1.0412288856"; frac "0.349323"; conf_lo "0.695858"; conf_hi "1.386600"; cov "6.079478";
Chr1	Cufflinks	exon	18510384	18510512	465	+	.	gene_id "CUFF.10182"; transcript_id "CUFF.10182.1"; exon_number "8"; FPKM "1.0412288856"; frac "0.349323"; conf_lo "0.695858"; conf_hi "1.386600"; cov "6.079478";
Chr1	Cufflinks	exon	18510774	18510865	465	+	.	gene_id "CUFF.10182"; transcript_id "CUFF.10182.1"; exon_number "9"; FPKM "1.0412288856"; frac "0.349323"; conf_lo "0.695858"; conf_hi "1.386600"; cov "6.079478";
Chr1	Cufflinks	exon	18510948	18511059	465	+	.	gene_id "CUFF.10182"; transcript_id "CUFF.10182.1"; exon_number "10"; FPKM "1.0412288856"; frac "0.349323"; conf_lo "0.695858"; conf_hi "1.386600"; cov "6.079478";
Chr1	Cufflinks	exon	18511163	18511748	465	+	.	gene_id "CUFF.10182"; transcript_id "CUFF.10182.1"; exon_number "11"; FPKM "1.0412288856"; frac "0.349323"; conf_lo "0.695858"; conf_hi "1.386600"; cov "6.079478";
Chr1	Cufflinks	exon	18511849	18511962	465	+	.	gene_id "CUFF.10182"; transcript_id "CUFF.10182.1"; exon_number "12"; FPKM "1.0412288856"; frac "0.349323"; conf_lo "0.695858"; conf_hi "1.386600"; cov "6.079478";
Chr1	Cufflinks	exon	18512090	18512512	465	+	.	gene_id "CUFF.10182"; transcript_id "CUFF.10182.1"; exon_number "13"; FPKM "1.0412288856"; frac "0.349323"; conf_lo "0.695858"; conf_hi "1.386600"; cov "6.079478";
Chr1	Cufflinks	exon	18512911	18513469	465	+	.	gene_id "CUFF.10182"; transcript_id "CUFF.10182.1"; exon_number "14"; FPKM "1.0412288856"; frac "0.349323"; conf_lo "0.695858"; conf_hi "1.386600"; cov "6.079478";
Chr1	Cufflinks	transcript	18507971	18513172	1000	+	.	gene_id "CUFF.10182"; transcript_id "AT1G49980.1"; FPKM "2.2375747816"; frac "0.650677"; conf_lo "1.740431"; conf_hi "2.734718"; cov "13.064646"; full_read_support "no";
Chr1	Cufflinks	exon	18507971	18508110	1000	+	.	gene_id "CUFF.10182"; transcript_id "AT1G49980.1"; exon_number "1"; FPKM "2.2375747816"; frac "0.650677"; conf_lo "1.740431"; conf_hi "2.734718"; cov "13.064646";
Chr1	Cufflinks	exon	18508388	18508560	1000	+	.	gene_id "CUFF.10182"; transcript_id "AT1G49980.1"; exon_number "2"; FPKM "2.2375747816"; frac "0.650677"; conf_lo "1.740431"; conf_hi "2.734718"; cov "13.064646";
Chr1	Cufflinks	exon	18508711	18508884	1000	+	.	gene_id "CUFF.10182"; transcript_id "AT1G49980.1"; exon_number "3"; FPKM "2.2375747816"; frac "0.650677"; conf_lo "1.740431"; conf_hi "2.734718"; cov "13.064646";
Chr1	Cufflinks	exon	18508965	18509088	1000	+	.	gene_id "CUFF.10182"; transcript_id "AT1G49980.1"; exon_number "4"; FPKM "2.2375747816"; frac "0.650677"; conf_lo "1.740431"; conf_hi "2.734718"; cov "13.064646";
Chr1	Cufflinks	exon	18509177	18509277	1000	+	.	gene_id "CUFF.10182"; transcript_id "AT1G49980.1"; exon_number "5"; FPKM "2.2375747816"; frac "0.650677"; conf_lo "1.740431"; conf_hi "2.734718"; cov "13.064646";
Chr1	Cufflinks	exon	18509388	18509474	1000	+	.	gene_id "CUFF.10182"; transcript_id "AT1G49980.1"; exon_number "6"; FPKM "2.2375747816"; frac "0.650677"; conf_lo "1.740431"; conf_hi "2.734718"; cov "13.064646";
Chr1	Cufflinks	exon	18509599	18509694	1000	+	.	gene_id "CUFF.10182"; transcript_id "AT1G49980.1"; exon_number "7"; FPKM "2.2375747816"; frac "0.650677"; conf_lo "1.740431"; conf_hi "2.734718"; cov "13.064646";
Chr1	Cufflinks	exon	18510116	18510236	1000	+	.	gene_id "CUFF.10182"; transcript_id "AT1G49980.1"; exon_number "8"; FPKM "2.2375747816"; frac "0.650677"; conf_lo "1.740431"; conf_hi "2.734718"; cov "13.064646";
Chr1	Cufflinks	exon	18510384	18510512	1000	+	.	gene_id "CUFF.10182"; transcript_id "AT1G49980.1"; exon_number "9"; FPKM "2.2375747816"; frac "0.650677"; conf_lo "1.740431"; conf_hi "2.734718"; cov "13.064646";
Chr1	Cufflinks	exon	18510774	18510865	1000	+	.	gene_id "CUFF.10182"; transcript_id "AT1G49980.1"; exon_number "10"; FPKM "2.2375747816"; frac "0.650677"; conf_lo "1.740431"; conf_hi "2.734718"; cov "13.064646";
Chr1	Cufflinks	exon	18510948	18511059	1000	+	.	gene_id "CUFF.10182"; transcript_id "AT1G49980.1"; exon_number "11"; FPKM "2.2375747816"; frac "0.650677"; conf_lo "1.740431"; conf_hi "2.734718"; cov "13.064646";
Chr1	Cufflinks	exon	18511163	18511748	1000	+	.	gene_id "CUFF.10182"; transcript_id "AT1G49980.1"; exon_number "12"; FPKM "2.2375747816"; frac "0.650677"; conf_lo "1.740431"; conf_hi "2.734718"; cov "13.064646";
Chr1	Cufflinks	exon	18511849	18511962	1000	+	.	gene_id "CUFF.10182"; transcript_id "AT1G49980.1"; exon_number "13"; FPKM "2.2375747816"; frac "0.650677"; conf_lo "1.740431"; conf_hi "2.734718"; cov "13.064646";
Chr1	Cufflinks	exon	18512090	18512512	1000	+	.	gene_id "CUFF.10182"; transcript_id "AT1G49980.1"; exon_number "14"; FPKM "2.2375747816"; frac "0.650677"; conf_lo "1.740431"; conf_hi "2.734718"; cov "13.064646";
Chr1	Cufflinks	exon	18512911	18513172	1000	+	.	gene_id "CUFF.10182"; transcript_id "AT1G49980.1"; exon_number "15"; FPKM "2.2375747816"; frac "0.650677"; conf_lo "1.740431"; conf_hi "2.734718"; cov "13.064646";
Chr1	Cufflinks	transcript	18513628	18515099	1000	+	.	gene_id "AT1G49990"; transcript_id "AT1G49990.1"; FPKM "2.1808027666"; frac "0.455366"; conf_lo "1.569310"; conf_hi "2.792295"; cov "12.737488"; full_read_support "yes";
Chr1	Cufflinks	exon	18513628	18515099	1000	+	.	gene_id "AT1G49990"; transcript_id "AT1G49990.1"; exon_number "1"; FPKM "2.1808027666"; frac "0.455366"; conf_lo "1.569310"; conf_hi "2.792295"; cov "12.737488";
Chr1	Cufflinks	transcript	18514519	18517278	981	-	.	gene_id "CUFF.10183"; transcript_id "CUFF.10183.1"; FPKM "1.5364707000"; frac "0.333655"; conf_lo "0.973030"; conf_hi "2.099911"; cov "8.974116"; full_read_support "no";
Chr1	Cufflinks	exon	18514519	18515328	981	-	.	gene_id "CUFF.10183"; transcript_id "CUFF.10183.1"; exon_number "1"; FPKM "1.5364707000"; frac "0.333655"; conf_lo "0.973030"; conf_hi "2.099911"; cov "8.974116";
Chr1	Cufflinks	exon	18515544	18515597	981	-	.	gene_id "CUFF.10183"; transcript_id "CUFF.10183.1"; exon_number "2"; FPKM "1.5364707000"; frac "0.333655"; conf_lo "0.973030"; conf_hi "2.099911"; cov "8.974116";
Chr1	Cufflinks	exon	18515764	18515825	981	-	.	gene_id "CUFF.10183"; transcript_id "CUFF.10183.1"; exon_number "3"; FPKM "1.5364707000"; frac "0.333655"; conf_lo "0.973030"; conf_hi "2.099911"; cov "8.974116";
Chr1	Cufflinks	exon	18515938	18516046	981	-	.	gene_id "CUFF.10183"; transcript_id "CUFF.10183.1"; exon_number "4"; FPKM "1.5364707000"; frac "0.333655"; conf_lo "0.973030"; conf_hi "2.099911"; cov "8.974116";
Chr1	Cufflinks	exon	18516129	18516175	981	-	.	gene_id "CUFF.10183"; transcript_id "CUFF.10183.1"; exon_number "5"; FPKM "1.5364707000"; frac "0.333655"; conf_lo "0.973030"; conf_hi "2.099911"; cov "8.974116";
Chr1	Cufflinks	exon	18516273	18516410	981	-	.	gene_id "CUFF.10183"; transcript_id "CUFF.10183.1"; exon_number "6"; FPKM "1.5364707000"; frac "0.333655"; conf_lo "0.973030"; conf_hi "2.099911"; cov "8.974116";
Chr1	Cufflinks	exon	18516736	18516809	981	-	.	gene_id "CUFF.10183"; transcript_id "CUFF.10183.1"; exon_number "7"; FPKM "1.5364707000"; frac "0.333655"; conf_lo "0.973030"; conf_hi "2.099911"; cov "8.974116";
Chr1	Cufflinks	exon	18517050	18517278	981	-	.	gene_id "CUFF.10183"; transcript_id "CUFF.10183.1"; exon_number "8"; FPKM "1.5364707000"; frac "0.333655"; conf_lo "0.973030"; conf_hi "2.099911"; cov "8.974116";
Chr1	Cufflinks	transcript	18515059	18517249	1000	-	.	gene_id "CUFF.10183"; transcript_id "AT1G50000.1"; FPKM "1.5650676219"; frac "0.210979"; conf_lo "0.806704"; conf_hi "2.323432"; cov "9.141143"; full_read_support "yes";
Chr1	Cufflinks	exon	18515059	18515328	1000	-	.	gene_id "CUFF.10183"; transcript_id "AT1G50000.1"; exon_number "1"; FPKM "1.5650676219"; frac "0.210979"; conf_lo "0.806704"; conf_hi "2.323432"; cov "9.141143";
Chr1	Cufflinks	exon	18515544	18515658	1000	-	.	gene_id "CUFF.10183"; transcript_id "AT1G50000.1"; exon_number "2"; FPKM "1.5650676219"; frac "0.210979"; conf_lo "0.806704"; conf_hi "2.323432"; cov "9.141143";
Chr1	Cufflinks	exon	18515764	18515825	1000	-	.	gene_id "CUFF.10183"; transcript_id "AT1G50000.1"; exon_number "3"; FPKM "1.5650676219"; frac "0.210979"; conf_lo "0.806704"; conf_hi "2.323432"; cov "9.141143";
Chr1	Cufflinks	exon	18515938	18516046	1000	-	.	gene_id "CUFF.10183"; transcript_id "AT1G50000.1"; exon_number "4"; FPKM "1.5650676219"; frac "0.210979"; conf_lo "0.806704"; conf_hi "2.323432"; cov "9.141143";
Chr1	Cufflinks	exon	18516129	18516175	1000	-	.	gene_id "CUFF.10183"; transcript_id "AT1G50000.1"; exon_number "5"; FPKM "1.5650676219"; frac "0.210979"; conf_lo "0.806704"; conf_hi "2.323432"; cov "9.141143";
Chr1	Cufflinks	exon	18516273	18516415	1000	-	.	gene_id "CUFF.10183"; transcript_id "AT1G50000.1"; exon_number "6"; FPKM "1.5650676219"; frac "0.210979"; conf_lo "0.806704"; conf_hi "2.323432"; cov "9.141143";
Chr1	Cufflinks	exon	18516736	18516809	1000	-	.	gene_id "CUFF.10183"; transcript_id "AT1G50000.1"; exon_number "7"; FPKM "1.5650676219"; frac "0.210979"; conf_lo "0.806704"; conf_hi "2.323432"; cov "9.141143";
Chr1	Cufflinks	exon	18517050	18517249	1000	-	.	gene_id "CUFF.10183"; transcript_id "AT1G50000.1"; exon_number "8"; FPKM "1.5650676219"; frac "0.210979"; conf_lo "0.806704"; conf_hi "2.323432"; cov "9.141143";
Chr1	Cufflinks	transcript	18515069	18517245	1	-	.	gene_id "CUFF.10183"; transcript_id "AT1G50000.2"; FPKM "0.0000000000"; frac "0.000000"; conf_lo "0.000000"; conf_hi "0.137169"; cov "0.000000"; full_read_support "yes";
Chr1	Cufflinks	exon	18515069	18515328	1	-	.	gene_id "CUFF.10183"; transcript_id "AT1G50000.2"; exon_number "1"; FPKM "0.0000000000"; frac "0.000000"; conf_lo "0.000000"; conf_hi "0.137169"; cov "0.000000";
Chr1	Cufflinks	exon	18515544	18515597	1	-	.	gene_id "CUFF.10183"; transcript_id "AT1G50000.2"; exon_number "2"; FPKM "0.0000000000"; frac "0.000000"; conf_lo "0.000000"; conf_hi "0.137169"; cov "0.000000";
Chr1	Cufflinks	exon	18515764	18515825	1	-	.	gene_id "CUFF.10183"; transcript_id "AT1G50000.2"; exon_number "3"; FPKM "0.0000000000"; frac "0.000000"; conf_lo "0.000000"; conf_hi "0.137169"; cov "0.000000";
Chr1	Cufflinks	exon	18515938	18516046	1	-	.	gene_id "CUFF.10183"; transcript_id "AT1G50000.2"; exon_number "4"; FPKM "0.0000000000"; frac "0.000000"; conf_lo "0.000000"; conf_hi "0.137169"; cov "0.000000";
Chr1	Cufflinks	exon	18516129	18516175	1	-	.	gene_id "CUFF.10183"; transcript_id "AT1G50000.2"; exon_number "5"; FPKM "0.0000000000"; frac "0.000000"; conf_lo "0.000000"; conf_hi "0.137169"; cov "0.000000";
Chr1	Cufflinks	exon	18516273	18516415	1	-	.	gene_id "CUFF.10183"; transcript_id "AT1G50000.2"; exon_number "6"; FPKM "0.0000000000"; frac "0.000000"; conf_lo "0.000000"; conf_hi "0.137169"; cov "0.000000";
Chr1	Cufflinks	exon	18516736	18516809	1	-	.	gene_id "CUFF.10183"; transcript_id "AT1G50000.2"; exon_number "7"; FPKM "0.0000000000"; frac "0.000000"; conf_lo "0.000000"; conf_hi "0.137169"; cov "0.000000";
Chr1	Cufflinks	exon	18517050	18517245	1	-	.	gene_id "CUFF.10183"; transcript_id "AT1G50000.2"; exon_number "8"; FPKM "0.0000000000"; frac "0.000000"; conf_lo "0.000000"; conf_hi "0.137169"; cov "0.000000";
Chr1	Cufflinks	transcript	18517586	18520000	1000	+	.	gene_id "CUFF.10184"; transcript_id "AT1G50010.1"; FPKM "76.2244688202"; frac "1.000000"; conf_lo "71.752903"; conf_hi "80.696034"; cov "444.878836"; full_read_support "yes";
Chr1	Cufflinks	exon	18517586	18517829	1000	+	.	gene_id "CUFF.10184"; transcript_id "AT1G50010.1"; exon_number "1"; FPKM "76.2244688202"; frac "1.000000"; conf_lo "71.752903"; conf_hi "80.696034"; cov "444.878836";
Chr1	Cufflinks	exon	18518292	18518526	1000	+	.	gene_id "CUFF.10184"; transcript_id "AT1G50010.1"; exon_number "2"; FPKM "76.2244688202"; frac "1.000000"; conf_lo "71.752903"; conf_hi "80.696034"; cov "444.878836";
Chr1	Cufflinks	exon	18518620	18518990	1000	+	.	gene_id "CUFF.10184"; transcript_id "AT1G50010.1"; exon_number "3"; FPKM "76.2244688202"; frac "1.000000"; conf_lo "71.752903"; conf_hi "80.696034"; cov "444.878836";
Chr1	Cufflinks	exon	18519076	18520000	1000	+	.	gene_id "CUFF.10184"; transcript_id "AT1G50010.1"; exon_number "4"; FPKM "76.2244688202"; frac "1.000000"; conf_lo "71.752903"; conf_hi "80.696034"; cov "444.878836";
Chr1	Cufflinks	transcript	18519946	18521695	1	-	.	gene_id "CUFF.10185"; transcript_id "AT1G50020.1"; FPKM "0.0000000000"; frac "0.000000"; conf_lo "0.000000"; conf_hi "0.141323"; cov "0.000000"; full_read_support "yes";
Chr1	Cufflinks	exon	18519946	18520266	1	-	.	gene_id "CUFF.10185"; transcript_id "AT1G50020.1"; exon_number "1"; FPKM "0.0000000000"; frac "0.000000"; conf_lo "0.000000"; conf_hi "0.141323"; cov "0.000000";
Chr1	Cufflinks	exon	18520570	18520677	1	-	.	gene_id "CUFF.10185"; transcript_id "AT1G50020.1"; exon_number "2"; FPKM "0.0000000000"; frac "0.000000"; conf_lo "0.000000"; conf_hi "0.141323"; cov "0.000000";
Chr1	Cufflinks	exon	18520868	18521085	1	-	.	gene_id "CUFF.10185"; transcript_id "AT1G50020.1"; exon_number "3"; FPKM "0.0000000000"; frac "0.000000"; conf_lo "0.000000"; conf_hi "0.141323"; cov "0.000000";
Chr1	Cufflinks	exon	18521420	18521695	1	-	.	gene_id "CUFF.10185"; transcript_id "AT1G50020.1"; exon_number "4"; FPKM "0.0000000000"; frac "0.000000"; conf_lo "0.000000"; conf_hi "0.141323"; cov "0.000000";
Chr1	Cufflinks	transcript	18522441	18539995	1000	-	.	gene_id "CUFF.10186"; transcript_id "AT1G50030.1"; FPKM "6.8148444916"; frac "1.000000"; conf_lo "6.303096"; conf_hi "7.326593"; cov "39.792430"; full_read_support "yes";
Chr1	Cufflinks	exon	18522441	18522644	1000	-	.	gene_id "CUFF.10186"; transcript_id "AT1G50030.1"; exon_number "1"; FPKM "6.8148444916"; frac "1.000000"; conf_lo "6.303096"; conf_hi "7.326593"; cov "39.792430";
Chr1	Cufflinks	exon	18522742	18522995	1000	-	.	gene_id "CUFF.10186"; transcript_id "AT1G50030.1"; exon_number "2"; FPKM "6.8148444916"; frac "1.000000"; conf_lo "6.303096"; conf_hi "7.326593"; cov "39.792430";
Chr1	Cufflinks	exon	18523080	18523403	1000	-	.	gene_id "CUFF.10186"; transcript_id "AT1G50030.1"; exon_number "3"; FPKM "6.8148444916"; frac "1.000000"; conf_lo "6.303096"; conf_hi "7.326593"; cov "39.792430";
Chr1	Cufflinks	exon	18523488	18523560	1000	-	.	gene_id "CUFF.10186"; transcript_id "AT1G50030.1"; exon_number "4"; FPKM "6.8148444916"; frac "1.000000"; conf_lo "6.303096"; conf_hi "7.326593"; cov "39.792430";
Chr1	Cufflinks	exon	18523641	18523702	1000	-	.	gene_id "CUFF.10186"; transcript_id "AT1G50030.1"; exon_number "5"; FPKM "6.8148444916"; frac "1.000000"; conf_lo "6.303096"; conf_hi "7.326593"; cov "39.792430";
Chr1	Cufflinks	exon	18523811	18523894	1000	-	.	gene_id "CUFF.10186"; transcript_id "AT1G50030.1"; exon_number "6"; FPKM "6.8148444916"; frac "1.000000"; conf_lo "6.303096"; conf_hi "7.326593"; cov "39.792430";
Chr1	Cufflinks	exon	18523986	18524114	1000	-	.	gene_id "CUFF.10186"; transcript_id "AT1G50030.1"; exon_number "7"; FPKM "6.8148444916"; frac "1.000000"; conf_lo "6.303096"; conf_hi "7.326593"; cov "39.792430";
Chr1	Cufflinks	exon	18524201	18524374	1000	-	.	gene_id "CUFF.10186"; transcript_id "AT1G50030.1"; exon_number "8"; FPKM "6.8148444916"; frac "1.000000"; conf_lo "6.303096"; conf_hi "7.326593"; cov "39.792430";
Chr1	Cufflinks	exon	18524521	18524681	1000	-	.	gene_id "CUFF.10186"; transcript_id "AT1G50030.1"; exon_number "9"; FPKM "6.8148444916"; frac "1.000000"; conf_lo "6.303096"; conf_hi "7.326593"; cov "39.792430";
Chr1	Cufflinks	exon	18524781	18524847	1000	-	.	gene_id "CUFF.10186"; transcript_id "AT1G50030.1"; exon_number "10"; FPKM "6.8148444916"; frac "1.000000"; conf_lo "6.303096"; conf_hi "7.326593"; cov "39.792430";
Chr1	Cufflinks	exon	18524926	18525000	1000	-	.	gene_id "CUFF.10186"; transcript_id "AT1G50030.1"; exon_number "11"; FPKM "6.8148444916"; frac "1.000000"; conf_lo "6.303096"; conf_hi "7.326593"; cov "39.792430";
Chr1	Cufflinks	exon	18525105	18525185	1000	-	.	gene_id "CUFF.10186"; transcript_id "AT1G50030.1"; exon_number "12"; FPKM "6.8148444916"; frac "1.000000"; conf_lo "6.303096"; conf_hi "7.326593"; cov "39.792430";
Chr1	Cufflinks	exon	18525495	18525698	1000	-	.	gene_id "CUFF.10186"; transcript_id "AT1G50030.1"; exon_number "13"; FPKM "6.8148444916"; frac "1.000000"; conf_lo "6.303096"; conf_hi "7.326593"; cov "39.792430";
Chr1	Cufflinks	exon	18525803	18525916	1000	-	.	gene_id "CUFF.10186"; transcript_id "AT1G50030.1"; exon_number "14"; FPKM "6.8148444916"; frac "1.000000"; conf_lo "6.303096"; conf_hi "7.326593"; cov "39.792430";
Chr1	Cufflinks	exon	18526080	18526286	1000	-	.	gene_id "CUFF.10186"; transcript_id "AT1G50030.1"; exon_number "15"; FPKM "6.8148444916"; frac "1.000000"; conf_lo "6.303096"; conf_hi "7.326593"; cov "39.792430";
Chr1	Cufflinks	exon	18526452	18526660	1000	-	.	gene_id "CUFF.10186"; transcript_id "AT1G50030.1"; exon_number "16"; FPKM "6.8148444916"; frac "1.000000"; conf_lo "6.303096"; conf_hi "7.326593"; cov "39.792430";
Chr1	Cufflinks	exon	18526748	18526913	1000	-	.	gene_id "CUFF.10186"; transcript_id "AT1G50030.1"; exon_number "17"; FPKM "6.8148444916"; frac "1.000000"; conf_lo "6.303096"; conf_hi "7.326593"; cov "39.792430";
Chr1	Cufflinks	exon	18527036	18527164	1000	-	.	gene_id "CUFF.10186"; transcript_id "AT1G50030.1"; exon_number "18"; FPKM "6.8148444916"; frac "1.000000"; conf_lo "6.303096"; conf_hi "7.326593"; cov "39.792430";
Chr1	Cufflinks	exon	18527256	18527396	1000	-	.	gene_id "CUFF.10186"; transcript_id "AT1G50030.1"; exon_number "19"; FPKM "6.8148444916"; frac "1.000000"; conf_lo "6.303096"; conf_hi "7.326593"; cov "39.792430";
Chr1	Cufflinks	exon	18527736	18527846	1000	-	.	gene_id "CUFF.10186"; transcript_id "AT1G50030.1"; exon_number "20"; FPKM "6.8148444916"; frac "1.000000"; conf_lo "6.303096"; conf_hi "7.326593"; cov "39.792430";
Chr1	Cufflinks	exon	18527954	18528022	1000	-	.	gene_id "CUFF.10186"; transcript_id "AT1G50030.1"; exon_number "21"; FPKM "6.8148444916"; frac "1.000000"; conf_lo "6.303096"; conf_hi "7.326593"; cov "39.792430";
Chr1	Cufflinks	exon	18528369	18528434	1000	-	.	gene_id "CUFF.10186"; transcript_id "AT1G50030.1"; exon_number "22"; FPKM "6.8148444916"; frac "1.000000"; conf_lo "6.303096"; conf_hi "7.326593"; cov "39.792430";
Chr1	Cufflinks	exon	18528550	18528723	1000	-	.	gene_id "CUFF.10186"; transcript_id "AT1G50030.1"; exon_number "23"; FPKM "6.8148444916"; frac "1.000000"; conf_lo "6.303096"; conf_hi "7.326593"; cov "39.792430";
Chr1	Cufflinks	exon	18528800	18528909	1000	-	.	gene_id "CUFF.10186"; transcript_id "AT1G50030.1"; exon_number "24"; FPKM "6.8148444916"; frac "1.000000"; conf_lo "6.303096"; conf_hi "7.326593"; cov "39.792430";
Chr1	Cufflinks	exon	18529165	18529262	1000	-	.	gene_id "CUFF.10186"; transcript_id "AT1G50030.1"; exon_number "25"; FPKM "6.8148444916"; frac "1.000000"; conf_lo "6.303096"; conf_hi "7.326593"; cov "39.792430";
Chr1	Cufflinks	exon	18529395	18529456	1000	-	.	gene_id "CUFF.10186"; transcript_id "AT1G50030.1"; exon_number "26"; FPKM "6.8148444916"; frac "1.000000"; conf_lo "6.303096"; conf_hi "7.326593"; cov "39.792430";
Chr1	Cufflinks	exon	18529533	18529667	1000	-	.	gene_id "CUFF.10186"; transcript_id "AT1G50030.1"; exon_number "27"; FPKM "6.8148444916"; frac "1.000000"; conf_lo "6.303096"; conf_hi "7.326593"; cov "39.792430";
Chr1	Cufflinks	exon	18529775	18529846	1000	-	.	gene_id "CUFF.10186"; transcript_id "AT1G50030.1"; exon_number "28"; FPKM "6.8148444916"; frac "1.000000"; conf_lo "6.303096"; conf_hi "7.326593"; cov "39.792430";
Chr1	Cufflinks	exon	18530330	18530482	1000	-	.	gene_id "CUFF.10186"; transcript_id "AT1G50030.1"; exon_number "29"; FPKM "6.8148444916"; frac "1.000000"; conf_lo "6.303096"; conf_hi "7.326593"; cov "39.792430";
Chr1	Cufflinks	exon	18530549	18530701	1000	-	.	gene_id "CUFF.10186"; transcript_id "AT1G50030.1"; exon_number "30"; FPKM "6.8148444916"; frac "1.000000"; conf_lo "6.303096"; conf_hi "7.326593"; cov "39.792430";
Chr1	Cufflinks	exon	18531177	18531347	1000	-	.	gene_id "CUFF.10186"; transcript_id "AT1G50030.1"; exon_number "31"; FPKM "6.8148444916"; frac "1.000000"; conf_lo "6.303096"; conf_hi "7.326593"; cov "39.792430";
Chr1	Cufflinks	exon	18531465	18531588	1000	-	.	gene_id "CUFF.10186"; transcript_id "AT1G50030.1"; exon_number "32"; FPKM "6.8148444916"; frac "1.000000"; conf_lo "6.303096"; conf_hi "7.326593"; cov "39.792430";
Chr1	Cufflinks	exon	18532030	18532082	1000	-	.	gene_id "CUFF.10186"; transcript_id "AT1G50030.1"; exon_number "33"; FPKM "6.8148444916"; frac "1.000000"; conf_lo "6.303096"; conf_hi "7.326593"; cov "39.792430";
Chr1	Cufflinks	exon	18532193	18532317	1000	-	.	gene_id "CUFF.10186"; transcript_id "AT1G50030.1"; exon_number "34"; FPKM "6.8148444916"; frac "1.000000"; conf_lo "6.303096"; conf_hi "7.326593"; cov "39.792430";
Chr1	Cufflinks	exon	18532630	18532792	1000	-	.	gene_id "CUFF.10186"; transcript_id "AT1G50030.1"; exon_number "35"; FPKM "6.8148444916"; frac "1.000000"; conf_lo "6.303096"; conf_hi "7.326593"; cov "39.792430";
Chr1	Cufflinks	exon	18532887	18532985	1000	-	.	gene_id "CUFF.10186"; transcript_id "AT1G50030.1"; exon_number "36"; FPKM "6.8148444916"; frac "1.000000"; conf_lo "6.303096"; conf_hi "7.326593"; cov "39.792430";
Chr1	Cufflinks	exon	18533069	18533167	1000	-	.	gene_id "CUFF.10186"; transcript_id "AT1G50030.1"; exon_number "37"; FPKM "6.8148444916"; frac "1.000000"; conf_lo "6.303096"; conf_hi "7.326593"; cov "39.792430";
Chr1	Cufflinks	exon	18533271	18533306	1000	-	.	gene_id "CUFF.10186"; transcript_id "AT1G50030.1"; exon_number "38"; FPKM "6.8148444916"; frac "1.000000"; conf_lo "6.303096"; conf_hi "7.326593"; cov "39.792430";
Chr1	Cufflinks	exon	18533406	18533498	1000	-	.	gene_id "CUFF.10186"; transcript_id "AT1G50030.1"; exon_number "39"; FPKM "6.8148444916"; frac "1.000000"; conf_lo "6.303096"; conf_hi "7.326593"; cov "39.792430";
Chr1	Cufflinks	exon	18533573	18533755	1000	-	.	gene_id "CUFF.10186"; transcript_id "AT1G50030.1"; exon_number "40"; FPKM "6.8148444916"; frac "1.000000"; conf_lo "6.303096"; conf_hi "7.326593"; cov "39.792430";
Chr1	Cufflinks	exon	18533831	18533933	1000	-	.	gene_id "CUFF.10186"; transcript_id "AT1G50030.1"; exon_number "41"; FPKM "6.8148444916"; frac "1.000000"; conf_lo "6.303096"; conf_hi "7.326593"; cov "39.792430";
Chr1	Cufflinks	exon	18534642	18534772	1000	-	.	gene_id "CUFF.10186"; transcript_id "AT1G50030.1"; exon_number "42"; FPKM "6.8148444916"; frac "1.000000"; conf_lo "6.303096"; conf_hi "7.326593"; cov "39.792430";
Chr1	Cufflinks	exon	18535074	18535169	1000	-	.	gene_id "CUFF.10186"; transcript_id "AT1G50030.1"; exon_number "43"; FPKM "6.8148444916"; frac "1.000000"; conf_lo "6.303096"; conf_hi "7.326593"; cov "39.792430";
Chr1	Cufflinks	exon	18535244	18535343	1000	-	.	gene_id "CUFF.10186"; transcript_id "AT1G50030.1"; exon_number "44"; FPKM "6.8148444916"; frac "1.000000"; conf_lo "6.303096"; conf_hi "7.326593"; cov "39.792430";
Chr1	Cufflinks	exon	18535432	18535553	1000	-	.	gene_id "CUFF.10186"; transcript_id "AT1G50030.1"; exon_number "45"; FPKM "6.8148444916"; frac "1.000000"; conf_lo "6.303096"; conf_hi "7.326593"; cov "39.792430";
Chr1	Cufflinks	exon	18536022	18536174	1000	-	.	gene_id "CUFF.10186"; transcript_id "AT1G50030.1"; exon_number "46"; FPKM "6.8148444916"; frac "1.000000"; conf_lo "6.303096"; conf_hi "7.326593"; cov "39.792430";
Chr1	Cufflinks	exon	18536382	18536570	1000	-	.	gene_id "CUFF.10186"; transcript_id "AT1G50030.1"; exon_number "47"; FPKM "6.8148444916"; frac "1.000000"; conf_lo "6.303096"; conf_hi "7.326593"; cov "39.792430";
Chr1	Cufflinks	exon	18536644	18536848	1000	-	.	gene_id "CUFF.10186"; transcript_id "AT1G50030.1"; exon_number "48"; FPKM "6.8148444916"; frac "1.000000"; conf_lo "6.303096"; conf_hi "7.326593"; cov "39.792430";
Chr1	Cufflinks	exon	18536928	18537097	1000	-	.	gene_id "CUFF.10186"; transcript_id "AT1G50030.1"; exon_number "49"; FPKM "6.8148444916"; frac "1.000000"; conf_lo "6.303096"; conf_hi "7.326593"; cov "39.792430";
Chr1	Cufflinks	exon	18537235	18537378	1000	-	.	gene_id "CUFF.10186"; transcript_id "AT1G50030.1"; exon_number "50"; FPKM "6.8148444916"; frac "1.000000"; conf_lo "6.303096"; conf_hi "7.326593"; cov "39.792430";
Chr1	Cufflinks	exon	18537447	18537606	1000	-	.	gene_id "CUFF.10186"; transcript_id "AT1G50030.1"; exon_number "51"; FPKM "6.8148444916"; frac "1.000000"; conf_lo "6.303096"; conf_hi "7.326593"; cov "39.792430";
Chr1	Cufflinks	exon	18537923	18538021	1000	-	.	gene_id "CUFF.10186"; transcript_id "AT1G50030.1"; exon_number "52"; FPKM "6.8148444916"; frac "1.000000"; conf_lo "6.303096"; conf_hi "7.326593"; cov "39.792430";
Chr1	Cufflinks	exon	18538390	18538562	1000	-	.	gene_id "CUFF.10186"; transcript_id "AT1G50030.1"; exon_number "53"; FPKM "6.8148444916"; frac "1.000000"; conf_lo "6.303096"; conf_hi "7.326593"; cov "39.792430";
Chr1	Cufflinks	exon	18538740	18538814	1000	-	.	gene_id "CUFF.10186"; transcript_id "AT1G50030.1"; exon_number "54"; FPKM "6.8148444916"; frac "1.000000"; conf_lo "6.303096"; conf_hi "7.326593"; cov "39.792430";
Chr1	Cufflinks	exon	18538893	18539231	1000	-	.	gene_id "CUFF.10186"; transcript_id "AT1G50030.1"; exon_number "55"; FPKM "6.8148444916"; frac "1.000000"; conf_lo "6.303096"; conf_hi "7.326593"; cov "39.792430";
Chr1	Cufflinks	exon	18539455	18539995	1000	-	.	gene_id "CUFF.10186"; transcript_id "AT1G50030.1"; exon_number "56"; FPKM "6.8148444916"; frac "1.000000"; conf_lo "6.303096"; conf_hi "7.326593"; cov "39.792430";
Chr1	Cufflinks	transcript	18522441	18539995	1	-	.	gene_id "CUFF.10186"; transcript_id "AT1G50030.2"; FPKM "0.0000000000"; frac "0.000000"; conf_lo "0.000000"; conf_hi "0.013281"; cov "0.000000"; full_read_support "no";
Chr1	Cufflinks	exon	18522441	18522644	1	-	.	gene_id "CUFF.10186"; transcript_id "AT1G50030.2"; exon_number "1"; FPKM "0.0000000000"; frac "0.000000"; conf_lo "0.000000"; conf_hi "0.013281"; cov "0.000000";
Chr1	Cufflinks	exon	18522742	18522995	1	-	.	gene_id "CUFF.10186"; transcript_id "AT1G50030.2"; exon_number "2"; FPKM "0.0000000000"; frac "0.000000"; conf_lo "0.000000"; conf_hi "0.013281"; cov "0.000000";
Chr1	Cufflinks	exon	18523080	18523403	1	-	.	gene_id "CUFF.10186"; transcript_id "AT1G50030.2"; exon_number "3"; FPKM "0.0000000000"; frac "0.000000"; conf_lo "0.000000"; conf_hi "0.013281"; cov "0.000000";
Chr1	Cufflinks	exon	18523488	18523560	1	-	.	gene_id "CUFF.10186"; transcript_id "AT1G50030.2"; exon_number "4"; FPKM "0.0000000000"; frac "0.000000"; conf_lo "0.000000"; conf_hi "0.013281"; cov "0.000000";
Chr1	Cufflinks	exon	18523641	18523702	1	-	.	gene_id "CUFF.10186"; transcript_id "AT1G50030.2"; exon_number "5"; FPKM "0.0000000000"; frac "0.000000"; conf_lo "0.000000"; conf_hi "0.013281"; cov "0.000000";
Chr1	Cufflinks	exon	18523811	18523894	1	-	.	gene_id "CUFF.10186"; transcript_id "AT1G50030.2"; exon_number "6"; FPKM "0.0000000000"; frac "0.000000"; conf_lo "0.000000"; conf_hi "0.013281"; cov "0.000000";
Chr1	Cufflinks	exon	18523986	18524114	1	-	.	gene_id "CUFF.10186"; transcript_id "AT1G50030.2"; exon_number "7"; FPKM "0.0000000000"; frac "0.000000"; conf_lo "0.000000"; conf_hi "0.013281"; cov "0.000000";
Chr1	Cufflinks	exon	18524201	18524374	1	-	.	gene_id "CUFF.10186"; transcript_id "AT1G50030.2"; exon_number "8"; FPKM "0.0000000000"; frac "0.000000"; conf_lo "0.000000"; conf_hi "0.013281"; cov "0.000000";
Chr1	Cufflinks	exon	18524521	18524681	1	-	.	gene_id "CUFF.10186"; transcript_id "AT1G50030.2"; exon_number "9"; FPKM "0.0000000000"; frac "0.000000"; conf_lo "0.000000"; conf_hi "0.013281"; cov "0.000000";
Chr1	Cufflinks	exon	18524781	18524847	1	-	.	gene_id "CUFF.10186"; transcript_id "AT1G50030.2"; exon_number "10"; FPKM "0.0000000000"; frac "0.000000"; conf_lo "0.000000"; conf_hi "0.013281"; cov "0.000000";
Chr1	Cufflinks	exon	18524926	18525000	1	-	.	gene_id "CUFF.10186"; transcript_id "AT1G50030.2"; exon_number "11"; FPKM "0.0000000000"; frac "0.000000"; conf_lo "0.000000"; conf_hi "0.013281"; cov "0.000000";
Chr1	Cufflinks	exon	18525105	18525185	1	-	.	gene_id "CUFF.10186"; transcript_id "AT1G50030.2"; exon_number "12"; FPKM "0.0000000000"; frac "0.000000"; conf_lo "0.000000"; conf_hi "0.013281"; cov "0.000000";
Chr1	Cufflinks	exon	18525495	18525698	1	-	.	gene_id "CUFF.10186"; transcript_id "AT1G50030.2"; exon_number "13"; FPKM "0.0000000000"; frac "0.000000"; conf_lo "0.000000"; conf_hi "0.013281"; cov "0.000000";
Chr1	Cufflinks	exon	18525803	18525916	1	-	.	gene_id "CUFF.10186"; transcript_id "AT1G50030.2"; exon_number "14"; FPKM "0.0000000000"; frac "0.000000"; conf_lo "0.000000"; conf_hi "0.013281"; cov "0.000000";
Chr1	Cufflinks	exon	18526080	18526286	1	-	.	gene_id "CUFF.10186"; transcript_id "AT1G50030.2"; exon_number "15"; FPKM "0.0000000000"; frac "0.000000"; conf_lo "0.000000"; conf_hi "0.013281"; cov "0.000000";
Chr1	Cufflinks	exon	18526452	18526660	1	-	.	gene_id "CUFF.10186"; transcript_id "AT1G50030.2"; exon_number "16"; FPKM "0.0000000000"; frac "0.000000"; conf_lo "0.000000"; conf_hi "0.013281"; cov "0.000000";
Chr1	Cufflinks	exon	18526748	18526913	1	-	.	gene_id "CUFF.10186"; transcript_id "AT1G50030.2"; exon_number "17"; FPKM "0.0000000000"; frac "0.000000"; conf_lo "0.000000"; conf_hi "0.013281"; cov "0.000000";
Chr1	Cufflinks	exon	18527036	18527164	1	-	.	gene_id "CUFF.10186"; transcript_id "AT1G50030.2"; exon_number "18"; FPKM "0.0000000000"; frac "0.000000"; conf_lo "0.000000"; conf_hi "0.013281"; cov "0.000000";
Chr1	Cufflinks	exon	18527256	18527396	1	-	.	gene_id "CUFF.10186"; transcript_id "AT1G50030.2"; exon_number "19"; FPKM "0.0000000000"; frac "0.000000"; conf_lo "0.000000"; conf_hi "0.013281"; cov "0.000000";
Chr1	Cufflinks	exon	18527736	18527765	1	-	.	gene_id "CUFF.10186"; transcript_id "AT1G50030.2"; exon_number "20"; FPKM "0.0000000000"; frac "0.000000"; conf_lo "0.000000"; conf_hi "0.013281"; cov "0.000000";
Chr1	Cufflinks	exon	18527954	18528022	1	-	.	gene_id "CUFF.10186"; transcript_id "AT1G50030.2"; exon_number "21"; FPKM "0.0000000000"; frac "0.000000"; conf_lo "0.000000"; conf_hi "0.013281"; cov "0.000000";
Chr1	Cufflinks	exon	18528369	18528434	1	-	.	gene_id "CUFF.10186"; transcript_id "AT1G50030.2"; exon_number "22"; FPKM "0.0000000000"; frac "0.000000"; conf_lo "0.000000"; conf_hi "0.013281"; cov "0.000000";
Chr1	Cufflinks	exon	18528550	18528723	1	-	.	gene_id "CUFF.10186"; transcript_id "AT1G50030.2"; exon_number "23"; FPKM "0.0000000000"; frac "0.000000"; conf_lo "0.000000"; conf_hi "0.013281"; cov "0.000000";
Chr1	Cufflinks	exon	18528800	18528909	1	-	.	gene_id "CUFF.10186"; transcript_id "AT1G50030.2"; exon_number "24"; FPKM "0.0000000000"; frac "0.000000"; conf_lo "0.000000"; conf_hi "0.013281"; cov "0.000000";
Chr1	Cufflinks	exon	18529165	18529262	1	-	.	gene_id "CUFF.10186"; transcript_id "AT1G50030.2"; exon_number "25"; FPKM "0.0000000000"; frac "0.000000"; conf_lo "0.000000"; conf_hi "0.013281"; cov "0.000000";
Chr1	Cufflinks	exon	18529395	18529456	1	-	.	gene_id "CUFF.10186"; transcript_id "AT1G50030.2"; exon_number "26"; FPKM "0.0000000000"; frac "0.000000"; conf_lo "0.000000"; conf_hi "0.013281"; cov "0.000000";
Chr1	Cufflinks	exon	18529533	18529667	1	-	.	gene_id "CUFF.10186"; transcript_id "AT1G50030.2"; exon_number "27"; FPKM "0.0000000000"; frac "0.000000"; conf_lo "0.000000"; conf_hi "0.013281"; cov "0.000000";
Chr1	Cufflinks	exon	18529775	18529846	1	-	.	gene_id "CUFF.10186"; transcript_id "AT1G50030.2"; exon_number "28"; FPKM "0.0000000000"; frac "0.000000"; conf_lo "0.000000"; conf_hi "0.013281"; cov "0.000000";
Chr1	Cufflinks	exon	18530330	18530482	1	-	.	gene_id "CUFF.10186"; transcript_id "AT1G50030.2"; exon_number "29"; FPKM "0.0000000000"; frac "0.000000"; conf_lo "0.000000"; conf_hi "0.013281"; cov "0.000000";
Chr1	Cufflinks	exon	18530549	18530701	1	-	.	gene_id "CUFF.10186"; transcript_id "AT1G50030.2"; exon_number "30"; FPKM "0.0000000000"; frac "0.000000"; conf_lo "0.000000"; conf_hi "0.013281"; cov "0.000000";
Chr1	Cufflinks	exon	18531177	18531347	1	-	.	gene_id "CUFF.10186"; transcript_id "AT1G50030.2"; exon_number "31"; FPKM "0.0000000000"; frac "0.000000"; conf_lo "0.000000"; conf_hi "0.013281"; cov "0.000000";
Chr1	Cufflinks	exon	18531465	18531588	1	-	.	gene_id "CUFF.10186"; transcript_id "AT1G50030.2"; exon_number "32"; FPKM "0.0000000000"; frac "0.000000"; conf_lo "0.000000"; conf_hi "0.013281"; cov "0.000000";
Chr1	Cufflinks	exon	18532030	18532082	1	-	.	gene_id "CUFF.10186"; transcript_id "AT1G50030.2"; exon_number "33"; FPKM "0.0000000000"; frac "0.000000"; conf_lo "0.000000"; conf_hi "0.013281"; cov "0.000000";
Chr1	Cufflinks	exon	18532193	18532317	1	-	.	gene_id "CUFF.10186"; transcript_id "AT1G50030.2"; exon_number "34"; FPKM "0.0000000000"; frac "0.000000"; conf_lo "0.000000"; conf_hi "0.013281"; cov "0.000000";
Chr1	Cufflinks	exon	18532630	18532792	1	-	.	gene_id "CUFF.10186"; transcript_id "AT1G50030.2"; exon_number "35"; FPKM "0.0000000000"; frac "0.000000"; conf_lo "0.000000"; conf_hi "0.013281"; cov "0.000000";
Chr1	Cufflinks	exon	18532887	18532985	1	-	.	gene_id "CUFF.10186"; transcript_id "AT1G50030.2"; exon_number "36"; FPKM "0.0000000000"; frac "0.000000"; conf_lo "0.000000"; conf_hi "0.013281"; cov "0.000000";
Chr1	Cufflinks	exon	18533069	18533167	1	-	.	gene_id "CUFF.10186"; transcript_id "AT1G50030.2"; exon_number "37"; FPKM "0.0000000000"; frac "0.000000"; conf_lo "0.000000"; conf_hi "0.013281"; cov "0.000000";
Chr1	Cufflinks	exon	18533271	18533306	1	-	.	gene_id "CUFF.10186"; transcript_id "AT1G50030.2"; exon_number "38"; FPKM "0.0000000000"; frac "0.000000"; conf_lo "0.000000"; conf_hi "0.013281"; cov "0.000000";
Chr1	Cufflinks	exon	18533406	18533498	1	-	.	gene_id "CUFF.10186"; transcript_id "AT1G50030.2"; exon_number "39"; FPKM "0.0000000000"; frac "0.000000"; conf_lo "0.000000"; conf_hi "0.013281"; cov "0.000000";
Chr1	Cufflinks	exon	18533573	18533755	1	-	.	gene_id "CUFF.10186"; transcript_id "AT1G50030.2"; exon_number "40"; FPKM "0.0000000000"; frac "0.000000"; conf_lo "0.000000"; conf_hi "0.013281"; cov "0.000000";
Chr1	Cufflinks	exon	18533831	18533933	1	-	.	gene_id "CUFF.10186"; transcript_id "AT1G50030.2"; exon_number "41"; FPKM "0.0000000000"; frac "0.000000"; conf_lo "0.000000"; conf_hi "0.013281"; cov "0.000000";
Chr1	Cufflinks	exon	18534642	18534772	1	-	.	gene_id "CUFF.10186"; transcript_id "AT1G50030.2"; exon_number "42"; FPKM "0.0000000000"; frac "0.000000"; conf_lo "0.000000"; conf_hi "0.013281"; cov "0.000000";
Chr1	Cufflinks	exon	18535074	18535169	1	-	.	gene_id "CUFF.10186"; transcript_id "AT1G50030.2"; exon_number "43"; FPKM "0.0000000000"; frac "0.000000"; conf_lo "0.000000"; conf_hi "0.013281"; cov "0.000000";
Chr1	Cufflinks	exon	18535244	18535343	1	-	.	gene_id "CUFF.10186"; transcript_id "AT1G50030.2"; exon_number "44"; FPKM "0.0000000000"; frac "0.000000"; conf_lo "0.000000"; conf_hi "0.013281"; cov "0.000000";
Chr1	Cufflinks	exon	18535432	18535553	1	-	.	gene_id "CUFF.10186"; transcript_id "AT1G50030.2"; exon_number "45"; FPKM "0.0000000000"; frac "0.000000"; conf_lo "0.000000"; conf_hi "0.013281"; cov "0.000000";
Chr1	Cufflinks	exon	18536022	18536174	1	-	.	gene_id "CUFF.10186"; transcript_id "AT1G50030.2"; exon_number "46"; FPKM "0.0000000000"; frac "0.000000"; conf_lo "0.000000"; conf_hi "0.013281"; cov "0.000000";
Chr1	Cufflinks	exon	18536382	18536570	1	-	.	gene_id "CUFF.10186"; transcript_id "AT1G50030.2"; exon_number "47"; FPKM "0.0000000000"; frac "0.000000"; conf_lo "0.000000"; conf_hi "0.013281"; cov "0.000000";
Chr1	Cufflinks	exon	18536644	18536848	1	-	.	gene_id "CUFF.10186"; transcript_id "AT1G50030.2"; exon_number "48"; FPKM "0.0000000000"; frac "0.000000"; conf_lo "0.000000"; conf_hi "0.013281"; cov "0.000000";
Chr1	Cufflinks	exon	18536928	18537097	1	-	.	gene_id "CUFF.10186"; transcript_id "AT1G50030.2"; exon_number "49"; FPKM "0.0000000000"; frac "0.000000"; conf_lo "0.000000"; conf_hi "0.013281"; cov "0.000000";
Chr1	Cufflinks	exon	18537235	18537378	1	-	.	gene_id "CUFF.10186"; transcript_id "AT1G50030.2"; exon_number "50"; FPKM "0.0000000000"; frac "0.000000"; conf_lo "0.000000"; conf_hi "0.013281"; cov "0.000000";
Chr1	Cufflinks	exon	18537447	18537606	1	-	.	gene_id "CUFF.10186"; transcript_id "AT1G50030.2"; exon_number "51"; FPKM "0.0000000000"; frac "0.000000"; conf_lo "0.000000"; conf_hi "0.013281"; cov "0.000000";
Chr1	Cufflinks	exon	18537923	18538021	1	-	.	gene_id "CUFF.10186"; transcript_id "AT1G50030.2"; exon_number "52"; FPKM "0.0000000000"; frac "0.000000"; conf_lo "0.000000"; conf_hi "0.013281"; cov "0.000000";
Chr1	Cufflinks	exon	18538390	18538562	1	-	.	gene_id "CUFF.10186"; transcript_id "AT1G50030.2"; exon_number "53"; FPKM "0.0000000000"; frac "0.000000"; conf_lo "0.000000"; conf_hi "0.013281"; cov "0.000000";
Chr1	Cufflinks	exon	18538740	18538814	1	-	.	gene_id "CUFF.10186"; transcript_id "AT1G50030.2"; exon_number "54"; FPKM "0.0000000000"; frac "0.000000"; conf_lo "0.000000"; conf_hi "0.013281"; cov "0.000000";
Chr1	Cufflinks	exon	18538893	18539231	1	-	.	gene_id "CUFF.10186"; transcript_id "AT1G50030.2"; exon_number "55"; FPKM "0.0000000000"; frac "0.000000"; conf_lo "0.000000"; conf_hi "0.013281"; cov "0.000000";
Chr1	Cufflinks	exon	18539455	18539995	1	-	.	gene_id "CUFF.10186"; transcript_id "AT1G50030.2"; exon_number "56"; FPKM "0.0000000000"; frac "0.000000"; conf_lo "0.000000"; conf_hi "0.013281"; cov "0.000000";
Chr1	Cufflinks	transcript	18534140	18534626	1000	-	.	gene_id "CUFF.10187"; transcript_id "CUFF.10187.1"; FPKM "2.8274706992"; frac "1.000000"; conf_lo "1.413735"; conf_hi "4.241206"; cov "16.526077"; full_read_support "yes";
Chr1	Cufflinks	exon	18534140	18534626	1000	-	.	gene_id "CUFF.10187"; transcript_id "CUFF.10187.1"; exon_number "1"; FPKM "2.8274706992"; frac "1.000000"; conf_lo "1.413735"; conf_hi "4.241206"; cov "16.526077";
Chr1	Cufflinks	transcript	18542130	18543948	1000	+	.	gene_id "AT1G50040"; transcript_id "AT1G50040.1"; FPKM "0.6156173466"; frac "1.000000"; conf_lo "0.308342"; conf_hi "0.922893"; cov "3.596060"; full_read_support "yes";
Chr1	Cufflinks	exon	18542130	18542909	1000	+	.	gene_id "AT1G50040"; transcript_id "AT1G50040.1"; exon_number "1"; FPKM "0.6156173466"; frac "1.000000"; conf_lo "0.308342"; conf_hi "0.922893"; cov "3.596060";
Chr1	Cufflinks	exon	18543115	18543948	1000	+	.	gene_id "AT1G50040"; transcript_id "AT1G50040.1"; exon_number "2"; FPKM "0.6156173466"; frac "1.000000"; conf_lo "0.308342"; conf_hi "0.922893"; cov "3.596060";
Chr1	Cufflinks	transcript	18546165	18549046	1000	+	.	gene_id "AT1G50050"; transcript_id "AT1G50050.1"; FPKM "0.1059642491"; frac "1.000000"; conf_lo "0.000000"; conf_hi "0.317893"; cov "0.619343"; full_read_support "no";
Chr1	Cufflinks	exon	18546165	18546504	1000	+	.	gene_id "AT1G50050"; transcript_id "AT1G50050.1"; exon_number "1"; FPKM "0.1059642491"; frac "1.000000"; conf_lo "0.000000"; conf_hi "0.317893"; cov "0.619343";
Chr1	Cufflinks	exon	18546791	18546910	1000	+	.	gene_id "AT1G50050"; transcript_id "AT1G50050.1"; exon_number "2"; FPKM "0.1059642491"; frac "1.000000"; conf_lo "0.000000"; conf_hi "0.317893"; cov "0.619343";
Chr1	Cufflinks	exon	18548736	18548852	1000	+	.	gene_id "AT1G50050"; transcript_id "AT1G50050.1"; exon_number "3"; FPKM "0.1059642491"; frac "1.000000"; conf_lo "0.000000"; conf_hi "0.317893"; cov "0.619343";
Chr1	Cufflinks	exon	18548943	18549046	1000	+	.	gene_id "AT1G50050"; transcript_id "AT1G50050.1"; exon_number "4"; FPKM "0.1059642491"; frac "1.000000"; conf_lo "0.000000"; conf_hi "0.317893"; cov "0.619343";
Chr1	Cufflinks	transcript	18549204	18550042	1000	-	.	gene_id "AT1G50055"; transcript_id "AT1G50055.1"; FPKM "6.7916215297"; frac "1.000000"; conf_lo "5.275598"; conf_hi "8.307645"; cov "39.672773"; full_read_support "yes";
Chr1	Cufflinks	exon	18549204	18550042	1000	-	.	gene_id "AT1G50055"; transcript_id "AT1G50055.1"; exon_number "1"; FPKM "6.7916215297"; frac "1.000000"; conf_lo "5.275598"; conf_hi "8.307645"; cov "39.672773";
Chr1	Cufflinks	transcript	18551186	18552578	1000	+	.	gene_id "AT1G50060"; transcript_id "AT1G50060.1"; FPKM "9.5007786920"; frac "1.000000"; conf_lo "7.321701"; conf_hi "11.679856"; cov "55.471079"; full_read_support "yes";
Chr1	Cufflinks	exon	18551186	18551522	1000	+	.	gene_id "AT1G50060"; transcript_id "AT1G50060.1"; exon_number "1"; FPKM "9.5007786920"; frac "1.000000"; conf_lo "7.321701"; conf_hi "11.679856"; cov "55.471079";
Chr1	Cufflinks	exon	18552298	18552578	1000	+	.	gene_id "AT1G50060"; transcript_id "AT1G50060.1"; exon_number "2"; FPKM "9.5007786920"; frac "1.000000"; conf_lo "7.321701"; conf_hi "11.679856"; cov "55.471079";
Chr1	Cufflinks	transcript	18552999	18553078	1	+	.	gene_id "AT1G50070"; transcript_id "AT1G50070.1"; FPKM "0.0000000000"; frac "0.000000"; conf_lo "0.000000"; conf_hi "0.000000"; cov "0.000000"; full_read_support "no";
Chr1	Cufflinks	exon	18552999	18553078	1	+	.	gene_id "AT1G50070"; transcript_id "AT1G50070.1"; exon_number "1"; FPKM "0.0000000000"; frac "0.000000"; conf_lo "0.000000"; conf_hi "0.000000"; cov "0.000000";
Chr1	Cufflinks	transcript	18554001	18554276	1	-	.	gene_id "AT1G50080"; transcript_id "AT1G50080.1"; FPKM "0.0000000000"; frac "0.000000"; conf_lo "0.000000"; conf_hi "0.000000"; cov "0.000000"; full_read_support "no";
Chr1	Cufflinks	exon	18554001	18554276	1	-	.	gene_id "AT1G50080"; transcript_id "AT1G50080.1"; exon_number "1"; FPKM "0.0000000000"; frac "0.000000"; conf_lo "0.000000"; conf_hi "0.000000"; cov "0.000000";
Chr1	Cufflinks	transcript	18554641	18556794	1000	-	.	gene_id "AT1G50090"; transcript_id "AT1G50090.1"; FPKM "0.8484954310"; frac "1.000000"; conf_lo "0.406309"; conf_hi "1.290681"; cov "4.959309"; full_read_support "no";
Chr1	Cufflinks	exon	18554641	18554791	1000	-	.	gene_id "AT1G50090"; transcript_id "AT1G50090.1"; exon_number "1"; FPKM "0.8484954310"; frac "1.000000"; conf_lo "0.406309"; conf_hi "1.290681"; cov "4.959309";
Chr1	Cufflinks	exon	18554905	18555017	1000	-	.	gene_id "AT1G50090"; transcript_id "AT1G50090.1"; exon_number "2"; FPKM "0.8484954310"; frac "1.000000"; conf_lo "0.406309"; conf_hi "1.290681"; cov "4.959309";
Chr1	Cufflinks	exon	18555105	18555200	1000	-	.	gene_id "AT1G50090"; transcript_id "AT1G50090.1"; exon_number "3"; FPKM "0.8484954310"; frac "1.000000"; conf_lo "0.406309"; conf_hi "1.290681"; cov "4.959309";
Chr1	Cufflinks	exon	18555293	18555409	1000	-	.	gene_id "AT1G50090"; transcript_id "AT1G50090.1"; exon_number "4"; FPKM "0.8484954310"; frac "1.000000"; conf_lo "0.406309"; conf_hi "1.290681"; cov "4.959309";
Chr1	Cufflinks	exon	18555504	18555599	1000	-	.	gene_id "AT1G50090"; transcript_id "AT1G50090.1"; exon_number "5"; FPKM "0.8484954310"; frac "1.000000"; conf_lo "0.406309"; conf_hi "1.290681"; cov "4.959309";
Chr1	Cufflinks	exon	18555847	18555978	1000	-	.	gene_id "AT1G50090"; transcript_id "AT1G50090.1"; exon_number "6"; FPKM "0.8484954310"; frac "1.000000"; conf_lo "0.406309"; conf_hi "1.290681"; cov "4.959309";
Chr1	Cufflinks	exon	18556068	18556244	1000	-	.	gene_id "AT1G50090"; transcript_id "AT1G50090.1"; exon_number "7"; FPKM "0.8484954310"; frac "1.000000"; conf_lo "0.406309"; conf_hi "1.290681"; cov "4.959309";
Chr1	Cufflinks	exon	18556431	18556608	1000	-	.	gene_id "AT1G50090"; transcript_id "AT1G50090.1"; exon_number "8"; FPKM "0.8484954310"; frac "1.000000"; conf_lo "0.406309"; conf_hi "1.290681"; cov "4.959309";
Chr1	Cufflinks	exon	18556751	18556794	1000	-	.	gene_id "AT1G50090"; transcript_id "AT1G50090.1"; exon_number "9"; FPKM "0.8484954310"; frac "1.000000"; conf_lo "0.406309"; conf_hi "1.290681"; cov "4.959309";
Chr1	Cufflinks	transcript	18557900	18557979	1	+	.	gene_id "AT1G50100"; transcript_id "AT1G50100.1"; FPKM "0.0000000000"; frac "0.000000"; conf_lo "0.000000"; conf_hi "0.000000"; cov "0.000000"; full_read_support "no";
Chr1	Cufflinks	exon	18557900	18557979	1	+	.	gene_id "AT1G50100"; transcript_id "AT1G50100.1"; exon_number "1"; FPKM "0.0000000000"; frac "0.000000"; conf_lo "0.000000"; conf_hi "0.000000"; cov "0.000000";
Chr1	Cufflinks	transcript	18558010	18560274	242	-	.	gene_id "CUFF.10188"; transcript_id "CUFF.10188.1"; FPKM "0.5407836335"; frac "0.137505"; conf_lo "0.121655"; conf_hi "0.959913"; cov "3.155274"; full_read_support "yes";
Chr1	Cufflinks	exon	18558010	18558329	242	-	.	gene_id "CUFF.10188"; transcript_id "CUFF.10188.1"; exon_number "1"; FPKM "0.5407836335"; frac "0.137505"; conf_lo "0.121655"; conf_hi "0.959913"; cov "3.155274";
Chr1	Cufflinks	exon	18558423	18558535	242	-	.	gene_id "CUFF.10188"; transcript_id "CUFF.10188.1"; exon_number "2"; FPKM "0.5407836335"; frac "0.137505"; conf_lo "0.121655"; conf_hi "0.959913"; cov "3.155274";
Chr1	Cufflinks	exon	18558617	18558712	242	-	.	gene_id "CUFF.10188"; transcript_id "CUFF.10188.1"; exon_number "3"; FPKM "0.5407836335"; frac "0.137505"; conf_lo "0.121655"; conf_hi "0.959913"; cov "3.155274";
Chr1	Cufflinks	exon	18558796	18558916	242	-	.	gene_id "CUFF.10188"; transcript_id "CUFF.10188.1"; exon_number "4"; FPKM "0.5407836335"; frac "0.137505"; conf_lo "0.121655"; conf_hi "0.959913"; cov "3.155274";
Chr1	Cufflinks	exon	18559016	18559107	242	-	.	gene_id "CUFF.10188"; transcript_id "CUFF.10188.1"; exon_number "5"; FPKM "0.5407836335"; frac "0.137505"; conf_lo "0.121655"; conf_hi "0.959913"; cov "3.155274";
Chr1	Cufflinks	exon	18559192	18559323	242	-	.	gene_id "CUFF.10188"; transcript_id "CUFF.10188.1"; exon_number "6"; FPKM "0.5407836335"; frac "0.137505"; conf_lo "0.121655"; conf_hi "0.959913"; cov "3.155274";
Chr1	Cufflinks	exon	18559441	18559617	242	-	.	gene_id "CUFF.10188"; transcript_id "CUFF.10188.1"; exon_number "7"; FPKM "0.5407836335"; frac "0.137505"; conf_lo "0.121655"; conf_hi "0.959913"; cov "3.155274";
Chr1	Cufflinks	exon	18559841	18560018	242	-	.	gene_id "CUFF.10188"; transcript_id "CUFF.10188.1"; exon_number "8"; FPKM "0.5407836335"; frac "0.137505"; conf_lo "0.121655"; conf_hi "0.959913"; cov "3.155274";
Chr1	Cufflinks	exon	18560185	18560274	242	-	.	gene_id "CUFF.10188"; transcript_id "CUFF.10188.1"; exon_number "9"; FPKM "0.5407836335"; frac "0.137505"; conf_lo "0.121655"; conf_hi "0.959913"; cov "3.155274";
Chr1	Cufflinks	transcript	18558010	18560274	274	-	.	gene_id "CUFF.10188"; transcript_id "CUFF.10188.2"; FPKM "0.6120184394"; frac "0.155617"; conf_lo "0.176423"; conf_hi "1.047614"; cov "3.570903"; full_read_support "no";
Chr1	Cufflinks	exon	18558010	18558329	274	-	.	gene_id "CUFF.10188"; transcript_id "CUFF.10188.2"; exon_number "1"; FPKM "0.6120184394"; frac "0.155617"; conf_lo "0.176423"; conf_hi "1.047614"; cov "3.570903";
Chr1	Cufflinks	exon	18558423	18558535	274	-	.	gene_id "CUFF.10188"; transcript_id "CUFF.10188.2"; exon_number "2"; FPKM "0.6120184394"; frac "0.155617"; conf_lo "0.176423"; conf_hi "1.047614"; cov "3.570903";
Chr1	Cufflinks	exon	18558617	18558758	274	-	.	gene_id "CUFF.10188"; transcript_id "CUFF.10188.2"; exon_number "3"; FPKM "0.6120184394"; frac "0.155617"; conf_lo "0.176423"; conf_hi "1.047614"; cov "3.570903";
Chr1	Cufflinks	exon	18558842	18558912	274	-	.	gene_id "CUFF.10188"; transcript_id "CUFF.10188.2"; exon_number "4"; FPKM "0.6120184394"; frac "0.155617"; conf_lo "0.176423"; conf_hi "1.047614"; cov "3.570903";
Chr1	Cufflinks	exon	18559012	18559107	274	-	.	gene_id "CUFF.10188"; transcript_id "CUFF.10188.2"; exon_number "5"; FPKM "0.6120184394"; frac "0.155617"; conf_lo "0.176423"; conf_hi "1.047614"; cov "3.570903";
Chr1	Cufflinks	exon	18559192	18559323	274	-	.	gene_id "CUFF.10188"; transcript_id "CUFF.10188.2"; exon_number "6"; FPKM "0.6120184394"; frac "0.155617"; conf_lo "0.176423"; conf_hi "1.047614"; cov "3.570903";
Chr1	Cufflinks	exon	18559441	18559617	274	-	.	gene_id "CUFF.10188"; transcript_id "CUFF.10188.2"; exon_number "7"; FPKM "0.6120184394"; frac "0.155617"; conf_lo "0.176423"; conf_hi "1.047614"; cov "3.570903";
Chr1	Cufflinks	exon	18559841	18560018	274	-	.	gene_id "CUFF.10188"; transcript_id "CUFF.10188.2"; exon_number "8"; FPKM "0.6120184394"; frac "0.155617"; conf_lo "0.176423"; conf_hi "1.047614"; cov "3.570903";
Chr1	Cufflinks	exon	18560185	18560274	274	-	.	gene_id "CUFF.10188"; transcript_id "CUFF.10188.2"; exon_number "9"; FPKM "0.6120184394"; frac "0.155617"; conf_lo "0.176423"; conf_hi "1.047614"; cov "3.570903";
Chr1	Cufflinks	transcript	18558010	18560274	253	-	.	gene_id "CUFF.10188"; transcript_id "CUFF.10188.3"; FPKM "0.5666350789"; frac "0.142794"; conf_lo "0.122858"; conf_hi "1.010412"; cov "3.306107"; full_read_support "yes";
Chr1	Cufflinks	exon	18558010	18558329	253	-	.	gene_id "CUFF.10188"; transcript_id "CUFF.10188.3"; exon_number "1"; FPKM "0.5666350789"; frac "0.142794"; conf_lo "0.122858"; conf_hi "1.010412"; cov "3.306107";
Chr1	Cufflinks	exon	18558423	18558536	253	-	.	gene_id "CUFF.10188"; transcript_id "CUFF.10188.3"; exon_number "2"; FPKM "0.5666350789"; frac "0.142794"; conf_lo "0.122858"; conf_hi "1.010412"; cov "3.306107";
Chr1	Cufflinks	exon	18558618	18558712	253	-	.	gene_id "CUFF.10188"; transcript_id "CUFF.10188.3"; exon_number "3"; FPKM "0.5666350789"; frac "0.142794"; conf_lo "0.122858"; conf_hi "1.010412"; cov "3.306107";
Chr1	Cufflinks	exon	18558796	18558912	253	-	.	gene_id "CUFF.10188"; transcript_id "CUFF.10188.3"; exon_number "4"; FPKM "0.5666350789"; frac "0.142794"; conf_lo "0.122858"; conf_hi "1.010412"; cov "3.306107";
Chr1	Cufflinks	exon	18559012	18559097	253	-	.	gene_id "CUFF.10188"; transcript_id "CUFF.10188.3"; exon_number "5"; FPKM "0.5666350789"; frac "0.142794"; conf_lo "0.122858"; conf_hi "1.010412"; cov "3.306107";
Chr1	Cufflinks	exon	18559192	18559323	253	-	.	gene_id "CUFF.10188"; transcript_id "CUFF.10188.3"; exon_number "6"; FPKM "0.5666350789"; frac "0.142794"; conf_lo "0.122858"; conf_hi "1.010412"; cov "3.306107";
Chr1	Cufflinks	exon	18559441	18559617	253	-	.	gene_id "CUFF.10188"; transcript_id "CUFF.10188.3"; exon_number "7"; FPKM "0.5666350789"; frac "0.142794"; conf_lo "0.122858"; conf_hi "1.010412"; cov "3.306107";
Chr1	Cufflinks	exon	18559841	18560018	253	-	.	gene_id "CUFF.10188"; transcript_id "CUFF.10188.3"; exon_number "8"; FPKM "0.5666350789"; frac "0.142794"; conf_lo "0.122858"; conf_hi "1.010412"; cov "3.306107";
Chr1	Cufflinks	exon	18560185	18560274	253	-	.	gene_id "CUFF.10188"; transcript_id "CUFF.10188.3"; exon_number "9"; FPKM "0.5666350789"; frac "0.142794"; conf_lo "0.122858"; conf_hi "1.010412"; cov "3.306107";
Chr1	Cufflinks	transcript	18558017	18560274	1000	-	.	gene_id "CUFF.10188"; transcript_id "AT1G50110.1"; FPKM "2.2323751161"; frac "0.564084"; conf_lo "1.467375"; conf_hi "2.997375"; cov "13.025088"; full_read_support "yes";
Chr1	Cufflinks	exon	18558017	18558329	1000	-	.	gene_id "CUFF.10188"; transcript_id "AT1G50110.1"; exon_number "1"; FPKM "2.2323751161"; frac "0.564084"; conf_lo "1.467375"; conf_hi "2.997375"; cov "13.025088";
Chr1	Cufflinks	exon	18558423	18558535	1000	-	.	gene_id "CUFF.10188"; transcript_id "AT1G50110.1"; exon_number "2"; FPKM "2.2323751161"; frac "0.564084"; conf_lo "1.467375"; conf_hi "2.997375"; cov "13.025088";
Chr1	Cufflinks	exon	18558617	18558712	1000	-	.	gene_id "CUFF.10188"; transcript_id "AT1G50110.1"; exon_number "3"; FPKM "2.2323751161"; frac "0.564084"; conf_lo "1.467375"; conf_hi "2.997375"; cov "13.025088";
Chr1	Cufflinks	exon	18558796	18558912	1000	-	.	gene_id "CUFF.10188"; transcript_id "AT1G50110.1"; exon_number "4"; FPKM "2.2323751161"; frac "0.564084"; conf_lo "1.467375"; conf_hi "2.997375"; cov "13.025088";
Chr1	Cufflinks	exon	18559012	18559107	1000	-	.	gene_id "CUFF.10188"; transcript_id "AT1G50110.1"; exon_number "5"; FPKM "2.2323751161"; frac "0.564084"; conf_lo "1.467375"; conf_hi "2.997375"; cov "13.025088";
Chr1	Cufflinks	exon	18559192	18559323	1000	-	.	gene_id "CUFF.10188"; transcript_id "AT1G50110.1"; exon_number "6"; FPKM "2.2323751161"; frac "0.564084"; conf_lo "1.467375"; conf_hi "2.997375"; cov "13.025088";
Chr1	Cufflinks	exon	18559441	18559617	1000	-	.	gene_id "CUFF.10188"; transcript_id "AT1G50110.1"; exon_number "7"; FPKM "2.2323751161"; frac "0.564084"; conf_lo "1.467375"; conf_hi "2.997375"; cov "13.025088";
Chr1	Cufflinks	exon	18559841	18560018	1000	-	.	gene_id "CUFF.10188"; transcript_id "AT1G50110.1"; exon_number "8"; FPKM "2.2323751161"; frac "0.564084"; conf_lo "1.467375"; conf_hi "2.997375"; cov "13.025088";
Chr1	Cufflinks	exon	18560185	18560274	1000	-	.	gene_id "CUFF.10188"; transcript_id "AT1G50110.1"; exon_number "9"; FPKM "2.2323751161"; frac "0.564084"; conf_lo "1.467375"; conf_hi "2.997375"; cov "13.025088";
Chr1	Cufflinks	transcript	18561811	18566257	532	+	.	gene_id "CUFF.10189"; transcript_id "CUFF.10189.1"; FPKM "2.2176169761"; frac "0.368385"; conf_lo "1.654540"; conf_hi "2.780694"; cov "12.947240"; full_read_support "yes";
Chr1	Cufflinks	exon	18561811	18562596	532	+	.	gene_id "CUFF.10189"; transcript_id "CUFF.10189.1"; exon_number "1"; FPKM "2.2176169761"; frac "0.368385"; conf_lo "1.654540"; conf_hi "2.780694"; cov "12.947240";
Chr1	Cufflinks	exon	18562745	18562822	532	+	.	gene_id "CUFF.10189"; transcript_id "CUFF.10189.1"; exon_number "2"; FPKM "2.2176169761"; frac "0.368385"; conf_lo "1.654540"; conf_hi "2.780694"; cov "12.947240";
Chr1	Cufflinks	exon	18562978	18563135	532	+	.	gene_id "CUFF.10189"; transcript_id "CUFF.10189.1"; exon_number "3"; FPKM "2.2176169761"; frac "0.368385"; conf_lo "1.654540"; conf_hi "2.780694"; cov "12.947240";
Chr1	Cufflinks	exon	18563920	18563995	532	+	.	gene_id "CUFF.10189"; transcript_id "CUFF.10189.1"; exon_number "4"; FPKM "2.2176169761"; frac "0.368385"; conf_lo "1.654540"; conf_hi "2.780694"; cov "12.947240";
Chr1	Cufflinks	exon	18564159	18564226	532	+	.	gene_id "CUFF.10189"; transcript_id "CUFF.10189.1"; exon_number "5"; FPKM "2.2176169761"; frac "0.368385"; conf_lo "1.654540"; conf_hi "2.780694"; cov "12.947240";
Chr1	Cufflinks	exon	18564353	18564602	532	+	.	gene_id "CUFF.10189"; transcript_id "CUFF.10189.1"; exon_number "6"; FPKM "2.2176169761"; frac "0.368385"; conf_lo "1.654540"; conf_hi "2.780694"; cov "12.947240";
Chr1	Cufflinks	exon	18564869	18564985	532	+	.	gene_id "CUFF.10189"; transcript_id "CUFF.10189.1"; exon_number "7"; FPKM "2.2176169761"; frac "0.368385"; conf_lo "1.654540"; conf_hi "2.780694"; cov "12.947240";
Chr1	Cufflinks	exon	18565069	18565319	532	+	.	gene_id "CUFF.10189"; transcript_id "CUFF.10189.1"; exon_number "8"; FPKM "2.2176169761"; frac "0.368385"; conf_lo "1.654540"; conf_hi "2.780694"; cov "12.947240";
Chr1	Cufflinks	exon	18565404	18565487	532	+	.	gene_id "CUFF.10189"; transcript_id "CUFF.10189.1"; exon_number "9"; FPKM "2.2176169761"; frac "0.368385"; conf_lo "1.654540"; conf_hi "2.780694"; cov "12.947240";
Chr1	Cufflinks	exon	18565602	18565765	532	+	.	gene_id "CUFF.10189"; transcript_id "CUFF.10189.1"; exon_number "10"; FPKM "2.2176169761"; frac "0.368385"; conf_lo "1.654540"; conf_hi "2.780694"; cov "12.947240";
Chr1	Cufflinks	exon	18565868	18566257	532	+	.	gene_id "CUFF.10189"; transcript_id "CUFF.10189.1"; exon_number "11"; FPKM "2.2176169761"; frac "0.368385"; conf_lo "1.654540"; conf_hi "2.780694"; cov "12.947240";
Chr1	Cufflinks	transcript	18561829	18566172	1000	+	.	gene_id "CUFF.10189"; transcript_id "AT1G50120.1"; FPKM "4.1632926700"; frac "0.631615"; conf_lo "3.402289"; conf_hi "4.924296"; cov "24.306789"; full_read_support "yes";
Chr1	Cufflinks	exon	18561829	18562596	1000	+	.	gene_id "CUFF.10189"; transcript_id "AT1G50120.1"; exon_number "1"; FPKM "4.1632926700"; frac "0.631615"; conf_lo "3.402289"; conf_hi "4.924296"; cov "24.306789";
Chr1	Cufflinks	exon	18562745	18562822	1000	+	.	gene_id "CUFF.10189"; transcript_id "AT1G50120.1"; exon_number "2"; FPKM "4.1632926700"; frac "0.631615"; conf_lo "3.402289"; conf_hi "4.924296"; cov "24.306789";
Chr1	Cufflinks	exon	18562978	18563135	1000	+	.	gene_id "CUFF.10189"; transcript_id "AT1G50120.1"; exon_number "3"; FPKM "4.1632926700"; frac "0.631615"; conf_lo "3.402289"; conf_hi "4.924296"; cov "24.306789";
Chr1	Cufflinks	exon	18563920	18563995	1000	+	.	gene_id "CUFF.10189"; transcript_id "AT1G50120.1"; exon_number "4"; FPKM "4.1632926700"; frac "0.631615"; conf_lo "3.402289"; conf_hi "4.924296"; cov "24.306789";
Chr1	Cufflinks	exon	18564159	18564226	1000	+	.	gene_id "CUFF.10189"; transcript_id "AT1G50120.1"; exon_number "5"; FPKM "4.1632926700"; frac "0.631615"; conf_lo "3.402289"; conf_hi "4.924296"; cov "24.306789";
Chr1	Cufflinks	exon	18564353	18564602	1000	+	.	gene_id "CUFF.10189"; transcript_id "AT1G50120.1"; exon_number "6"; FPKM "4.1632926700"; frac "0.631615"; conf_lo "3.402289"; conf_hi "4.924296"; cov "24.306789";
Chr1	Cufflinks	exon	18564869	18564985	1000	+	.	gene_id "CUFF.10189"; transcript_id "AT1G50120.1"; exon_number "7"; FPKM "4.1632926700"; frac "0.631615"; conf_lo "3.402289"; conf_hi "4.924296"; cov "24.306789";
Chr1	Cufflinks	exon	18565069	18565175	1000	+	.	gene_id "CUFF.10189"; transcript_id "AT1G50120.1"; exon_number "8"; FPKM "4.1632926700"; frac "0.631615"; conf_lo "3.402289"; conf_hi "4.924296"; cov "24.306789";
Chr1	Cufflinks	exon	18565266	18565319	1000	+	.	gene_id "CUFF.10189"; transcript_id "AT1G50120.1"; exon_number "9"; FPKM "4.1632926700"; frac "0.631615"; conf_lo "3.402289"; conf_hi "4.924296"; cov "24.306789";
Chr1	Cufflinks	exon	18565404	18565487	1000	+	.	gene_id "CUFF.10189"; transcript_id "AT1G50120.1"; exon_number "10"; FPKM "4.1632926700"; frac "0.631615"; conf_lo "3.402289"; conf_hi "4.924296"; cov "24.306789";
Chr1	Cufflinks	exon	18565602	18565765	1000	+	.	gene_id "CUFF.10189"; transcript_id "AT1G50120.1"; exon_number "11"; FPKM "4.1632926700"; frac "0.631615"; conf_lo "3.402289"; conf_hi "4.924296"; cov "24.306789";
Chr1	Cufflinks	exon	18565868	18566172	1000	+	.	gene_id "CUFF.10189"; transcript_id "AT1G50120.1"; exon_number "12"; FPKM "4.1632926700"; frac "0.631615"; conf_lo "3.402289"; conf_hi "4.924296"; cov "24.306789";
Chr1	Cufflinks	transcript	18566604	18569401	1	+	.	gene_id "AT1G50130"; transcript_id "AT1G50130.1"; FPKM "0.0000000000"; frac "0.000000"; conf_lo "0.000000"; conf_hi "0.000000"; cov "0.000000"; full_read_support "no";
Chr1	Cufflinks	exon	18566604	18569401	1	+	.	gene_id "AT1G50130"; transcript_id "AT1G50130.1"; exon_number "1"; FPKM "0.0000000000"; frac "0.000000"; conf_lo "0.000000"; conf_hi "0.000000"; cov "0.000000";
Chr1	Cufflinks	transcript	18569587	18575734	210	-	.	gene_id "CUFF.10190"; transcript_id "CUFF.10190.1"; FPKM "1.0194571009"; frac "0.112426"; conf_lo "0.670966"; conf_hi "1.367949"; cov "5.952702"; full_read_support "no";
Chr1	Cufflinks	exon	18569587	18570028	210	-	.	gene_id "CUFF.10190"; transcript_id "CUFF.10190.1"; exon_number "1"; FPKM "1.0194571009"; frac "0.112426"; conf_lo "0.670966"; conf_hi "1.367949"; cov "5.952702";
Chr1	Cufflinks	exon	18570161	18570232	210	-	.	gene_id "CUFF.10190"; transcript_id "CUFF.10190.1"; exon_number "2"; FPKM "1.0194571009"; frac "0.112426"; conf_lo "0.670966"; conf_hi "1.367949"; cov "5.952702";
Chr1	Cufflinks	exon	18570322	18570381	210	-	.	gene_id "CUFF.10190"; transcript_id "CUFF.10190.1"; exon_number "3"; FPKM "1.0194571009"; frac "0.112426"; conf_lo "0.670966"; conf_hi "1.367949"; cov "5.952702";
Chr1	Cufflinks	exon	18570475	18570613	210	-	.	gene_id "CUFF.10190"; transcript_id "CUFF.10190.1"; exon_number "4"; FPKM "1.0194571009"; frac "0.112426"; conf_lo "0.670966"; conf_hi "1.367949"; cov "5.952702";
Chr1	Cufflinks	exon	18570703	18570887	210	-	.	gene_id "CUFF.10190"; transcript_id "CUFF.10190.1"; exon_number "5"; FPKM "1.0194571009"; frac "0.112426"; conf_lo "0.670966"; conf_hi "1.367949"; cov "5.952702";
Chr1	Cufflinks	exon	18571021	18571104	210	-	.	gene_id "CUFF.10190"; transcript_id "CUFF.10190.1"; exon_number "6"; FPKM "1.0194571009"; frac "0.112426"; conf_lo "0.670966"; conf_hi "1.367949"; cov "5.952702";
Chr1	Cufflinks	exon	18571357	18571479	210	-	.	gene_id "CUFF.10190"; transcript_id "CUFF.10190.1"; exon_number "7"; FPKM "1.0194571009"; frac "0.112426"; conf_lo "0.670966"; conf_hi "1.367949"; cov "5.952702";
Chr1	Cufflinks	exon	18571573	18571749	210	-	.	gene_id "CUFF.10190"; transcript_id "CUFF.10190.1"; exon_number "8"; FPKM "1.0194571009"; frac "0.112426"; conf_lo "0.670966"; conf_hi "1.367949"; cov "5.952702";
Chr1	Cufflinks	exon	18571833	18571903	210	-	.	gene_id "CUFF.10190"; transcript_id "CUFF.10190.1"; exon_number "9"; FPKM "1.0194571009"; frac "0.112426"; conf_lo "0.670966"; conf_hi "1.367949"; cov "5.952702";
Chr1	Cufflinks	exon	18571986	18572082	210	-	.	gene_id "CUFF.10190"; transcript_id "CUFF.10190.1"; exon_number "10"; FPKM "1.0194571009"; frac "0.112426"; conf_lo "0.670966"; conf_hi "1.367949"; cov "5.952702";
Chr1	Cufflinks	exon	18572496	18572571	210	-	.	gene_id "CUFF.10190"; transcript_id "CUFF.10190.1"; exon_number "11"; FPKM "1.0194571009"; frac "0.112426"; conf_lo "0.670966"; conf_hi "1.367949"; cov "5.952702";
Chr1	Cufflinks	exon	18572666	18572755	210	-	.	gene_id "CUFF.10190"; transcript_id "CUFF.10190.1"; exon_number "12"; FPKM "1.0194571009"; frac "0.112426"; conf_lo "0.670966"; conf_hi "1.367949"; cov "5.952702";
Chr1	Cufflinks	exon	18573114	18573221	210	-	.	gene_id "CUFF.10190"; transcript_id "CUFF.10190.1"; exon_number "13"; FPKM "1.0194571009"; frac "0.112426"; conf_lo "0.670966"; conf_hi "1.367949"; cov "5.952702";
Chr1	Cufflinks	exon	18573616	18573654	210	-	.	gene_id "CUFF.10190"; transcript_id "CUFF.10190.1"; exon_number "14"; FPKM "1.0194571009"; frac "0.112426"; conf_lo "0.670966"; conf_hi "1.367949"; cov "5.952702";
Chr1	Cufflinks	exon	18573753	18573947	210	-	.	gene_id "CUFF.10190"; transcript_id "CUFF.10190.1"; exon_number "15"; FPKM "1.0194571009"; frac "0.112426"; conf_lo "0.670966"; conf_hi "1.367949"; cov "5.952702";
Chr1	Cufflinks	exon	18574406	18574476	210	-	.	gene_id "CUFF.10190"; transcript_id "CUFF.10190.1"; exon_number "16"; FPKM "1.0194571009"; frac "0.112426"; conf_lo "0.670966"; conf_hi "1.367949"; cov "5.952702";
Chr1	Cufflinks	exon	18574607	18575734	210	-	.	gene_id "CUFF.10190"; transcript_id "CUFF.10190.1"; exon_number "17"; FPKM "1.0194571009"; frac "0.112426"; conf_lo "0.670966"; conf_hi "1.367949"; cov "5.952702";
Chr1	Cufflinks	transcript	18569587	18579137	1000	-	.	gene_id "CUFF.10190"; transcript_id "CUFF.10190.2"; FPKM "4.8378021947"; frac "0.581811"; conf_lo "4.138255"; conf_hi "5.537349"; cov "28.248362"; full_read_support "yes";
Chr1	Cufflinks	exon	18569587	18570028	1000	-	.	gene_id "CUFF.10190"; transcript_id "CUFF.10190.2"; exon_number "1"; FPKM "4.8378021947"; frac "0.581811"; conf_lo "4.138255"; conf_hi "5.537349"; cov "28.248362";
Chr1	Cufflinks	exon	18570161	18570232	1000	-	.	gene_id "CUFF.10190"; transcript_id "CUFF.10190.2"; exon_number "2"; FPKM "4.8378021947"; frac "0.581811"; conf_lo "4.138255"; conf_hi "5.537349"; cov "28.248362";
Chr1	Cufflinks	exon	18570322	18570381	1000	-	.	gene_id "CUFF.10190"; transcript_id "CUFF.10190.2"; exon_number "3"; FPKM "4.8378021947"; frac "0.581811"; conf_lo "4.138255"; conf_hi "5.537349"; cov "28.248362";
Chr1	Cufflinks	exon	18570475	18570613	1000	-	.	gene_id "CUFF.10190"; transcript_id "CUFF.10190.2"; exon_number "4"; FPKM "4.8378021947"; frac "0.581811"; conf_lo "4.138255"; conf_hi "5.537349"; cov "28.248362";
Chr1	Cufflinks	exon	18570703	18570887	1000	-	.	gene_id "CUFF.10190"; transcript_id "CUFF.10190.2"; exon_number "5"; FPKM "4.8378021947"; frac "0.581811"; conf_lo "4.138255"; conf_hi "5.537349"; cov "28.248362";
Chr1	Cufflinks	exon	18571021	18571104	1000	-	.	gene_id "CUFF.10190"; transcript_id "CUFF.10190.2"; exon_number "6"; FPKM "4.8378021947"; frac "0.581811"; conf_lo "4.138255"; conf_hi "5.537349"; cov "28.248362";
Chr1	Cufflinks	exon	18571357	18571479	1000	-	.	gene_id "CUFF.10190"; transcript_id "CUFF.10190.2"; exon_number "7"; FPKM "4.8378021947"; frac "0.581811"; conf_lo "4.138255"; conf_hi "5.537349"; cov "28.248362";
Chr1	Cufflinks	exon	18571573	18571749	1000	-	.	gene_id "CUFF.10190"; transcript_id "CUFF.10190.2"; exon_number "8"; FPKM "4.8378021947"; frac "0.581811"; conf_lo "4.138255"; conf_hi "5.537349"; cov "28.248362";
Chr1	Cufflinks	exon	18571833	18571902	1000	-	.	gene_id "CUFF.10190"; transcript_id "CUFF.10190.2"; exon_number "9"; FPKM "4.8378021947"; frac "0.581811"; conf_lo "4.138255"; conf_hi "5.537349"; cov "28.248362";
Chr1	Cufflinks	exon	18571986	18572082	1000	-	.	gene_id "CUFF.10190"; transcript_id "CUFF.10190.2"; exon_number "10"; FPKM "4.8378021947"; frac "0.581811"; conf_lo "4.138255"; conf_hi "5.537349"; cov "28.248362";
Chr1	Cufflinks	exon	18572496	18572571	1000	-	.	gene_id "CUFF.10190"; transcript_id "CUFF.10190.2"; exon_number "11"; FPKM "4.8378021947"; frac "0.581811"; conf_lo "4.138255"; conf_hi "5.537349"; cov "28.248362";
Chr1	Cufflinks	exon	18572666	18572755	1000	-	.	gene_id "CUFF.10190"; transcript_id "CUFF.10190.2"; exon_number "12"; FPKM "4.8378021947"; frac "0.581811"; conf_lo "4.138255"; conf_hi "5.537349"; cov "28.248362";
Chr1	Cufflinks	exon	18573114	18573221	1000	-	.	gene_id "CUFF.10190"; transcript_id "CUFF.10190.2"; exon_number "13"; FPKM "4.8378021947"; frac "0.581811"; conf_lo "4.138255"; conf_hi "5.537349"; cov "28.248362";
Chr1	Cufflinks	exon	18573616	18573654	1000	-	.	gene_id "CUFF.10190"; transcript_id "CUFF.10190.2"; exon_number "14"; FPKM "4.8378021947"; frac "0.581811"; conf_lo "4.138255"; conf_hi "5.537349"; cov "28.248362";
Chr1	Cufflinks	exon	18573753	18573947	1000	-	.	gene_id "CUFF.10190"; transcript_id "CUFF.10190.2"; exon_number "15"; FPKM "4.8378021947"; frac "0.581811"; conf_lo "4.138255"; conf_hi "5.537349"; cov "28.248362";
Chr1	Cufflinks	exon	18574406	18574476	1000	-	.	gene_id "CUFF.10190"; transcript_id "CUFF.10190.2"; exon_number "16"; FPKM "4.8378021947"; frac "0.581811"; conf_lo "4.138255"; conf_hi "5.537349"; cov "28.248362";
Chr1	Cufflinks	exon	18574607	18574758	1000	-	.	gene_id "CUFF.10190"; transcript_id "CUFF.10190.2"; exon_number "17"; FPKM "4.8378021947"; frac "0.581811"; conf_lo "4.138255"; conf_hi "5.537349"; cov "28.248362";
Chr1	Cufflinks	exon	18576670	18576721	1000	-	.	gene_id "CUFF.10190"; transcript_id "CUFF.10190.2"; exon_number "18"; FPKM "4.8378021947"; frac "0.581811"; conf_lo "4.138255"; conf_hi "5.537349"; cov "28.248362";
Chr1	Cufflinks	exon	18577003	18577093	1000	-	.	gene_id "CUFF.10190"; transcript_id "CUFF.10190.2"; exon_number "19"; FPKM "4.8378021947"; frac "0.581811"; conf_lo "4.138255"; conf_hi "5.537349"; cov "28.248362";
Chr1	Cufflinks	exon	18577418	18577642	1000	-	.	gene_id "CUFF.10190"; transcript_id "CUFF.10190.2"; exon_number "20"; FPKM "4.8378021947"; frac "0.581811"; conf_lo "4.138255"; conf_hi "5.537349"; cov "28.248362";
Chr1	Cufflinks	exon	18577733	18577827	1000	-	.	gene_id "CUFF.10190"; transcript_id "CUFF.10190.2"; exon_number "21"; FPKM "4.8378021947"; frac "0.581811"; conf_lo "4.138255"; conf_hi "5.537349"; cov "28.248362";
Chr1	Cufflinks	exon	18577938	18578062	1000	-	.	gene_id "CUFF.10190"; transcript_id "CUFF.10190.2"; exon_number "22"; FPKM "4.8378021947"; frac "0.581811"; conf_lo "4.138255"; conf_hi "5.537349"; cov "28.248362";
Chr1	Cufflinks	exon	18578152	18578700	1000	-	.	gene_id "CUFF.10190"; transcript_id "CUFF.10190.2"; exon_number "23"; FPKM "4.8378021947"; frac "0.581811"; conf_lo "4.138255"; conf_hi "5.537349"; cov "28.248362";
Chr1	Cufflinks	exon	18579030	18579137	1000	-	.	gene_id "CUFF.10190"; transcript_id "CUFF.10190.2"; exon_number "24"; FPKM "4.8378021947"; frac "0.581811"; conf_lo "4.138255"; conf_hi "5.537349"; cov "28.248362";
Chr1	Cufflinks	transcript	18569735	18578702	1	-	.	gene_id "CUFF.10190"; transcript_id "AT1G50140.2"; FPKM "0.0000000000"; frac "0.000000"; conf_lo "0.000000"; conf_hi "0.034513"; cov "0.000000"; full_read_support "yes";
Chr1	Cufflinks	exon	18569735	18570028	1	-	.	gene_id "CUFF.10190"; transcript_id "AT1G50140.2"; exon_number "1"; FPKM "0.0000000000"; frac "0.000000"; conf_lo "0.000000"; conf_hi "0.034513"; cov "0.000000";
Chr1	Cufflinks	exon	18570161	18570232	1	-	.	gene_id "CUFF.10190"; transcript_id "AT1G50140.2"; exon_number "2"; FPKM "0.0000000000"; frac "0.000000"; conf_lo "0.000000"; conf_hi "0.034513"; cov "0.000000";
Chr1	Cufflinks	exon	18570322	18570381	1	-	.	gene_id "CUFF.10190"; transcript_id "AT1G50140.2"; exon_number "3"; FPKM "0.0000000000"; frac "0.000000"; conf_lo "0.000000"; conf_hi "0.034513"; cov "0.000000";
Chr1	Cufflinks	exon	18570475	18570613	1	-	.	gene_id "CUFF.10190"; transcript_id "AT1G50140.2"; exon_number "4"; FPKM "0.0000000000"; frac "0.000000"; conf_lo "0.000000"; conf_hi "0.034513"; cov "0.000000";
Chr1	Cufflinks	exon	18570703	18570887	1	-	.	gene_id "CUFF.10190"; transcript_id "AT1G50140.2"; exon_number "5"; FPKM "0.0000000000"; frac "0.000000"; conf_lo "0.000000"; conf_hi "0.034513"; cov "0.000000";
Chr1	Cufflinks	exon	18571021	18571104	1	-	.	gene_id "CUFF.10190"; transcript_id "AT1G50140.2"; exon_number "6"; FPKM "0.0000000000"; frac "0.000000"; conf_lo "0.000000"; conf_hi "0.034513"; cov "0.000000";
Chr1	Cufflinks	exon	18571357	18571479	1	-	.	gene_id "CUFF.10190"; transcript_id "AT1G50140.2"; exon_number "7"; FPKM "0.0000000000"; frac "0.000000"; conf_lo "0.000000"; conf_hi "0.034513"; cov "0.000000";
Chr1	Cufflinks	exon	18571573	18571749	1	-	.	gene_id "CUFF.10190"; transcript_id "AT1G50140.2"; exon_number "8"; FPKM "0.0000000000"; frac "0.000000"; conf_lo "0.000000"; conf_hi "0.034513"; cov "0.000000";
Chr1	Cufflinks	exon	18571833	18571902	1	-	.	gene_id "CUFF.10190"; transcript_id "AT1G50140.2"; exon_number "9"; FPKM "0.0000000000"; frac "0.000000"; conf_lo "0.000000"; conf_hi "0.034513"; cov "0.000000";
Chr1	Cufflinks	exon	18571986	18572082	1	-	.	gene_id "CUFF.10190"; transcript_id "AT1G50140.2"; exon_number "10"; FPKM "0.0000000000"; frac "0.000000"; conf_lo "0.000000"; conf_hi "0.034513"; cov "0.000000";
Chr1	Cufflinks	exon	18572496	18572571	1	-	.	gene_id "CUFF.10190"; transcript_id "AT1G50140.2"; exon_number "11"; FPKM "0.0000000000"; frac "0.000000"; conf_lo "0.000000"; conf_hi "0.034513"; cov "0.000000";
Chr1	Cufflinks	exon	18572666	18572755	1	-	.	gene_id "CUFF.10190"; transcript_id "AT1G50140.2"; exon_number "12"; FPKM "0.0000000000"; frac "0.000000"; conf_lo "0.000000"; conf_hi "0.034513"; cov "0.000000";
Chr1	Cufflinks	exon	18573114	18573221	1	-	.	gene_id "CUFF.10190"; transcript_id "AT1G50140.2"; exon_number "13"; FPKM "0.0000000000"; frac "0.000000"; conf_lo "0.000000"; conf_hi "0.034513"; cov "0.000000";
Chr1	Cufflinks	exon	18573616	18573654	1	-	.	gene_id "CUFF.10190"; transcript_id "AT1G50140.2"; exon_number "14"; FPKM "0.0000000000"; frac "0.000000"; conf_lo "0.000000"; conf_hi "0.034513"; cov "0.000000";
Chr1	Cufflinks	exon	18573753	18573947	1	-	.	gene_id "CUFF.10190"; transcript_id "AT1G50140.2"; exon_number "15"; FPKM "0.0000000000"; frac "0.000000"; conf_lo "0.000000"; conf_hi "0.034513"; cov "0.000000";
Chr1	Cufflinks	exon	18574406	18574476	1	-	.	gene_id "CUFF.10190"; transcript_id "AT1G50140.2"; exon_number "16"; FPKM "0.0000000000"; frac "0.000000"; conf_lo "0.000000"; conf_hi "0.034513"; cov "0.000000";
Chr1	Cufflinks	exon	18574607	18574758	1	-	.	gene_id "CUFF.10190"; transcript_id "AT1G50140.2"; exon_number "17"; FPKM "0.0000000000"; frac "0.000000"; conf_lo "0.000000"; conf_hi "0.034513"; cov "0.000000";
Chr1	Cufflinks	exon	18576670	18576721	1	-	.	gene_id "CUFF.10190"; transcript_id "AT1G50140.2"; exon_number "18"; FPKM "0.0000000000"; frac "0.000000"; conf_lo "0.000000"; conf_hi "0.034513"; cov "0.000000";
Chr1	Cufflinks	exon	18577003	18577093	1	-	.	gene_id "CUFF.10190"; transcript_id "AT1G50140.2"; exon_number "19"; FPKM "0.0000000000"; frac "0.000000"; conf_lo "0.000000"; conf_hi "0.034513"; cov "0.000000";
Chr1	Cufflinks	exon	18577418	18577642	1	-	.	gene_id "CUFF.10190"; transcript_id "AT1G50140.2"; exon_number "20"; FPKM "0.0000000000"; frac "0.000000"; conf_lo "0.000000"; conf_hi "0.034513"; cov "0.000000";
Chr1	Cufflinks	exon	18577733	18577827	1	-	.	gene_id "CUFF.10190"; transcript_id "AT1G50140.2"; exon_number "21"; FPKM "0.0000000000"; frac "0.000000"; conf_lo "0.000000"; conf_hi "0.034513"; cov "0.000000";
Chr1	Cufflinks	exon	18577938	18578062	1	-	.	gene_id "CUFF.10190"; transcript_id "AT1G50140.2"; exon_number "22"; FPKM "0.0000000000"; frac "0.000000"; conf_lo "0.000000"; conf_hi "0.034513"; cov "0.000000";
Chr1	Cufflinks	exon	18578152	18578702	1	-	.	gene_id "CUFF.10190"; transcript_id "AT1G50140.2"; exon_number "23"; FPKM "0.0000000000"; frac "0.000000"; conf_lo "0.000000"; conf_hi "0.034513"; cov "0.000000";
Chr1	Cufflinks	transcript	18569735	18578702	558	-	.	gene_id "CUFF.10190"; transcript_id "AT1G50140.1"; FPKM "2.6996522061"; frac "0.305763"; conf_lo "2.130213"; conf_hi "3.269091"; cov "15.763512"; full_read_support "yes";
Chr1	Cufflinks	exon	18569735	18570028	558	-	.	gene_id "CUFF.10190"; transcript_id "AT1G50140.1"; exon_number "1"; FPKM "2.6996522061"; frac "0.305763"; conf_lo "2.130213"; conf_hi "3.269091"; cov "15.763512";
Chr1	Cufflinks	exon	18570161	18570232	558	-	.	gene_id "CUFF.10190"; transcript_id "AT1G50140.1"; exon_number "2"; FPKM "2.6996522061"; frac "0.305763"; conf_lo "2.130213"; conf_hi "3.269091"; cov "15.763512";
Chr1	Cufflinks	exon	18570322	18570381	558	-	.	gene_id "CUFF.10190"; transcript_id "AT1G50140.1"; exon_number "3"; FPKM "2.6996522061"; frac "0.305763"; conf_lo "2.130213"; conf_hi "3.269091"; cov "15.763512";
Chr1	Cufflinks	exon	18570475	18570613	558	-	.	gene_id "CUFF.10190"; transcript_id "AT1G50140.1"; exon_number "4"; FPKM "2.6996522061"; frac "0.305763"; conf_lo "2.130213"; conf_hi "3.269091"; cov "15.763512";
Chr1	Cufflinks	exon	18570703	18570887	558	-	.	gene_id "CUFF.10190"; transcript_id "AT1G50140.1"; exon_number "5"; FPKM "2.6996522061"; frac "0.305763"; conf_lo "2.130213"; conf_hi "3.269091"; cov "15.763512";
Chr1	Cufflinks	exon	18571021	18571104	558	-	.	gene_id "CUFF.10190"; transcript_id "AT1G50140.1"; exon_number "6"; FPKM "2.6996522061"; frac "0.305763"; conf_lo "2.130213"; conf_hi "3.269091"; cov "15.763512";
Chr1	Cufflinks	exon	18571357	18571479	558	-	.	gene_id "CUFF.10190"; transcript_id "AT1G50140.1"; exon_number "7"; FPKM "2.6996522061"; frac "0.305763"; conf_lo "2.130213"; conf_hi "3.269091"; cov "15.763512";
Chr1	Cufflinks	exon	18571573	18571749	558	-	.	gene_id "CUFF.10190"; transcript_id "AT1G50140.1"; exon_number "8"; FPKM "2.6996522061"; frac "0.305763"; conf_lo "2.130213"; conf_hi "3.269091"; cov "15.763512";
Chr1	Cufflinks	exon	18571833	18571902	558	-	.	gene_id "CUFF.10190"; transcript_id "AT1G50140.1"; exon_number "9"; FPKM "2.6996522061"; frac "0.305763"; conf_lo "2.130213"; conf_hi "3.269091"; cov "15.763512";
Chr1	Cufflinks	exon	18571986	18572082	558	-	.	gene_id "CUFF.10190"; transcript_id "AT1G50140.1"; exon_number "10"; FPKM "2.6996522061"; frac "0.305763"; conf_lo "2.130213"; conf_hi "3.269091"; cov "15.763512";
Chr1	Cufflinks	exon	18572496	18572571	558	-	.	gene_id "CUFF.10190"; transcript_id "AT1G50140.1"; exon_number "11"; FPKM "2.6996522061"; frac "0.305763"; conf_lo "2.130213"; conf_hi "3.269091"; cov "15.763512";
Chr1	Cufflinks	exon	18572666	18572755	558	-	.	gene_id "CUFF.10190"; transcript_id "AT1G50140.1"; exon_number "12"; FPKM "2.6996522061"; frac "0.305763"; conf_lo "2.130213"; conf_hi "3.269091"; cov "15.763512";
Chr1	Cufflinks	exon	18573114	18573221	558	-	.	gene_id "CUFF.10190"; transcript_id "AT1G50140.1"; exon_number "13"; FPKM "2.6996522061"; frac "0.305763"; conf_lo "2.130213"; conf_hi "3.269091"; cov "15.763512";
Chr1	Cufflinks	exon	18573616	18573654	558	-	.	gene_id "CUFF.10190"; transcript_id "AT1G50140.1"; exon_number "14"; FPKM "2.6996522061"; frac "0.305763"; conf_lo "2.130213"; conf_hi "3.269091"; cov "15.763512";
Chr1	Cufflinks	exon	18573753	18573947	558	-	.	gene_id "CUFF.10190"; transcript_id "AT1G50140.1"; exon_number "15"; FPKM "2.6996522061"; frac "0.305763"; conf_lo "2.130213"; conf_hi "3.269091"; cov "15.763512";
Chr1	Cufflinks	exon	18574406	18574476	558	-	.	gene_id "CUFF.10190"; transcript_id "AT1G50140.1"; exon_number "16"; FPKM "2.6996522061"; frac "0.305763"; conf_lo "2.130213"; conf_hi "3.269091"; cov "15.763512";
Chr1	Cufflinks	exon	18574607	18574758	558	-	.	gene_id "CUFF.10190"; transcript_id "AT1G50140.1"; exon_number "17"; FPKM "2.6996522061"; frac "0.305763"; conf_lo "2.130213"; conf_hi "3.269091"; cov "15.763512";
Chr1	Cufflinks	exon	18575748	18575813	558	-	.	gene_id "CUFF.10190"; transcript_id "AT1G50140.1"; exon_number "18"; FPKM "2.6996522061"; frac "0.305763"; conf_lo "2.130213"; conf_hi "3.269091"; cov "15.763512";
Chr1	Cufflinks	exon	18576670	18576721	558	-	.	gene_id "CUFF.10190"; transcript_id "AT1G50140.1"; exon_number "19"; FPKM "2.6996522061"; frac "0.305763"; conf_lo "2.130213"; conf_hi "3.269091"; cov "15.763512";
Chr1	Cufflinks	exon	18577003	18577093	558	-	.	gene_id "CUFF.10190"; transcript_id "AT1G50140.1"; exon_number "20"; FPKM "2.6996522061"; frac "0.305763"; conf_lo "2.130213"; conf_hi "3.269091"; cov "15.763512";
Chr1	Cufflinks	exon	18577418	18577642	558	-	.	gene_id "CUFF.10190"; transcript_id "AT1G50140.1"; exon_number "21"; FPKM "2.6996522061"; frac "0.305763"; conf_lo "2.130213"; conf_hi "3.269091"; cov "15.763512";
Chr1	Cufflinks	exon	18577733	18577827	558	-	.	gene_id "CUFF.10190"; transcript_id "AT1G50140.1"; exon_number "22"; FPKM "2.6996522061"; frac "0.305763"; conf_lo "2.130213"; conf_hi "3.269091"; cov "15.763512";
Chr1	Cufflinks	exon	18577938	18578062	558	-	.	gene_id "CUFF.10190"; transcript_id "AT1G50140.1"; exon_number "23"; FPKM "2.6996522061"; frac "0.305763"; conf_lo "2.130213"; conf_hi "3.269091"; cov "15.763512";
Chr1	Cufflinks	exon	18578152	18578702	558	-	.	gene_id "CUFF.10190"; transcript_id "AT1G50140.1"; exon_number "24"; FPKM "2.6996522061"; frac "0.305763"; conf_lo "2.130213"; conf_hi "3.269091"; cov "15.763512";
Chr1	Cufflinks	transcript	18576133	18576560	1000	-	.	gene_id "CUFF.10191"; transcript_id "CUFF.10191.1"; FPKM "2.2170337083"; frac "1.000000"; conf_lo "0.785523"; conf_hi "3.648544"; cov "12.958178"; full_read_support "yes";
Chr1	Cufflinks	exon	18576133	18576560	1000	-	.	gene_id "CUFF.10191"; transcript_id "CUFF.10191.1"; exon_number "1"; FPKM "2.2170337083"; frac "1.000000"; conf_lo "0.785523"; conf_hi "3.648544"; cov "12.958178";
Chr1	Cufflinks	transcript	18581429	18581650	1	+	.	gene_id "AT1G50160"; transcript_id "AT1G50160.1"; FPKM "0.0000000000"; frac "0.000000"; conf_lo "0.000000"; conf_hi "0.000000"; cov "0.000000"; full_read_support "no";
Chr1	Cufflinks	exon	18581429	18581650	1	+	.	gene_id "AT1G50160"; transcript_id "AT1G50160.1"; exon_number "1"; FPKM "0.0000000000"; frac "0.000000"; conf_lo "0.000000"; conf_hi "0.000000"; cov "0.000000";
Chr1	Cufflinks	transcript	18582024	18583724	1000	+	.	gene_id "CUFF.10192"; transcript_id "AT1G50170.1"; FPKM "12.8593392043"; frac "1.000000"; conf_lo "10.892087"; conf_hi "14.826591"; cov "75.119517"; full_read_support "yes";
Chr1	Cufflinks	exon	18582024	18582145	1000	+	.	gene_id "CUFF.10192"; transcript_id "AT1G50170.1"; exon_number "1"; FPKM "12.8593392043"; frac "1.000000"; conf_lo "10.892087"; conf_hi "14.826591"; cov "75.119517";
Chr1	Cufflinks	exon	18582241	18582482	1000	+	.	gene_id "CUFF.10192"; transcript_id "AT1G50170.1"; exon_number "2"; FPKM "12.8593392043"; frac "1.000000"; conf_lo "10.892087"; conf_hi "14.826591"; cov "75.119517";
Chr1	Cufflinks	exon	18582615	18582676	1000	+	.	gene_id "CUFF.10192"; transcript_id "AT1G50170.1"; exon_number "3"; FPKM "12.8593392043"; frac "1.000000"; conf_lo "10.892087"; conf_hi "14.826591"; cov "75.119517";
Chr1	Cufflinks	exon	18582856	18582966	1000	+	.	gene_id "CUFF.10192"; transcript_id "AT1G50170.1"; exon_number "4"; FPKM "12.8593392043"; frac "1.000000"; conf_lo "10.892087"; conf_hi "14.826591"; cov "75.119517";
Chr1	Cufflinks	exon	18583089	18583181	1000	+	.	gene_id "CUFF.10192"; transcript_id "AT1G50170.1"; exon_number "5"; FPKM "12.8593392043"; frac "1.000000"; conf_lo "10.892087"; conf_hi "14.826591"; cov "75.119517";
Chr1	Cufflinks	exon	18583404	18583724	1000	+	.	gene_id "CUFF.10192"; transcript_id "AT1G50170.1"; exon_number "6"; FPKM "12.8593392043"; frac "1.000000"; conf_lo "10.892087"; conf_hi "14.826591"; cov "75.119517";
Chr1	Cufflinks	transcript	18584213	18586139	1000	+	.	gene_id "CUFF.10193"; transcript_id "CUFF.10193.1"; FPKM "0.4619137485"; frac "0.406098"; conf_lo "0.178599"; conf_hi "0.745228"; cov "2.691835"; full_read_support "yes";
Chr1	Cufflinks	exon	18584213	18585117	1000	+	.	gene_id "CUFF.10193"; transcript_id "CUFF.10193.1"; exon_number "1"; FPKM "0.4619137485"; frac "0.406098"; conf_lo "0.178599"; conf_hi "0.745228"; cov "2.691835";
Chr1	Cufflinks	exon	18585195	18585341	1000	+	.	gene_id "CUFF.10193"; transcript_id "CUFF.10193.1"; exon_number "2"; FPKM "0.4619137485"; frac "0.406098"; conf_lo "0.178599"; conf_hi "0.745228"; cov "2.691835";
Chr1	Cufflinks	exon	18585416	18586139	1000	+	.	gene_id "CUFF.10193"; transcript_id "CUFF.10193.1"; exon_number "3"; FPKM "0.4619137485"; frac "0.406098"; conf_lo "0.178599"; conf_hi "0.745228"; cov "2.691835";
Chr1	Cufflinks	transcript	18584213	18587369	802	+	.	gene_id "CUFF.10193"; transcript_id "CUFF.10193.2"; FPKM "0.3705378696"; frac "0.593902"; conf_lo "0.192279"; conf_hi "0.548796"; cov "2.159336"; full_read_support "no";
Chr1	Cufflinks	exon	18584213	18586074	802	+	.	gene_id "CUFF.10193"; transcript_id "CUFF.10193.2"; exon_number "1"; FPKM "0.3705378696"; frac "0.593902"; conf_lo "0.192279"; conf_hi "0.548796"; cov "2.159336";
Chr1	Cufflinks	exon	18586156	18587369	802	+	.	gene_id "CUFF.10193"; transcript_id "CUFF.10193.2"; exon_number "2"; FPKM "0.3705378696"; frac "0.593902"; conf_lo "0.192279"; conf_hi "0.548796"; cov "2.159336";
Chr1	Cufflinks	transcript	18584235	18587136	1	+	.	gene_id "CUFF.10193"; transcript_id "AT1G50180.1"; FPKM "0.0000000000"; frac "0.000000"; conf_lo "0.000000"; conf_hi "0.043180"; cov "0.000000"; full_read_support "no";
Chr1	Cufflinks	exon	18584235	18585117	1	+	.	gene_id "CUFF.10193"; transcript_id "AT1G50180.1"; exon_number "1"; FPKM "0.0000000000"; frac "0.000000"; conf_lo "0.000000"; conf_hi "0.043180"; cov "0.000000";
Chr1	Cufflinks	exon	18585195	18585341	1	+	.	gene_id "CUFF.10193"; transcript_id "AT1G50180.1"; exon_number "2"; FPKM "0.0000000000"; frac "0.000000"; conf_lo "0.000000"; conf_hi "0.043180"; cov "0.000000";
Chr1	Cufflinks	exon	18585416	18586074	1	+	.	gene_id "CUFF.10193"; transcript_id "AT1G50180.1"; exon_number "3"; FPKM "0.0000000000"; frac "0.000000"; conf_lo "0.000000"; conf_hi "0.043180"; cov "0.000000";
Chr1	Cufflinks	exon	18586156	18586371	1	+	.	gene_id "CUFF.10193"; transcript_id "AT1G50180.1"; exon_number "4"; FPKM "0.0000000000"; frac "0.000000"; conf_lo "0.000000"; conf_hi "0.043180"; cov "0.000000";
Chr1	Cufflinks	exon	18586468	18587136	1	+	.	gene_id "CUFF.10193"; transcript_id "AT1G50180.1"; exon_number "5"; FPKM "0.0000000000"; frac "0.000000"; conf_lo "0.000000"; conf_hi "0.043180"; cov "0.000000";
Chr1	Cufflinks	transcript	18588229	18590799	1	-	.	gene_id "CUFF.10194"; transcript_id "AT1G50190.1"; FPKM "0.0000000000"; frac "0.000000"; conf_lo "0.000000"; conf_hi "0.061714"; cov "0.000000"; full_read_support "no";
Chr1	Cufflinks	exon	18588229	18588400	1	-	.	gene_id "CUFF.10194"; transcript_id "AT1G50190.1"; exon_number "1"; FPKM "0.0000000000"; frac "0.000000"; conf_lo "0.000000"; conf_hi "0.061714"; cov "0.000000";
Chr1	Cufflinks	exon	18589013	18590078	1	-	.	gene_id "CUFF.10194"; transcript_id "AT1G50190.1"; exon_number "2"; FPKM "0.0000000000"; frac "0.000000"; conf_lo "0.000000"; conf_hi "0.061714"; cov "0.000000";
Chr1	Cufflinks	exon	18590178	18590799	1	-	.	gene_id "CUFF.10194"; transcript_id "AT1G50190.1"; exon_number "3"; FPKM "0.0000000000"; frac "0.000000"; conf_lo "0.000000"; conf_hi "0.061714"; cov "0.000000";
Chr1	Cufflinks	transcript	18591194	18598479	1	-	.	gene_id "CUFF.10194"; transcript_id "AT1G50200.2"; FPKM "0.0000000000"; frac "0.000000"; conf_lo "0.000000"; conf_hi "0.031660"; cov "0.000000"; full_read_support "no";
Chr1	Cufflinks	exon	18591194	18591500	1	-	.	gene_id "CUFF.10194"; transcript_id "AT1G50200.2"; exon_number "1"; FPKM "0.0000000000"; frac "0.000000"; conf_lo "0.000000"; conf_hi "0.031660"; cov "0.000000";
Chr1	Cufflinks	exon	18591588	18591767	1	-	.	gene_id "CUFF.10194"; transcript_id "AT1G50200.2"; exon_number "2"; FPKM "0.0000000000"; frac "0.000000"; conf_lo "0.000000"; conf_hi "0.031660"; cov "0.000000";
Chr1	Cufflinks	exon	18591863	18592045	1	-	.	gene_id "CUFF.10194"; transcript_id "AT1G50200.2"; exon_number "3"; FPKM "0.0000000000"; frac "0.000000"; conf_lo "0.000000"; conf_hi "0.031660"; cov "0.000000";
Chr1	Cufflinks	exon	18592130	18592243	1	-	.	gene_id "CUFF.10194"; transcript_id "AT1G50200.2"; exon_number "4"; FPKM "0.0000000000"; frac "0.000000"; conf_lo "0.000000"; conf_hi "0.031660"; cov "0.000000";
Chr1	Cufflinks	exon	18592343	18592530	1	-	.	gene_id "CUFF.10194"; transcript_id "AT1G50200.2"; exon_number "5"; FPKM "0.0000000000"; frac "0.000000"; conf_lo "0.000000"; conf_hi "0.031660"; cov "0.000000";
Chr1	Cufflinks	exon	18592618	18592726	1	-	.	gene_id "CUFF.10194"; transcript_id "AT1G50200.2"; exon_number "6"; FPKM "0.0000000000"; frac "0.000000"; conf_lo "0.000000"; conf_hi "0.031660"; cov "0.000000";
Chr1	Cufflinks	exon	18592811	18592953	1	-	.	gene_id "CUFF.10194"; transcript_id "AT1G50200.2"; exon_number "7"; FPKM "0.0000000000"; frac "0.000000"; conf_lo "0.000000"; conf_hi "0.031660"; cov "0.000000";
Chr1	Cufflinks	exon	18593035	18593110	1	-	.	gene_id "CUFF.10194"; transcript_id "AT1G50200.2"; exon_number "8"; FPKM "0.0000000000"; frac "0.000000"; conf_lo "0.000000"; conf_hi "0.031660"; cov "0.000000";
Chr1	Cufflinks	exon	18593201	18593272	1	-	.	gene_id "CUFF.10194"; transcript_id "AT1G50200.2"; exon_number "9"; FPKM "0.0000000000"; frac "0.000000"; conf_lo "0.000000"; conf_hi "0.031660"; cov "0.000000";
Chr1	Cufflinks	exon	18593360	18593503	1	-	.	gene_id "CUFF.10194"; transcript_id "AT1G50200.2"; exon_number "10"; FPKM "0.0000000000"; frac "0.000000"; conf_lo "0.000000"; conf_hi "0.031660"; cov "0.000000";
Chr1	Cufflinks	exon	18593876	18593998	1	-	.	gene_id "CUFF.10194"; transcript_id "AT1G50200.2"; exon_number "11"; FPKM "0.0000000000"; frac "0.000000"; conf_lo "0.000000"; conf_hi "0.031660"; cov "0.000000";
Chr1	Cufflinks	exon	18594145	18594246	1	-	.	gene_id "CUFF.10194"; transcript_id "AT1G50200.2"; exon_number "12"; FPKM "0.0000000000"; frac "0.000000"; conf_lo "0.000000"; conf_hi "0.031660"; cov "0.000000";
Chr1	Cufflinks	exon	18594372	18594467	1	-	.	gene_id "CUFF.10194"; transcript_id "AT1G50200.2"; exon_number "13"; FPKM "0.0000000000"; frac "0.000000"; conf_lo "0.000000"; conf_hi "0.031660"; cov "0.000000";
Chr1	Cufflinks	exon	18594537	18594587	1	-	.	gene_id "CUFF.10194"; transcript_id "AT1G50200.2"; exon_number "14"; FPKM "0.0000000000"; frac "0.000000"; conf_lo "0.000000"; conf_hi "0.031660"; cov "0.000000";
Chr1	Cufflinks	exon	18594686	18594745	1	-	.	gene_id "CUFF.10194"; transcript_id "AT1G50200.2"; exon_number "15"; FPKM "0.0000000000"; frac "0.000000"; conf_lo "0.000000"; conf_hi "0.031660"; cov "0.000000";
Chr1	Cufflinks	exon	18595061	18595181	1	-	.	gene_id "CUFF.10194"; transcript_id "AT1G50200.2"; exon_number "16"; FPKM "0.0000000000"; frac "0.000000"; conf_lo "0.000000"; conf_hi "0.031660"; cov "0.000000";
Chr1	Cufflinks	exon	18595340	18595436	1	-	.	gene_id "CUFF.10194"; transcript_id "AT1G50200.2"; exon_number "17"; FPKM "0.0000000000"; frac "0.000000"; conf_lo "0.000000"; conf_hi "0.031660"; cov "0.000000";
Chr1	Cufflinks	exon	18595688	18595817	1	-	.	gene_id "CUFF.10194"; transcript_id "AT1G50200.2"; exon_number "18"; FPKM "0.0000000000"; frac "0.000000"; conf_lo "0.000000"; conf_hi "0.031660"; cov "0.000000";
Chr1	Cufflinks	exon	18596208	18596360	1	-	.	gene_id "CUFF.10194"; transcript_id "AT1G50200.2"; exon_number "19"; FPKM "0.0000000000"; frac "0.000000"; conf_lo "0.000000"; conf_hi "0.031660"; cov "0.000000";
Chr1	Cufflinks	exon	18596568	18596714	1	-	.	gene_id "CUFF.10194"; transcript_id "AT1G50200.2"; exon_number "20"; FPKM "0.0000000000"; frac "0.000000"; conf_lo "0.000000"; conf_hi "0.031660"; cov "0.000000";
Chr1	Cufflinks	exon	18597067	18597207	1	-	.	gene_id "CUFF.10194"; transcript_id "AT1G50200.2"; exon_number "21"; FPKM "0.0000000000"; frac "0.000000"; conf_lo "0.000000"; conf_hi "0.031660"; cov "0.000000";
Chr1	Cufflinks	exon	18597513	18597751	1	-	.	gene_id "CUFF.10194"; transcript_id "AT1G50200.2"; exon_number "22"; FPKM "0.0000000000"; frac "0.000000"; conf_lo "0.000000"; conf_hi "0.031660"; cov "0.000000";
Chr1	Cufflinks	exon	18598017	18598479	1	-	.	gene_id "CUFF.10194"; transcript_id "AT1G50200.2"; exon_number "23"; FPKM "0.0000000000"; frac "0.000000"; conf_lo "0.000000"; conf_hi "0.031660"; cov "0.000000";
Chr1	Cufflinks	transcript	18591204	18598481	1000	-	.	gene_id "CUFF.10194"; transcript_id "AT1G50200.1"; FPKM "31.0645708482"; frac "1.000000"; conf_lo "29.149218"; conf_hi "32.979924"; cov "181.374522"; full_read_support "yes";
Chr1	Cufflinks	exon	18591204	18591500	1000	-	.	gene_id "CUFF.10194"; transcript_id "AT1G50200.1"; exon_number "1"; FPKM "31.0645708482"; frac "1.000000"; conf_lo "29.149218"; conf_hi "32.979924"; cov "181.374522";
Chr1	Cufflinks	exon	18591588	18591767	1000	-	.	gene_id "CUFF.10194"; transcript_id "AT1G50200.1"; exon_number "2"; FPKM "31.0645708482"; frac "1.000000"; conf_lo "29.149218"; conf_hi "32.979924"; cov "181.374522";
Chr1	Cufflinks	exon	18591863	18592045	1000	-	.	gene_id "CUFF.10194"; transcript_id "AT1G50200.1"; exon_number "3"; FPKM "31.0645708482"; frac "1.000000"; conf_lo "29.149218"; conf_hi "32.979924"; cov "181.374522";
Chr1	Cufflinks	exon	18592154	18592243	1000	-	.	gene_id "CUFF.10194"; transcript_id "AT1G50200.1"; exon_number "4"; FPKM "31.0645708482"; frac "1.000000"; conf_lo "29.149218"; conf_hi "32.979924"; cov "181.374522";
Chr1	Cufflinks	exon	18592343	18592530	1000	-	.	gene_id "CUFF.10194"; transcript_id "AT1G50200.1"; exon_number "5"; FPKM "31.0645708482"; frac "1.000000"; conf_lo "29.149218"; conf_hi "32.979924"; cov "181.374522";
Chr1	Cufflinks	exon	18592618	18592726	1000	-	.	gene_id "CUFF.10194"; transcript_id "AT1G50200.1"; exon_number "6"; FPKM "31.0645708482"; frac "1.000000"; conf_lo "29.149218"; conf_hi "32.979924"; cov "181.374522";
Chr1	Cufflinks	exon	18592811	18592953	1000	-	.	gene_id "CUFF.10194"; transcript_id "AT1G50200.1"; exon_number "7"; FPKM "31.0645708482"; frac "1.000000"; conf_lo "29.149218"; conf_hi "32.979924"; cov "181.374522";
Chr1	Cufflinks	exon	18593035	18593110	1000	-	.	gene_id "CUFF.10194"; transcript_id "AT1G50200.1"; exon_number "8"; FPKM "31.0645708482"; frac "1.000000"; conf_lo "29.149218"; conf_hi "32.979924"; cov "181.374522";
Chr1	Cufflinks	exon	18593201	18593272	1000	-	.	gene_id "CUFF.10194"; transcript_id "AT1G50200.1"; exon_number "9"; FPKM "31.0645708482"; frac "1.000000"; conf_lo "29.149218"; conf_hi "32.979924"; cov "181.374522";
Chr1	Cufflinks	exon	18593360	18593503	1000	-	.	gene_id "CUFF.10194"; transcript_id "AT1G50200.1"; exon_number "10"; FPKM "31.0645708482"; frac "1.000000"; conf_lo "29.149218"; conf_hi "32.979924"; cov "181.374522";
Chr1	Cufflinks	exon	18593876	18593998	1000	-	.	gene_id "CUFF.10194"; transcript_id "AT1G50200.1"; exon_number "11"; FPKM "31.0645708482"; frac "1.000000"; conf_lo "29.149218"; conf_hi "32.979924"; cov "181.374522";
Chr1	Cufflinks	exon	18594145	18594246	1000	-	.	gene_id "CUFF.10194"; transcript_id "AT1G50200.1"; exon_number "12"; FPKM "31.0645708482"; frac "1.000000"; conf_lo "29.149218"; conf_hi "32.979924"; cov "181.374522";
Chr1	Cufflinks	exon	18594372	18594467	1000	-	.	gene_id "CUFF.10194"; transcript_id "AT1G50200.1"; exon_number "13"; FPKM "31.0645708482"; frac "1.000000"; conf_lo "29.149218"; conf_hi "32.979924"; cov "181.374522";
Chr1	Cufflinks	exon	18594537	18594587	1000	-	.	gene_id "CUFF.10194"; transcript_id "AT1G50200.1"; exon_number "14"; FPKM "31.0645708482"; frac "1.000000"; conf_lo "29.149218"; conf_hi "32.979924"; cov "181.374522";
Chr1	Cufflinks	exon	18594686	18594745	1000	-	.	gene_id "CUFF.10194"; transcript_id "AT1G50200.1"; exon_number "15"; FPKM "31.0645708482"; frac "1.000000"; conf_lo "29.149218"; conf_hi "32.979924"; cov "181.374522";
Chr1	Cufflinks	exon	18595061	18595181	1000	-	.	gene_id "CUFF.10194"; transcript_id "AT1G50200.1"; exon_number "16"; FPKM "31.0645708482"; frac "1.000000"; conf_lo "29.149218"; conf_hi "32.979924"; cov "181.374522";
Chr1	Cufflinks	exon	18595340	18595436	1000	-	.	gene_id "CUFF.10194"; transcript_id "AT1G50200.1"; exon_number "17"; FPKM "31.0645708482"; frac "1.000000"; conf_lo "29.149218"; conf_hi "32.979924"; cov "181.374522";
Chr1	Cufflinks	exon	18595688	18595817	1000	-	.	gene_id "CUFF.10194"; transcript_id "AT1G50200.1"; exon_number "18"; FPKM "31.0645708482"; frac "1.000000"; conf_lo "29.149218"; conf_hi "32.979924"; cov "181.374522";
Chr1	Cufflinks	exon	18596208	18596360	1000	-	.	gene_id "CUFF.10194"; transcript_id "AT1G50200.1"; exon_number "19"; FPKM "31.0645708482"; frac "1.000000"; conf_lo "29.149218"; conf_hi "32.979924"; cov "181.374522";
Chr1	Cufflinks	exon	18596568	18596714	1000	-	.	gene_id "CUFF.10194"; transcript_id "AT1G50200.1"; exon_number "20"; FPKM "31.0645708482"; frac "1.000000"; conf_lo "29.149218"; conf_hi "32.979924"; cov "181.374522";
Chr1	Cufflinks	exon	18597067	18597207	1000	-	.	gene_id "CUFF.10194"; transcript_id "AT1G50200.1"; exon_number "21"; FPKM "31.0645708482"; frac "1.000000"; conf_lo "29.149218"; conf_hi "32.979924"; cov "181.374522";
Chr1	Cufflinks	exon	18597513	18597751	1000	-	.	gene_id "CUFF.10194"; transcript_id "AT1G50200.1"; exon_number "22"; FPKM "31.0645708482"; frac "1.000000"; conf_lo "29.149218"; conf_hi "32.979924"; cov "181.374522";
Chr1	Cufflinks	exon	18598017	18598481	1000	-	.	gene_id "CUFF.10194"; transcript_id "AT1G50200.1"; exon_number "23"; FPKM "31.0645708482"; frac "1.000000"; conf_lo "29.149218"; conf_hi "32.979924"; cov "181.374522";
Chr1	Cufflinks	transcript	18600978	18601717	1	+	.	gene_id "AT1G50210"; transcript_id "AT1G50210.1"; FPKM "0.0000000000"; frac "0.000000"; conf_lo "0.000000"; conf_hi "0.000000"; cov "0.000000"; full_read_support "no";
Chr1	Cufflinks	exon	18600978	18601717	1	+	.	gene_id "AT1G50210"; transcript_id "AT1G50210.1"; exon_number "1"; FPKM "0.0000000000"; frac "0.000000"; conf_lo "0.000000"; conf_hi "0.000000"; cov "0.000000";
Chr1	Cufflinks	transcript	18602958	18604575	1	-	.	gene_id "AT1G50220"; transcript_id "AT1G50220.1"; FPKM "0.0000000000"; frac "0.000000"; conf_lo "0.000000"; conf_hi "0.000000"; cov "0.000000"; full_read_support "no";
Chr1	Cufflinks	exon	18602958	18603342	1	-	.	gene_id "AT1G50220"; transcript_id "AT1G50220.1"; exon_number "1"; FPKM "0.0000000000"; frac "0.000000"; conf_lo "0.000000"; conf_hi "0.000000"; cov "0.000000";
Chr1	Cufflinks	exon	18604269	18604390	1	-	.	gene_id "AT1G50220"; transcript_id "AT1G50220.1"; exon_number "2"; FPKM "0.0000000000"; frac "0.000000"; conf_lo "0.000000"; conf_hi "0.000000"; cov "0.000000";
Chr1	Cufflinks	exon	18604471	18604575	1	-	.	gene_id "AT1G50220"; transcript_id "AT1G50220.1"; exon_number "3"; FPKM "0.0000000000"; frac "0.000000"; conf_lo "0.000000"; conf_hi "0.000000"; cov "0.000000";
Chr1	Cufflinks	transcript	18614209	18617063	1000	-	.	gene_id "AT1G50250"; transcript_id "AT1G50250.1"; FPKM "22.2095734610"; frac "1.000000"; conf_lo "20.511439"; conf_hi "23.907708"; cov "129.690549"; full_read_support "yes";
Chr1	Cufflinks	exon	18614209	18614619	1000	-	.	gene_id "AT1G50250"; transcript_id "AT1G50250.1"; exon_number "1"; FPKM "22.2095734610"; frac "1.000000"; conf_lo "20.511439"; conf_hi "23.907708"; cov "129.690549";
Chr1	Cufflinks	exon	18614708	18614879	1000	-	.	gene_id "AT1G50250"; transcript_id "AT1G50250.1"; exon_number "2"; FPKM "22.2095734610"; frac "1.000000"; conf_lo "20.511439"; conf_hi "23.907708"; cov "129.690549";
Chr1	Cufflinks	exon	18614991	18615174	1000	-	.	gene_id "AT1G50250"; transcript_id "AT1G50250.1"; exon_number "3"; FPKM "22.2095734610"; frac "1.000000"; conf_lo "20.511439"; conf_hi "23.907708"; cov "129.690549";
Chr1	Cufflinks	exon	18615262	18615508	1000	-	.	gene_id "AT1G50250"; transcript_id "AT1G50250.1"; exon_number "4"; FPKM "22.2095734610"; frac "1.000000"; conf_lo "20.511439"; conf_hi "23.907708"; cov "129.690549";
Chr1	Cufflinks	exon	18615605	18617063	1000	-	.	gene_id "AT1G50250"; transcript_id "AT1G50250.1"; exon_number "5"; FPKM "22.2095734610"; frac "1.000000"; conf_lo "20.511439"; conf_hi "23.907708"; cov "129.690549";
Chr1	Cufflinks	transcript	18617385	18621802	412	-	.	gene_id "CUFF.10195"; transcript_id "CUFF.10195.1"; FPKM "0.2592910728"; frac "0.130600"; conf_lo "0.079639"; conf_hi "0.438943"; cov "1.514225"; full_read_support "no";
Chr1	Cufflinks	exon	18617385	18617813	412	-	.	gene_id "CUFF.10195"; transcript_id "CUFF.10195.1"; exon_number "1"; FPKM "0.2592910728"; frac "0.130600"; conf_lo "0.079639"; conf_hi "0.438943"; cov "1.514225";
Chr1	Cufflinks	exon	18618217	18618343	412	-	.	gene_id "CUFF.10195"; transcript_id "CUFF.10195.1"; exon_number "2"; FPKM "0.2592910728"; frac "0.130600"; conf_lo "0.079639"; conf_hi "0.438943"; cov "1.514225";
Chr1	Cufflinks	exon	18618424	18618898	412	-	.	gene_id "CUFF.10195"; transcript_id "CUFF.10195.1"; exon_number "3"; FPKM "0.2592910728"; frac "0.130600"; conf_lo "0.079639"; conf_hi "0.438943"; cov "1.514225";
Chr1	Cufflinks	exon	18619058	18619156	412	-	.	gene_id "CUFF.10195"; transcript_id "CUFF.10195.1"; exon_number "4"; FPKM "0.2592910728"; frac "0.130600"; conf_lo "0.079639"; conf_hi "0.438943"; cov "1.514225";
Chr1	Cufflinks	exon	18619257	18619366	412	-	.	gene_id "CUFF.10195"; transcript_id "CUFF.10195.1"; exon_number "5"; FPKM "0.2592910728"; frac "0.130600"; conf_lo "0.079639"; conf_hi "0.438943"; cov "1.514225";
Chr1	Cufflinks	exon	18619552	18619757	412	-	.	gene_id "CUFF.10195"; transcript_id "CUFF.10195.1"; exon_number "6"; FPKM "0.2592910728"; frac "0.130600"; conf_lo "0.079639"; conf_hi "0.438943"; cov "1.514225";
Chr1	Cufflinks	exon	18620071	18620089	412	-	.	gene_id "CUFF.10195"; transcript_id "CUFF.10195.1"; exon_number "7"; FPKM "0.2592910728"; frac "0.130600"; conf_lo "0.079639"; conf_hi "0.438943"; cov "1.514225";
Chr1	Cufflinks	exon	18620331	18621802	412	-	.	gene_id "CUFF.10195"; transcript_id "CUFF.10195.1"; exon_number "8"; FPKM "0.2592910728"; frac "0.130600"; conf_lo "0.079639"; conf_hi "0.438943"; cov "1.514225";
Chr1	Cufflinks	transcript	18617385	18621802	1000	-	.	gene_id "CUFF.10195"; transcript_id "CUFF.10195.2"; FPKM "0.6293253645"; frac "0.305991"; conf_lo "0.352014"; conf_hi "0.906637"; cov "3.675175"; full_read_support "no";
Chr1	Cufflinks	exon	18617385	18617813	1000	-	.	gene_id "CUFF.10195"; transcript_id "CUFF.10195.2"; exon_number "1"; FPKM "0.6293253645"; frac "0.305991"; conf_lo "0.352014"; conf_hi "0.906637"; cov "3.675175";
Chr1	Cufflinks	exon	18618217	18618343	1000	-	.	gene_id "CUFF.10195"; transcript_id "CUFF.10195.2"; exon_number "2"; FPKM "0.6293253645"; frac "0.305991"; conf_lo "0.352014"; conf_hi "0.906637"; cov "3.675175";
Chr1	Cufflinks	exon	18618424	18618898	1000	-	.	gene_id "CUFF.10195"; transcript_id "CUFF.10195.2"; exon_number "3"; FPKM "0.6293253645"; frac "0.305991"; conf_lo "0.352014"; conf_hi "0.906637"; cov "3.675175";
Chr1	Cufflinks	exon	18619058	18619156	1000	-	.	gene_id "CUFF.10195"; transcript_id "CUFF.10195.2"; exon_number "4"; FPKM "0.6293253645"; frac "0.305991"; conf_lo "0.352014"; conf_hi "0.906637"; cov "3.675175";
Chr1	Cufflinks	exon	18619257	18619757	1000	-	.	gene_id "CUFF.10195"; transcript_id "CUFF.10195.2"; exon_number "5"; FPKM "0.6293253645"; frac "0.305991"; conf_lo "0.352014"; conf_hi "0.906637"; cov "3.675175";
Chr1	Cufflinks	exon	18620071	18620089	1000	-	.	gene_id "CUFF.10195"; transcript_id "CUFF.10195.2"; exon_number "6"; FPKM "0.6293253645"; frac "0.305991"; conf_lo "0.352014"; conf_hi "0.906637"; cov "3.675175";
Chr1	Cufflinks	exon	18620328	18620572	1000	-	.	gene_id "CUFF.10195"; transcript_id "CUFF.10195.2"; exon_number "7"; FPKM "0.6293253645"; frac "0.305991"; conf_lo "0.352014"; conf_hi "0.906637"; cov "3.675175";
Chr1	Cufflinks	exon	18620856	18621802	1000	-	.	gene_id "CUFF.10195"; transcript_id "CUFF.10195.2"; exon_number "8"; FPKM "0.6293253645"; frac "0.305991"; conf_lo "0.352014"; conf_hi "0.906637"; cov "3.675175";
Chr1	Cufflinks	transcript	18617385	18621802	545	-	.	gene_id "CUFF.10195"; transcript_id "CUFF.10195.3"; FPKM "0.3431652503"; frac "0.147238"; conf_lo "0.114664"; conf_hi "0.571667"; cov "2.004038"; full_read_support "no";
Chr1	Cufflinks	exon	18617385	18617815	545	-	.	gene_id "CUFF.10195"; transcript_id "CUFF.10195.3"; exon_number "1"; FPKM "0.3431652503"; frac "0.147238"; conf_lo "0.114664"; conf_hi "0.571667"; cov "2.004038";
Chr1	Cufflinks	exon	18618219	18618343	545	-	.	gene_id "CUFF.10195"; transcript_id "CUFF.10195.3"; exon_number "2"; FPKM "0.3431652503"; frac "0.147238"; conf_lo "0.114664"; conf_hi "0.571667"; cov "2.004038";
Chr1	Cufflinks	exon	18618424	18618898	545	-	.	gene_id "CUFF.10195"; transcript_id "CUFF.10195.3"; exon_number "3"; FPKM "0.3431652503"; frac "0.147238"; conf_lo "0.114664"; conf_hi "0.571667"; cov "2.004038";
Chr1	Cufflinks	exon	18619058	18619156	545	-	.	gene_id "CUFF.10195"; transcript_id "CUFF.10195.3"; exon_number "4"; FPKM "0.3431652503"; frac "0.147238"; conf_lo "0.114664"; conf_hi "0.571667"; cov "2.004038";
Chr1	Cufflinks	exon	18619257	18619366	545	-	.	gene_id "CUFF.10195"; transcript_id "CUFF.10195.3"; exon_number "5"; FPKM "0.3431652503"; frac "0.147238"; conf_lo "0.114664"; conf_hi "0.571667"; cov "2.004038";
Chr1	Cufflinks	exon	18619552	18619653	545	-	.	gene_id "CUFF.10195"; transcript_id "CUFF.10195.3"; exon_number "6"; FPKM "0.3431652503"; frac "0.147238"; conf_lo "0.114664"; conf_hi "0.571667"; cov "2.004038";
Chr1	Cufflinks	exon	18620331	18620572	545	-	.	gene_id "CUFF.10195"; transcript_id "CUFF.10195.3"; exon_number "7"; FPKM "0.3431652503"; frac "0.147238"; conf_lo "0.114664"; conf_hi "0.571667"; cov "2.004038";
Chr1	Cufflinks	exon	18620856	18621802	545	-	.	gene_id "CUFF.10195"; transcript_id "CUFF.10195.3"; exon_number "8"; FPKM "0.3431652503"; frac "0.147238"; conf_lo "0.114664"; conf_hi "0.571667"; cov "2.004038";
Chr1	Cufflinks	transcript	18617385	18621802	641	-	.	gene_id "CUFF.10195"; transcript_id "CUFF.10195.4"; FPKM "0.4039371607"; frac "0.181034"; conf_lo "0.160600"; conf_hi "0.647274"; cov "2.358938"; full_read_support "no";
Chr1	Cufflinks	exon	18617385	18617813	641	-	.	gene_id "CUFF.10195"; transcript_id "CUFF.10195.4"; exon_number "1"; FPKM "0.4039371607"; frac "0.181034"; conf_lo "0.160600"; conf_hi "0.647274"; cov "2.358938";
Chr1	Cufflinks	exon	18618217	18618343	641	-	.	gene_id "CUFF.10195"; transcript_id "CUFF.10195.4"; exon_number "2"; FPKM "0.4039371607"; frac "0.181034"; conf_lo "0.160600"; conf_hi "0.647274"; cov "2.358938";
Chr1	Cufflinks	exon	18618424	18618898	641	-	.	gene_id "CUFF.10195"; transcript_id "CUFF.10195.4"; exon_number "3"; FPKM "0.4039371607"; frac "0.181034"; conf_lo "0.160600"; conf_hi "0.647274"; cov "2.358938";
Chr1	Cufflinks	exon	18619058	18619156	641	-	.	gene_id "CUFF.10195"; transcript_id "CUFF.10195.4"; exon_number "4"; FPKM "0.4039371607"; frac "0.181034"; conf_lo "0.160600"; conf_hi "0.647274"; cov "2.358938";
Chr1	Cufflinks	exon	18619257	18619397	641	-	.	gene_id "CUFF.10195"; transcript_id "CUFF.10195.4"; exon_number "5"; FPKM "0.4039371607"; frac "0.181034"; conf_lo "0.160600"; conf_hi "0.647274"; cov "2.358938";
Chr1	Cufflinks	exon	18619583	18619757	641	-	.	gene_id "CUFF.10195"; transcript_id "CUFF.10195.4"; exon_number "6"; FPKM "0.4039371607"; frac "0.181034"; conf_lo "0.160600"; conf_hi "0.647274"; cov "2.358938";
Chr1	Cufflinks	exon	18620331	18620572	641	-	.	gene_id "CUFF.10195"; transcript_id "CUFF.10195.4"; exon_number "7"; FPKM "0.4039371607"; frac "0.181034"; conf_lo "0.160600"; conf_hi "0.647274"; cov "2.358938";
Chr1	Cufflinks	exon	18620856	18621802	641	-	.	gene_id "CUFF.10195"; transcript_id "CUFF.10195.4"; exon_number "8"; FPKM "0.4039371607"; frac "0.181034"; conf_lo "0.160600"; conf_hi "0.647274"; cov "2.358938";
Chr1	Cufflinks	transcript	18617593	18621690	951	-	.	gene_id "CUFF.10195"; transcript_id "AT1G50260.1"; FPKM "0.5985400040"; frac "0.235137"; conf_lo "0.255427"; conf_hi "0.941653"; cov "3.495392"; full_read_support "no";
Chr1	Cufflinks	exon	18617593	18617813	951	-	.	gene_id "CUFF.10195"; transcript_id "AT1G50260.1"; exon_number "1"; FPKM "0.5985400040"; frac "0.235137"; conf_lo "0.255427"; conf_hi "0.941653"; cov "3.495392";
Chr1	Cufflinks	exon	18618217	18618343	951	-	.	gene_id "CUFF.10195"; transcript_id "AT1G50260.1"; exon_number "2"; FPKM "0.5985400040"; frac "0.235137"; conf_lo "0.255427"; conf_hi "0.941653"; cov "3.495392";
Chr1	Cufflinks	exon	18618424	18618898	951	-	.	gene_id "CUFF.10195"; transcript_id "AT1G50260.1"; exon_number "3"; FPKM "0.5985400040"; frac "0.235137"; conf_lo "0.255427"; conf_hi "0.941653"; cov "3.495392";
Chr1	Cufflinks	exon	18619058	18619156	951	-	.	gene_id "CUFF.10195"; transcript_id "AT1G50260.1"; exon_number "4"; FPKM "0.5985400040"; frac "0.235137"; conf_lo "0.255427"; conf_hi "0.941653"; cov "3.495392";
Chr1	Cufflinks	exon	18619257	18619366	951	-	.	gene_id "CUFF.10195"; transcript_id "AT1G50260.1"; exon_number "5"; FPKM "0.5985400040"; frac "0.235137"; conf_lo "0.255427"; conf_hi "0.941653"; cov "3.495392";
Chr1	Cufflinks	exon	18619552	18619757	951	-	.	gene_id "CUFF.10195"; transcript_id "AT1G50260.1"; exon_number "6"; FPKM "0.5985400040"; frac "0.235137"; conf_lo "0.255427"; conf_hi "0.941653"; cov "3.495392";
Chr1	Cufflinks	exon	18620071	18620089	951	-	.	gene_id "CUFF.10195"; transcript_id "AT1G50260.1"; exon_number "7"; FPKM "0.5985400040"; frac "0.235137"; conf_lo "0.255427"; conf_hi "0.941653"; cov "3.495392";
Chr1	Cufflinks	exon	18620331	18620572	951	-	.	gene_id "CUFF.10195"; transcript_id "AT1G50260.1"; exon_number "8"; FPKM "0.5985400040"; frac "0.235137"; conf_lo "0.255427"; conf_hi "0.941653"; cov "3.495392";
Chr1	Cufflinks	exon	18620856	18621690	951	-	.	gene_id "CUFF.10195"; transcript_id "AT1G50260.1"; exon_number "9"; FPKM "0.5985400040"; frac "0.235137"; conf_lo "0.255427"; conf_hi "0.941653"; cov "3.495392";
Chr1	Cufflinks	transcript	18617605	18621739	1	-	.	gene_id "CUFF.10195"; transcript_id "AT1G50260.2"; FPKM "0.0000000000"; frac "0.000000"; conf_lo "0.000000"; conf_hi "0.050042"; cov "0.000000"; full_read_support "no";
Chr1	Cufflinks	exon	18617605	18617813	1	-	.	gene_id "CUFF.10195"; transcript_id "AT1G50260.2"; exon_number "1"; FPKM "0.0000000000"; frac "0.000000"; conf_lo "0.000000"; conf_hi "0.050042"; cov "0.000000";
Chr1	Cufflinks	exon	18618217	18618343	1	-	.	gene_id "CUFF.10195"; transcript_id "AT1G50260.2"; exon_number "2"; FPKM "0.0000000000"; frac "0.000000"; conf_lo "0.000000"; conf_hi "0.050042"; cov "0.000000";
Chr1	Cufflinks	exon	18618424	18618898	1	-	.	gene_id "CUFF.10195"; transcript_id "AT1G50260.2"; exon_number "3"; FPKM "0.0000000000"; frac "0.000000"; conf_lo "0.000000"; conf_hi "0.050042"; cov "0.000000";
Chr1	Cufflinks	exon	18619058	18619156	1	-	.	gene_id "CUFF.10195"; transcript_id "AT1G50260.2"; exon_number "4"; FPKM "0.0000000000"; frac "0.000000"; conf_lo "0.000000"; conf_hi "0.050042"; cov "0.000000";
Chr1	Cufflinks	exon	18619257	18619366	1	-	.	gene_id "CUFF.10195"; transcript_id "AT1G50260.2"; exon_number "5"; FPKM "0.0000000000"; frac "0.000000"; conf_lo "0.000000"; conf_hi "0.050042"; cov "0.000000";
Chr1	Cufflinks	exon	18619552	18619653	1	-	.	gene_id "CUFF.10195"; transcript_id "AT1G50260.2"; exon_number "6"; FPKM "0.0000000000"; frac "0.000000"; conf_lo "0.000000"; conf_hi "0.050042"; cov "0.000000";
Chr1	Cufflinks	exon	18620331	18620572	1	-	.	gene_id "CUFF.10195"; transcript_id "AT1G50260.2"; exon_number "7"; FPKM "0.0000000000"; frac "0.000000"; conf_lo "0.000000"; conf_hi "0.050042"; cov "0.000000";
Chr1	Cufflinks	exon	18620856	18621739	1	-	.	gene_id "CUFF.10195"; transcript_id "AT1G50260.2"; exon_number "8"; FPKM "0.0000000000"; frac "0.000000"; conf_lo "0.000000"; conf_hi "0.050042"; cov "0.000000";
Chr1	Cufflinks	transcript	18622026	18624250	1000	+	.	gene_id "CUFF.10196"; transcript_id "AT1G50270.1"; FPKM "1.0274111855"; frac "0.327434"; conf_lo "0.649379"; conf_hi "1.405444"; cov "5.995432"; full_read_support "yes";
Chr1	Cufflinks	exon	18622026	18624250	1000	+	.	gene_id "CUFF.10196"; transcript_id "AT1G50270.1"; exon_number "1"; FPKM "1.0274111855"; frac "0.327434"; conf_lo "0.649379"; conf_hi "1.405444"; cov "5.995432";
Chr1	Cufflinks	transcript	18622026	18624250	1000	+	.	gene_id "CUFF.10196"; transcript_id "CUFF.10196.2"; FPKM "1.0274111855"; frac "0.327434"; conf_lo "0.652083"; conf_hi "1.402739"; cov "5.995432"; full_read_support "yes";
Chr1	Cufflinks	exon	18622026	18624250	1000	+	.	gene_id "CUFF.10196"; transcript_id "CUFF.10196.2"; exon_number "1"; FPKM "1.0274111855"; frac "0.327434"; conf_lo "0.652083"; conf_hi "1.402739"; cov "5.995432";
Chr1	Cufflinks	transcript	18623698	18626395	1000	-	.	gene_id "CUFF.10197"; transcript_id "AT1G50280.1"; FPKM "0.8644216219"; frac "0.223200"; conf_lo "0.470930"; conf_hi "1.257913"; cov "5.044311"; full_read_support "yes";
Chr1	Cufflinks	exon	18623698	18624189	1000	-	.	gene_id "CUFF.10197"; transcript_id "AT1G50280.1"; exon_number "1"; FPKM "0.8644216219"; frac "0.223200"; conf_lo "0.470930"; conf_hi "1.257913"; cov "5.044311";
Chr1	Cufflinks	exon	18624963	18626144	1000	-	.	gene_id "CUFF.10197"; transcript_id "AT1G50280.1"; exon_number "2"; FPKM "0.8644216219"; frac "0.223200"; conf_lo "0.470930"; conf_hi "1.257913"; cov "5.044311";
Chr1	Cufflinks	exon	18626230	18626395	1000	-	.	gene_id "CUFF.10197"; transcript_id "AT1G50280.1"; exon_number "3"; FPKM "0.8644216219"; frac "0.223200"; conf_lo "0.470930"; conf_hi "1.257913"; cov "5.044311";
Chr1	Cufflinks	transcript	18624617	18626395	567	-	.	gene_id "CUFF.10197"; transcript_id "CUFF.10197.2"; FPKM "0.4904343166"; frac "0.121933"; conf_lo "0.158200"; conf_hi "0.822669"; cov "2.861917"; full_read_support "yes";
Chr1	Cufflinks	exon	18624617	18626395	567	-	.	gene_id "CUFF.10197"; transcript_id "CUFF.10197.2"; exon_number "1"; FPKM "0.4904343166"; frac "0.121933"; conf_lo "0.158200"; conf_hi "0.822669"; cov "2.861917";
Chr1	Cufflinks	transcript	18627559	18628434	1000	-	.	gene_id "CUFF.10198"; transcript_id "AT1G50290.1"; FPKM "6.1117543220"; frac "0.608247"; conf_lo "4.710512"; conf_hi "7.512996"; cov "35.656789"; full_read_support "yes";
Chr1	Cufflinks	exon	18627559	18628434	1000	-	.	gene_id "CUFF.10198"; transcript_id "AT1G50290.1"; exon_number "1"; FPKM "6.1117543220"; frac "0.608247"; conf_lo "4.710512"; conf_hi "7.512996"; cov "35.656789";
Chr1	Cufflinks	transcript	18628555	18631946	173	-	.	gene_id "CUFF.10198"; transcript_id "AT1G50300.1"; FPKM "1.0608583986"; frac "0.200684"; conf_lo "0.609577"; conf_hi "1.512140"; cov "6.189189"; full_read_support "no";
Chr1	Cufflinks	exon	18628555	18629014	173	-	.	gene_id "CUFF.10198"; transcript_id "AT1G50300.1"; exon_number "1"; FPKM "1.0608583986"; frac "0.200684"; conf_lo "0.609577"; conf_hi "1.512140"; cov "6.189189";
Chr1	Cufflinks	exon	18629431	18629554	173	-	.	gene_id "CUFF.10198"; transcript_id "AT1G50300.1"; exon_number "2"; FPKM "1.0608583986"; frac "0.200684"; conf_lo "0.609577"; conf_hi "1.512140"; cov "6.189189";
Chr1	Cufflinks	exon	18629668	18629749	173	-	.	gene_id "CUFF.10198"; transcript_id "AT1G50300.1"; exon_number "3"; FPKM "1.0608583986"; frac "0.200684"; conf_lo "0.609577"; conf_hi "1.512140"; cov "6.189189";
Chr1	Cufflinks	exon	18630126	18630209	173	-	.	gene_id "CUFF.10198"; transcript_id "AT1G50300.1"; exon_number "4"; FPKM "1.0608583986"; frac "0.200684"; conf_lo "0.609577"; conf_hi "1.512140"; cov "6.189189";
Chr1	Cufflinks	exon	18630805	18631002	173	-	.	gene_id "CUFF.10198"; transcript_id "AT1G50300.1"; exon_number "5"; FPKM "1.0608583986"; frac "0.200684"; conf_lo "0.609577"; conf_hi "1.512140"; cov "6.189189";
Chr1	Cufflinks	exon	18631119	18631447	173	-	.	gene_id "CUFF.10198"; transcript_id "AT1G50300.1"; exon_number "6"; FPKM "1.0608583986"; frac "0.200684"; conf_lo "0.609577"; conf_hi "1.512140"; cov "6.189189";
Chr1	Cufflinks	exon	18631558	18631700	173	-	.	gene_id "CUFF.10198"; transcript_id "AT1G50300.1"; exon_number "7"; FPKM "1.0608583986"; frac "0.200684"; conf_lo "0.609577"; conf_hi "1.512140"; cov "6.189189";
Chr1	Cufflinks	exon	18631879	18631946	173	-	.	gene_id "CUFF.10198"; transcript_id "AT1G50300.1"; exon_number "8"; FPKM "1.0608583986"; frac "0.200684"; conf_lo "0.609577"; conf_hi "1.512140"; cov "6.189189";
Chr1	Cufflinks	transcript	18628555	18630747	195	-	.	gene_id "CUFF.10198"; transcript_id "CUFF.10198.3"; FPKM "1.1951262721"; frac "0.191069"; conf_lo "0.672703"; conf_hi "1.717550"; cov "6.972526"; full_read_support "no";
Chr1	Cufflinks	exon	18628555	18629014	195	-	.	gene_id "CUFF.10198"; transcript_id "CUFF.10198.3"; exon_number "1"; FPKM "1.1951262721"; frac "0.191069"; conf_lo "0.672703"; conf_hi "1.717550"; cov "6.972526";
Chr1	Cufflinks	exon	18629431	18629554	195	-	.	gene_id "CUFF.10198"; transcript_id "CUFF.10198.3"; exon_number "2"; FPKM "1.1951262721"; frac "0.191069"; conf_lo "0.672703"; conf_hi "1.717550"; cov "6.972526";
Chr1	Cufflinks	exon	18629668	18629749	195	-	.	gene_id "CUFF.10198"; transcript_id "CUFF.10198.3"; exon_number "3"; FPKM "1.1951262721"; frac "0.191069"; conf_lo "0.672703"; conf_hi "1.717550"; cov "6.972526";
Chr1	Cufflinks	exon	18630126	18630747	195	-	.	gene_id "CUFF.10198"; transcript_id "CUFF.10198.3"; exon_number "4"; FPKM "1.1951262721"; frac "0.191069"; conf_lo "0.672703"; conf_hi "1.717550"; cov "6.972526";
Chr1	Cufflinks	transcript	18635984	18638110	1	+	.	gene_id "AT1G50310"; transcript_id "AT1G50310.1"; FPKM "0.0000000000"; frac "0.000000"; conf_lo "0.000000"; conf_hi "0.000000"; cov "0.000000"; full_read_support "no";
Chr1	Cufflinks	exon	18635984	18636122	1	+	.	gene_id "AT1G50310"; transcript_id "AT1G50310.1"; exon_number "1"; FPKM "0.0000000000"; frac "0.000000"; conf_lo "0.000000"; conf_hi "0.000000"; cov "0.000000";
Chr1	Cufflinks	exon	18636234	18636556	1	+	.	gene_id "AT1G50310"; transcript_id "AT1G50310.1"; exon_number "2"; FPKM "0.0000000000"; frac "0.000000"; conf_lo "0.000000"; conf_hi "0.000000"; cov "0.000000";
Chr1	Cufflinks	exon	18636899	18637528	1	+	.	gene_id "AT1G50310"; transcript_id "AT1G50310.1"; exon_number "3"; FPKM "0.0000000000"; frac "0.000000"; conf_lo "0.000000"; conf_hi "0.000000"; cov "0.000000";
Chr1	Cufflinks	exon	18637649	18638110	1	+	.	gene_id "AT1G50310"; transcript_id "AT1G50310.1"; exon_number "4"; FPKM "0.0000000000"; frac "0.000000"; conf_lo "0.000000"; conf_hi "0.000000"; cov "0.000000";
Chr1	Cufflinks	transcript	18638384	18639536	1000	-	.	gene_id "AT1G50320"; transcript_id "AT1G50320.1"; FPKM "54.3143732046"; frac "1.000000"; conf_lo "49.557902"; conf_hi "59.070845"; cov "317.136314"; full_read_support "yes";
Chr1	Cufflinks	exon	18638384	18638812	1000	-	.	gene_id "AT1G50320"; transcript_id "AT1G50320.1"; exon_number "1"; FPKM "54.3143732046"; frac "1.000000"; conf_lo "49.557902"; conf_hi "59.070845"; cov "317.136314";
Chr1	Cufflinks	exon	18639123	18639536	1000	-	.	gene_id "AT1G50320"; transcript_id "AT1G50320.1"; exon_number "2"; FPKM "54.3143732046"; frac "1.000000"; conf_lo "49.557902"; conf_hi "59.070845"; cov "317.136314";
Chr1	Cufflinks	transcript	18639874	18640488	1	-	.	gene_id "AT1G50325"; transcript_id "AT1G50325.1"; FPKM "0.0000000000"; frac "0.000000"; conf_lo "0.000000"; conf_hi "0.000000"; cov "0.000000"; full_read_support "no";
Chr1	Cufflinks	exon	18639874	18640488	1	-	.	gene_id "AT1G50325"; transcript_id "AT1G50325.1"; exon_number "1"; FPKM "0.0000000000"; frac "0.000000"; conf_lo "0.000000"; conf_hi "0.000000"; cov "0.000000";
Chr1	Cufflinks	transcript	18644317	18645154	1	-	.	gene_id "AT1G50330"; transcript_id "AT1G50330.1"; FPKM "0.0000000000"; frac "0.000000"; conf_lo "0.000000"; conf_hi "0.000000"; cov "0.000000"; full_read_support "no";
Chr1	Cufflinks	exon	18644317	18645154	1	-	.	gene_id "AT1G50330"; transcript_id "AT1G50330.1"; exon_number "1"; FPKM "0.0000000000"; frac "0.000000"; conf_lo "0.000000"; conf_hi "0.000000"; cov "0.000000";
Chr1	Cufflinks	transcript	18647376	18647849	1	-	.	gene_id "AT1G50340"; transcript_id "AT1G50340.1"; FPKM "0.0000000000"; frac "0.000000"; conf_lo "0.000000"; conf_hi "0.000000"; cov "0.000000"; full_read_support "no";
Chr1	Cufflinks	exon	18647376	18647849	1	-	.	gene_id "AT1G50340"; transcript_id "AT1G50340.1"; exon_number "1"; FPKM "0.0000000000"; frac "0.000000"; conf_lo "0.000000"; conf_hi "0.000000"; cov "0.000000";
Chr1	Cufflinks	transcript	18648756	18649227	1000	+	.	gene_id "CUFF.10199"; transcript_id "AT1G50350.1"; FPKM "1.9975977069"; frac "1.000000"; conf_lo "0.431547"; conf_hi "3.563648"; cov "11.651288"; full_read_support "no";
Chr1	Cufflinks	exon	18648756	18649073	1000	+	.	gene_id "CUFF.10199"; transcript_id "AT1G50350.1"; exon_number "1"; FPKM "1.9975977069"; frac "1.000000"; conf_lo "0.431547"; conf_hi "3.563648"; cov "11.651288";
Chr1	Cufflinks	exon	18649144	18649227	1000	+	.	gene_id "CUFF.10199"; transcript_id "AT1G50350.1"; exon_number "2"; FPKM "1.9975977069"; frac "1.000000"; conf_lo "0.431547"; conf_hi "3.563648"; cov "11.651288";
Chr1	Cufflinks	transcript	18649747	18657376	1000	+	.	gene_id "CUFF.10200"; transcript_id "AT1G50360.1"; FPKM "2.1322470252"; frac "0.626680"; conf_lo "1.752296"; conf_hi "2.512198"; cov "12.452467"; full_read_support "yes";
Chr1	Cufflinks	exon	18649747	18650159	1000	+	.	gene_id "CUFF.10200"; transcript_id "AT1G50360.1"; exon_number "1"; FPKM "2.1322470252"; frac "0.626680"; conf_lo "1.752296"; conf_hi "2.512198"; cov "12.452467";
Chr1	Cufflinks	exon	18650684	18651002	1000	+	.	gene_id "CUFF.10200"; transcript_id "AT1G50360.1"; exon_number "2"; FPKM "2.1322470252"; frac "0.626680"; conf_lo "1.752296"; conf_hi "2.512198"; cov "12.452467";
Chr1	Cufflinks	exon	18651140	18651241	1000	+	.	gene_id "CUFF.10200"; transcript_id "AT1G50360.1"; exon_number "3"; FPKM "2.1322470252"; frac "0.626680"; conf_lo "1.752296"; conf_hi "2.512198"; cov "12.452467";
Chr1	Cufflinks	exon	18651330	18651473	1000	+	.	gene_id "CUFF.10200"; transcript_id "AT1G50360.1"; exon_number "4"; FPKM "2.1322470252"; frac "0.626680"; conf_lo "1.752296"; conf_hi "2.512198"; cov "12.452467";
Chr1	Cufflinks	exon	18651600	18651750	1000	+	.	gene_id "CUFF.10200"; transcript_id "AT1G50360.1"; exon_number "5"; FPKM "2.1322470252"; frac "0.626680"; conf_lo "1.752296"; conf_hi "2.512198"; cov "12.452467";
Chr1	Cufflinks	exon	18651843	18651870	1000	+	.	gene_id "CUFF.10200"; transcript_id "AT1G50360.1"; exon_number "6"; FPKM "2.1322470252"; frac "0.626680"; conf_lo "1.752296"; conf_hi "2.512198"; cov "12.452467";
Chr1	Cufflinks	exon	18652173	18652338	1000	+	.	gene_id "CUFF.10200"; transcript_id "AT1G50360.1"; exon_number "7"; FPKM "2.1322470252"; frac "0.626680"; conf_lo "1.752296"; conf_hi "2.512198"; cov "12.452467";
Chr1	Cufflinks	exon	18652446	18652509	1000	+	.	gene_id "CUFF.10200"; transcript_id "AT1G50360.1"; exon_number "8"; FPKM "2.1322470252"; frac "0.626680"; conf_lo "1.752296"; conf_hi "2.512198"; cov "12.452467";
Chr1	Cufflinks	exon	18652603	18652616	1000	+	.	gene_id "CUFF.10200"; transcript_id "AT1G50360.1"; exon_number "9"; FPKM "2.1322470252"; frac "0.626680"; conf_lo "1.752296"; conf_hi "2.512198"; cov "12.452467";
Chr1	Cufflinks	exon	18652716	18652800	1000	+	.	gene_id "CUFF.10200"; transcript_id "AT1G50360.1"; exon_number "10"; FPKM "2.1322470252"; frac "0.626680"; conf_lo "1.752296"; conf_hi "2.512198"; cov "12.452467";
Chr1	Cufflinks	exon	18652974	18653077	1000	+	.	gene_id "CUFF.10200"; transcript_id "AT1G50360.1"; exon_number "11"; FPKM "2.1322470252"; frac "0.626680"; conf_lo "1.752296"; conf_hi "2.512198"; cov "12.452467";
Chr1	Cufflinks	exon	18653167	18653305	1000	+	.	gene_id "CUFF.10200"; transcript_id "AT1G50360.1"; exon_number "12"; FPKM "2.1322470252"; frac "0.626680"; conf_lo "1.752296"; conf_hi "2.512198"; cov "12.452467";
Chr1	Cufflinks	exon	18653507	18653625	1000	+	.	gene_id "CUFF.10200"; transcript_id "AT1G50360.1"; exon_number "13"; FPKM "2.1322470252"; frac "0.626680"; conf_lo "1.752296"; conf_hi "2.512198"; cov "12.452467";
Chr1	Cufflinks	exon	18653796	18653948	1000	+	.	gene_id "CUFF.10200"; transcript_id "AT1G50360.1"; exon_number "14"; FPKM "2.1322470252"; frac "0.626680"; conf_lo "1.752296"; conf_hi "2.512198"; cov "12.452467";
Chr1	Cufflinks	exon	18654083	18654172	1000	+	.	gene_id "CUFF.10200"; transcript_id "AT1G50360.1"; exon_number "15"; FPKM "2.1322470252"; frac "0.626680"; conf_lo "1.752296"; conf_hi "2.512198"; cov "12.452467";
Chr1	Cufflinks	exon	18654287	18654364	1000	+	.	gene_id "CUFF.10200"; transcript_id "AT1G50360.1"; exon_number "16"; FPKM "2.1322470252"; frac "0.626680"; conf_lo "1.752296"; conf_hi "2.512198"; cov "12.452467";
Chr1	Cufflinks	exon	18654572	18654730	1000	+	.	gene_id "CUFF.10200"; transcript_id "AT1G50360.1"; exon_number "17"; FPKM "2.1322470252"; frac "0.626680"; conf_lo "1.752296"; conf_hi "2.512198"; cov "12.452467";
Chr1	Cufflinks	exon	18654877	18655083	1000	+	.	gene_id "CUFF.10200"; transcript_id "AT1G50360.1"; exon_number "18"; FPKM "2.1322470252"; frac "0.626680"; conf_lo "1.752296"; conf_hi "2.512198"; cov "12.452467";
Chr1	Cufflinks	exon	18655275	18655480	1000	+	.	gene_id "CUFF.10200"; transcript_id "AT1G50360.1"; exon_number "19"; FPKM "2.1322470252"; frac "0.626680"; conf_lo "1.752296"; conf_hi "2.512198"; cov "12.452467";
Chr1	Cufflinks	exon	18655607	18655742	1000	+	.	gene_id "CUFF.10200"; transcript_id "AT1G50360.1"; exon_number "20"; FPKM "2.1322470252"; frac "0.626680"; conf_lo "1.752296"; conf_hi "2.512198"; cov "12.452467";
Chr1	Cufflinks	exon	18655829	18655958	1000	+	.	gene_id "CUFF.10200"; transcript_id "AT1G50360.1"; exon_number "21"; FPKM "2.1322470252"; frac "0.626680"; conf_lo "1.752296"; conf_hi "2.512198"; cov "12.452467";
Chr1	Cufflinks	exon	18656044	18656190	1000	+	.	gene_id "CUFF.10200"; transcript_id "AT1G50360.1"; exon_number "22"; FPKM "2.1322470252"; frac "0.626680"; conf_lo "1.752296"; conf_hi "2.512198"; cov "12.452467";
Chr1	Cufflinks	exon	18656294	18656361	1000	+	.	gene_id "CUFF.10200"; transcript_id "AT1G50360.1"; exon_number "23"; FPKM "2.1322470252"; frac "0.626680"; conf_lo "1.752296"; conf_hi "2.512198"; cov "12.452467";
Chr1	Cufflinks	exon	18656450	18657376	1000	+	.	gene_id "CUFF.10200"; transcript_id "AT1G50360.1"; exon_number "24"; FPKM "2.1322470252"; frac "0.626680"; conf_lo "1.752296"; conf_hi "2.512198"; cov "12.452467";
Chr1	Cufflinks	transcript	18649747	18657376	323	+	.	gene_id "CUFF.10200"; transcript_id "CUFF.10200.2"; FPKM "0.6900633390"; frac "0.212153"; conf_lo "0.469374"; conf_hi "0.910753"; cov "4.030017"; full_read_support "yes";
Chr1	Cufflinks	exon	18649747	18650159	323	+	.	gene_id "CUFF.10200"; transcript_id "CUFF.10200.2"; exon_number "1"; FPKM "0.6900633390"; frac "0.212153"; conf_lo "0.469374"; conf_hi "0.910753"; cov "4.030017";
Chr1	Cufflinks	exon	18650684	18651004	323	+	.	gene_id "CUFF.10200"; transcript_id "CUFF.10200.2"; exon_number "2"; FPKM "0.6900633390"; frac "0.212153"; conf_lo "0.469374"; conf_hi "0.910753"; cov "4.030017";
Chr1	Cufflinks	exon	18651140	18651473	323	+	.	gene_id "CUFF.10200"; transcript_id "CUFF.10200.2"; exon_number "3"; FPKM "0.6900633390"; frac "0.212153"; conf_lo "0.469374"; conf_hi "0.910753"; cov "4.030017";
Chr1	Cufflinks	exon	18651600	18651870	323	+	.	gene_id "CUFF.10200"; transcript_id "CUFF.10200.2"; exon_number "4"; FPKM "0.6900633390"; frac "0.212153"; conf_lo "0.469374"; conf_hi "0.910753"; cov "4.030017";
Chr1	Cufflinks	exon	18652173	18652338	323	+	.	gene_id "CUFF.10200"; transcript_id "CUFF.10200.2"; exon_number "5"; FPKM "0.6900633390"; frac "0.212153"; conf_lo "0.469374"; conf_hi "0.910753"; cov "4.030017";
Chr1	Cufflinks	exon	18652446	18652509	323	+	.	gene_id "CUFF.10200"; transcript_id "CUFF.10200.2"; exon_number "6"; FPKM "0.6900633390"; frac "0.212153"; conf_lo "0.469374"; conf_hi "0.910753"; cov "4.030017";
Chr1	Cufflinks	exon	18652603	18652616	323	+	.	gene_id "CUFF.10200"; transcript_id "CUFF.10200.2"; exon_number "7"; FPKM "0.6900633390"; frac "0.212153"; conf_lo "0.469374"; conf_hi "0.910753"; cov "4.030017";
Chr1	Cufflinks	exon	18652716	18652800	323	+	.	gene_id "CUFF.10200"; transcript_id "CUFF.10200.2"; exon_number "8"; FPKM "0.6900633390"; frac "0.212153"; conf_lo "0.469374"; conf_hi "0.910753"; cov "4.030017";
Chr1	Cufflinks	exon	18652974	18653077	323	+	.	gene_id "CUFF.10200"; transcript_id "CUFF.10200.2"; exon_number "9"; FPKM "0.6900633390"; frac "0.212153"; conf_lo "0.469374"; conf_hi "0.910753"; cov "4.030017";
Chr1	Cufflinks	exon	18653167	18653305	323	+	.	gene_id "CUFF.10200"; transcript_id "CUFF.10200.2"; exon_number "10"; FPKM "0.6900633390"; frac "0.212153"; conf_lo "0.469374"; conf_hi "0.910753"; cov "4.030017";
Chr1	Cufflinks	exon	18653507	18653625	323	+	.	gene_id "CUFF.10200"; transcript_id "CUFF.10200.2"; exon_number "11"; FPKM "0.6900633390"; frac "0.212153"; conf_lo "0.469374"; conf_hi "0.910753"; cov "4.030017";
Chr1	Cufflinks	exon	18653796	18653948	323	+	.	gene_id "CUFF.10200"; transcript_id "CUFF.10200.2"; exon_number "12"; FPKM "0.6900633390"; frac "0.212153"; conf_lo "0.469374"; conf_hi "0.910753"; cov "4.030017";
Chr1	Cufflinks	exon	18654083	18654172	323	+	.	gene_id "CUFF.10200"; transcript_id "CUFF.10200.2"; exon_number "13"; FPKM "0.6900633390"; frac "0.212153"; conf_lo "0.469374"; conf_hi "0.910753"; cov "4.030017";
Chr1	Cufflinks	exon	18654287	18654364	323	+	.	gene_id "CUFF.10200"; transcript_id "CUFF.10200.2"; exon_number "14"; FPKM "0.6900633390"; frac "0.212153"; conf_lo "0.469374"; conf_hi "0.910753"; cov "4.030017";
Chr1	Cufflinks	exon	18654572	18654730	323	+	.	gene_id "CUFF.10200"; transcript_id "CUFF.10200.2"; exon_number "15"; FPKM "0.6900633390"; frac "0.212153"; conf_lo "0.469374"; conf_hi "0.910753"; cov "4.030017";
Chr1	Cufflinks	exon	18654877	18655083	323	+	.	gene_id "CUFF.10200"; transcript_id "CUFF.10200.2"; exon_number "16"; FPKM "0.6900633390"; frac "0.212153"; conf_lo "0.469374"; conf_hi "0.910753"; cov "4.030017";
Chr1	Cufflinks	exon	18655275	18655480	323	+	.	gene_id "CUFF.10200"; transcript_id "CUFF.10200.2"; exon_number "17"; FPKM "0.6900633390"; frac "0.212153"; conf_lo "0.469374"; conf_hi "0.910753"; cov "4.030017";
Chr1	Cufflinks	exon	18655607	18655742	323	+	.	gene_id "CUFF.10200"; transcript_id "CUFF.10200.2"; exon_number "18"; FPKM "0.6900633390"; frac "0.212153"; conf_lo "0.469374"; conf_hi "0.910753"; cov "4.030017";
Chr1	Cufflinks	exon	18655829	18655958	323	+	.	gene_id "CUFF.10200"; transcript_id "CUFF.10200.2"; exon_number "19"; FPKM "0.6900633390"; frac "0.212153"; conf_lo "0.469374"; conf_hi "0.910753"; cov "4.030017";
Chr1	Cufflinks	exon	18656044	18656190	323	+	.	gene_id "CUFF.10200"; transcript_id "CUFF.10200.2"; exon_number "20"; FPKM "0.6900633390"; frac "0.212153"; conf_lo "0.469374"; conf_hi "0.910753"; cov "4.030017";
Chr1	Cufflinks	exon	18656294	18656361	323	+	.	gene_id "CUFF.10200"; transcript_id "CUFF.10200.2"; exon_number "21"; FPKM "0.6900633390"; frac "0.212153"; conf_lo "0.469374"; conf_hi "0.910753"; cov "4.030017";
Chr1	Cufflinks	exon	18656450	18657376	323	+	.	gene_id "CUFF.10200"; transcript_id "CUFF.10200.2"; exon_number "22"; FPKM "0.6900633390"; frac "0.212153"; conf_lo "0.469374"; conf_hi "0.910753"; cov "4.030017";
Chr1	Cufflinks	transcript	18652703	18657376	383	+	.	gene_id "CUFF.10200"; transcript_id "CUFF.10200.3"; FPKM "0.8168217347"; frac "0.161167"; conf_lo "0.490730"; conf_hi "1.142913"; cov "4.770294"; full_read_support "yes";
Chr1	Cufflinks	exon	18652703	18652800	383	+	.	gene_id "CUFF.10200"; transcript_id "CUFF.10200.3"; exon_number "1"; FPKM "0.8168217347"; frac "0.161167"; conf_lo "0.490730"; conf_hi "1.142913"; cov "4.770294";
Chr1	Cufflinks	exon	18652974	18653305	383	+	.	gene_id "CUFF.10200"; transcript_id "CUFF.10200.3"; exon_number "2"; FPKM "0.8168217347"; frac "0.161167"; conf_lo "0.490730"; conf_hi "1.142913"; cov "4.770294";
Chr1	Cufflinks	exon	18653507	18653625	383	+	.	gene_id "CUFF.10200"; transcript_id "CUFF.10200.3"; exon_number "3"; FPKM "0.8168217347"; frac "0.161167"; conf_lo "0.490730"; conf_hi "1.142913"; cov "4.770294";
Chr1	Cufflinks	exon	18653796	18653948	383	+	.	gene_id "CUFF.10200"; transcript_id "CUFF.10200.3"; exon_number "4"; FPKM "0.8168217347"; frac "0.161167"; conf_lo "0.490730"; conf_hi "1.142913"; cov "4.770294";
Chr1	Cufflinks	exon	18654083	18654172	383	+	.	gene_id "CUFF.10200"; transcript_id "CUFF.10200.3"; exon_number "5"; FPKM "0.8168217347"; frac "0.161167"; conf_lo "0.490730"; conf_hi "1.142913"; cov "4.770294";
Chr1	Cufflinks	exon	18654287	18654364	383	+	.	gene_id "CUFF.10200"; transcript_id "CUFF.10200.3"; exon_number "6"; FPKM "0.8168217347"; frac "0.161167"; conf_lo "0.490730"; conf_hi "1.142913"; cov "4.770294";
Chr1	Cufflinks	exon	18654572	18654730	383	+	.	gene_id "CUFF.10200"; transcript_id "CUFF.10200.3"; exon_number "7"; FPKM "0.8168217347"; frac "0.161167"; conf_lo "0.490730"; conf_hi "1.142913"; cov "4.770294";
Chr1	Cufflinks	exon	18654877	18655083	383	+	.	gene_id "CUFF.10200"; transcript_id "CUFF.10200.3"; exon_number "8"; FPKM "0.8168217347"; frac "0.161167"; conf_lo "0.490730"; conf_hi "1.142913"; cov "4.770294";
Chr1	Cufflinks	exon	18655275	18655480	383	+	.	gene_id "CUFF.10200"; transcript_id "CUFF.10200.3"; exon_number "9"; FPKM "0.8168217347"; frac "0.161167"; conf_lo "0.490730"; conf_hi "1.142913"; cov "4.770294";
Chr1	Cufflinks	exon	18655607	18655742	383	+	.	gene_id "CUFF.10200"; transcript_id "CUFF.10200.3"; exon_number "10"; FPKM "0.8168217347"; frac "0.161167"; conf_lo "0.490730"; conf_hi "1.142913"; cov "4.770294";
Chr1	Cufflinks	exon	18655829	18655958	383	+	.	gene_id "CUFF.10200"; transcript_id "CUFF.10200.3"; exon_number "11"; FPKM "0.8168217347"; frac "0.161167"; conf_lo "0.490730"; conf_hi "1.142913"; cov "4.770294";
Chr1	Cufflinks	exon	18656044	18656190	383	+	.	gene_id "CUFF.10200"; transcript_id "CUFF.10200.3"; exon_number "12"; FPKM "0.8168217347"; frac "0.161167"; conf_lo "0.490730"; conf_hi "1.142913"; cov "4.770294";
Chr1	Cufflinks	exon	18656294	18656361	383	+	.	gene_id "CUFF.10200"; transcript_id "CUFF.10200.3"; exon_number "13"; FPKM "0.8168217347"; frac "0.161167"; conf_lo "0.490730"; conf_hi "1.142913"; cov "4.770294";
Chr1	Cufflinks	exon	18656450	18657376	383	+	.	gene_id "CUFF.10200"; transcript_id "CUFF.10200.3"; exon_number "14"; FPKM "0.8168217347"; frac "0.161167"; conf_lo "0.490730"; conf_hi "1.142913"; cov "4.770294";
Chr1	Cufflinks	transcript	18658647	18661974	1000	+	.	gene_id "CUFF.10201"; transcript_id "AT1G50370.1"; FPKM "15.9972828614"; frac "0.871841"; conf_lo "14.183644"; conf_hi "17.810921"; cov "93.413776"; full_read_support "yes";
Chr1	Cufflinks	exon	18658647	18658974	1000	+	.	gene_id "CUFF.10201"; transcript_id "AT1G50370.1"; exon_number "1"; FPKM "15.9972828614"; frac "0.871841"; conf_lo "14.183644"; conf_hi "17.810921"; cov "93.413776";
Chr1	Cufflinks	exon	18659425	18659571	1000	+	.	gene_id "CUFF.10201"; transcript_id "AT1G50370.1"; exon_number "2"; FPKM "15.9972828614"; frac "0.871841"; conf_lo "14.183644"; conf_hi "17.810921"; cov "93.413776";
Chr1	Cufflinks	exon	18659657	18659724	1000	+	.	gene_id "CUFF.10201"; transcript_id "AT1G50370.1"; exon_number "3"; FPKM "15.9972828614"; frac "0.871841"; conf_lo "14.183644"; conf_hi "17.810921"; cov "93.413776";
Chr1	Cufflinks	exon	18659941	18659998	1000	+	.	gene_id "CUFF.10201"; transcript_id "AT1G50370.1"; exon_number "4"; FPKM "15.9972828614"; frac "0.871841"; conf_lo "14.183644"; conf_hi "17.810921"; cov "93.413776";
Chr1	Cufflinks	exon	18660358	18660468	1000	+	.	gene_id "CUFF.10201"; transcript_id "AT1G50370.1"; exon_number "5"; FPKM "15.9972828614"; frac "0.871841"; conf_lo "14.183644"; conf_hi "17.810921"; cov "93.413776";
Chr1	Cufflinks	exon	18660581	18660631	1000	+	.	gene_id "CUFF.10201"; transcript_id "AT1G50370.1"; exon_number "6"; FPKM "15.9972828614"; frac "0.871841"; conf_lo "14.183644"; conf_hi "17.810921"; cov "93.413776";
Chr1	Cufflinks	exon	18660737	18660880	1000	+	.	gene_id "CUFF.10201"; transcript_id "AT1G50370.1"; exon_number "7"; FPKM "15.9972828614"; frac "0.871841"; conf_lo "14.183644"; conf_hi "17.810921"; cov "93.413776";
Chr1	Cufflinks	exon	18660978	18661073	1000	+	.	gene_id "CUFF.10201"; transcript_id "AT1G50370.1"; exon_number "8"; FPKM "15.9972828614"; frac "0.871841"; conf_lo "14.183644"; conf_hi "17.810921"; cov "93.413776";
Chr1	Cufflinks	exon	18661163	18661234	1000	+	.	gene_id "CUFF.10201"; transcript_id "AT1G50370.1"; exon_number "9"; FPKM "15.9972828614"; frac "0.871841"; conf_lo "14.183644"; conf_hi "17.810921"; cov "93.413776";
Chr1	Cufflinks	exon	18661589	18661974	1000	+	.	gene_id "CUFF.10201"; transcript_id "AT1G50370.1"; exon_number "10"; FPKM "15.9972828614"; frac "0.871841"; conf_lo "14.183644"; conf_hi "17.810921"; cov "93.413776";
Chr1	Cufflinks	transcript	18658647	18661240	210	+	.	gene_id "CUFF.10201"; transcript_id "CUFF.10201.2"; FPKM "3.3619839574"; frac "0.128159"; conf_lo "2.244472"; conf_hi "4.479495"; cov "19.631810"; full_read_support "yes";
Chr1	Cufflinks	exon	18658647	18658974	210	+	.	gene_id "CUFF.10201"; transcript_id "CUFF.10201.2"; exon_number "1"; FPKM "3.3619839574"; frac "0.128159"; conf_lo "2.244472"; conf_hi "4.479495"; cov "19.631810";
Chr1	Cufflinks	exon	18659425	18659571	210	+	.	gene_id "CUFF.10201"; transcript_id "CUFF.10201.2"; exon_number "2"; FPKM "3.3619839574"; frac "0.128159"; conf_lo "2.244472"; conf_hi "4.479495"; cov "19.631810";
Chr1	Cufflinks	exon	18659657	18659724	210	+	.	gene_id "CUFF.10201"; transcript_id "CUFF.10201.2"; exon_number "3"; FPKM "3.3619839574"; frac "0.128159"; conf_lo "2.244472"; conf_hi "4.479495"; cov "19.631810";
Chr1	Cufflinks	exon	18659941	18659998	210	+	.	gene_id "CUFF.10201"; transcript_id "CUFF.10201.2"; exon_number "4"; FPKM "3.3619839574"; frac "0.128159"; conf_lo "2.244472"; conf_hi "4.479495"; cov "19.631810";
Chr1	Cufflinks	exon	18660358	18660468	210	+	.	gene_id "CUFF.10201"; transcript_id "CUFF.10201.2"; exon_number "5"; FPKM "3.3619839574"; frac "0.128159"; conf_lo "2.244472"; conf_hi "4.479495"; cov "19.631810";
Chr1	Cufflinks	exon	18660581	18660631	210	+	.	gene_id "CUFF.10201"; transcript_id "CUFF.10201.2"; exon_number "6"; FPKM "3.3619839574"; frac "0.128159"; conf_lo "2.244472"; conf_hi "4.479495"; cov "19.631810";
Chr1	Cufflinks	exon	18660737	18660880	210	+	.	gene_id "CUFF.10201"; transcript_id "CUFF.10201.2"; exon_number "7"; FPKM "3.3619839574"; frac "0.128159"; conf_lo "2.244472"; conf_hi "4.479495"; cov "19.631810";
Chr1	Cufflinks	exon	18660978	18661073	210	+	.	gene_id "CUFF.10201"; transcript_id "CUFF.10201.2"; exon_number "8"; FPKM "3.3619839574"; frac "0.128159"; conf_lo "2.244472"; conf_hi "4.479495"; cov "19.631810";
Chr1	Cufflinks	exon	18661163	18661240	210	+	.	gene_id "CUFF.10201"; transcript_id "CUFF.10201.2"; exon_number "9"; FPKM "3.3619839574"; frac "0.128159"; conf_lo "2.244472"; conf_hi "4.479495"; cov "19.631810";
Chr1	Cufflinks	transcript	18662137	18665350	680	+	.	gene_id "CUFF.10202"; transcript_id "CUFF.10202.1"; FPKM "3.0803915819"; frac "0.358702"; conf_lo "2.362986"; conf_hi "3.797797"; cov "17.983504"; full_read_support "yes";
Chr1	Cufflinks	exon	18662137	18662651	680	+	.	gene_id "CUFF.10202"; transcript_id "CUFF.10202.1"; exon_number "1"; FPKM "3.0803915819"; frac "0.358702"; conf_lo "2.362986"; conf_hi "3.797797"; cov "17.983504";
Chr1	Cufflinks	exon	18662799	18663082	680	+	.	gene_id "CUFF.10202"; transcript_id "CUFF.10202.1"; exon_number "2"; FPKM "3.0803915819"; frac "0.358702"; conf_lo "2.362986"; conf_hi "3.797797"; cov "17.983504";
Chr1	Cufflinks	exon	18663184	18663378	680	+	.	gene_id "CUFF.10202"; transcript_id "CUFF.10202.1"; exon_number "3"; FPKM "3.0803915819"; frac "0.358702"; conf_lo "2.362986"; conf_hi "3.797797"; cov "17.983504";
Chr1	Cufflinks	exon	18663598	18663944	680	+	.	gene_id "CUFF.10202"; transcript_id "CUFF.10202.1"; exon_number "4"; FPKM "3.0803915819"; frac "0.358702"; conf_lo "2.362986"; conf_hi "3.797797"; cov "17.983504";
Chr1	Cufflinks	exon	18664151	18664442	680	+	.	gene_id "CUFF.10202"; transcript_id "CUFF.10202.1"; exon_number "5"; FPKM "3.0803915819"; frac "0.358702"; conf_lo "2.362986"; conf_hi "3.797797"; cov "17.983504";
Chr1	Cufflinks	exon	18664722	18664880	680	+	.	gene_id "CUFF.10202"; transcript_id "CUFF.10202.1"; exon_number "6"; FPKM "3.0803915819"; frac "0.358702"; conf_lo "2.362986"; conf_hi "3.797797"; cov "17.983504";
Chr1	Cufflinks	exon	18664974	18665350	680	+	.	gene_id "CUFF.10202"; transcript_id "CUFF.10202.1"; exon_number "7"; FPKM "3.0803915819"; frac "0.358702"; conf_lo "2.362986"; conf_hi "3.797797"; cov "17.983504";
Chr1	Cufflinks	transcript	18662309	18666478	1000	+	.	gene_id "CUFF.10202"; transcript_id "AT1G50380.1"; FPKM "4.5252494821"; frac "0.641298"; conf_lo "3.779599"; conf_hi "5.270900"; cov "26.418668"; full_read_support "yes";
Chr1	Cufflinks	exon	18662309	18662651	1000	+	.	gene_id "CUFF.10202"; transcript_id "AT1G50380.1"; exon_number "1"; FPKM "4.5252494821"; frac "0.641298"; conf_lo "3.779599"; conf_hi "5.270900"; cov "26.418668";
Chr1	Cufflinks	exon	18662799	18663082	1000	+	.	gene_id "CUFF.10202"; transcript_id "AT1G50380.1"; exon_number "2"; FPKM "4.5252494821"; frac "0.641298"; conf_lo "3.779599"; conf_hi "5.270900"; cov "26.418668";
Chr1	Cufflinks	exon	18663184	18663378	1000	+	.	gene_id "CUFF.10202"; transcript_id "AT1G50380.1"; exon_number "3"; FPKM "4.5252494821"; frac "0.641298"; conf_lo "3.779599"; conf_hi "5.270900"; cov "26.418668";
Chr1	Cufflinks	exon	18663598	18663944	1000	+	.	gene_id "CUFF.10202"; transcript_id "AT1G50380.1"; exon_number "4"; FPKM "4.5252494821"; frac "0.641298"; conf_lo "3.779599"; conf_hi "5.270900"; cov "26.418668";
Chr1	Cufflinks	exon	18664151	18664442	1000	+	.	gene_id "CUFF.10202"; transcript_id "AT1G50380.1"; exon_number "5"; FPKM "4.5252494821"; frac "0.641298"; conf_lo "3.779599"; conf_hi "5.270900"; cov "26.418668";
Chr1	Cufflinks	exon	18664722	18664880	1000	+	.	gene_id "CUFF.10202"; transcript_id "AT1G50380.1"; exon_number "6"; FPKM "4.5252494821"; frac "0.641298"; conf_lo "3.779599"; conf_hi "5.270900"; cov "26.418668";
Chr1	Cufflinks	exon	18664974	18665339	1000	+	.	gene_id "CUFF.10202"; transcript_id "AT1G50380.1"; exon_number "7"; FPKM "4.5252494821"; frac "0.641298"; conf_lo "3.779599"; conf_hi "5.270900"; cov "26.418668";
Chr1	Cufflinks	exon	18665556	18665621	1000	+	.	gene_id "CUFF.10202"; transcript_id "AT1G50380.1"; exon_number "8"; FPKM "4.5252494821"; frac "0.641298"; conf_lo "3.779599"; conf_hi "5.270900"; cov "26.418668";
Chr1	Cufflinks	exon	18665713	18665761	1000	+	.	gene_id "CUFF.10202"; transcript_id "AT1G50380.1"; exon_number "9"; FPKM "4.5252494821"; frac "0.641298"; conf_lo "3.779599"; conf_hi "5.270900"; cov "26.418668";
Chr1	Cufflinks	exon	18665891	18666014	1000	+	.	gene_id "CUFF.10202"; transcript_id "AT1G50380.1"; exon_number "10"; FPKM "4.5252494821"; frac "0.641298"; conf_lo "3.779599"; conf_hi "5.270900"; cov "26.418668";
Chr1	Cufflinks	exon	18666107	18666478	1000	+	.	gene_id "CUFF.10202"; transcript_id "AT1G50380.1"; exon_number "11"; FPKM "4.5252494821"; frac "0.641298"; conf_lo "3.779599"; conf_hi "5.270900"; cov "26.418668";
Chr1	Cufflinks	transcript	18666986	18667677	1	-	.	gene_id "CUFF.10203"; transcript_id "AT1G50390.1"; FPKM "0.0000000000"; frac "0.000000"; conf_lo "0.000000"; conf_hi "0.000000"; cov "0.000000"; full_read_support "no";
Chr1	Cufflinks	exon	18666986	18667123	1	-	.	gene_id "CUFF.10203"; transcript_id "AT1G50390.1"; exon_number "1"; FPKM "0.0000000000"; frac "0.000000"; conf_lo "0.000000"; conf_hi "0.000000"; cov "0.000000";
Chr1	Cufflinks	exon	18667200	18667316	1	-	.	gene_id "CUFF.10203"; transcript_id "AT1G50390.1"; exon_number "2"; FPKM "0.0000000000"; frac "0.000000"; conf_lo "0.000000"; conf_hi "0.000000"; cov "0.000000";
Chr1	Cufflinks	exon	18667405	18667452	1	-	.	gene_id "CUFF.10203"; transcript_id "AT1G50390.1"; exon_number "3"; FPKM "0.0000000000"; frac "0.000000"; conf_lo "0.000000"; conf_hi "0.000000"; cov "0.000000";
Chr1	Cufflinks	exon	18667540	18667677	1	-	.	gene_id "CUFF.10203"; transcript_id "AT1G50390.1"; exon_number "4"; FPKM "0.0000000000"; frac "0.000000"; conf_lo "0.000000"; conf_hi "0.000000"; cov "0.000000";
Chr1	Cufflinks	transcript	18668155	18670546	1000	+	.	gene_id "CUFF.10204"; transcript_id "AT1G50400.1"; FPKM "0.5878914560"; frac "1.000000"; conf_lo "0.217616"; conf_hi "0.958167"; cov "3.424670"; full_read_support "no";
Chr1	Cufflinks	exon	18668155	18668281	1000	+	.	gene_id "CUFF.10204"; transcript_id "AT1G50400.1"; exon_number "1"; FPKM "0.5878914560"; frac "1.000000"; conf_lo "0.217616"; conf_hi "0.958167"; cov "3.424670";
Chr1	Cufflinks	exon	18668566	18668647	1000	+	.	gene_id "CUFF.10204"; transcript_id "AT1G50400.1"; exon_number "2"; FPKM "0.5878914560"; frac "1.000000"; conf_lo "0.217616"; conf_hi "0.958167"; cov "3.424670";
Chr1	Cufflinks	exon	18668730	18668835	1000	+	.	gene_id "CUFF.10204"; transcript_id "AT1G50400.1"; exon_number "3"; FPKM "0.5878914560"; frac "1.000000"; conf_lo "0.217616"; conf_hi "0.958167"; cov "3.424670";
Chr1	Cufflinks	exon	18668918	18669013	1000	+	.	gene_id "CUFF.10204"; transcript_id "AT1G50400.1"; exon_number "4"; FPKM "0.5878914560"; frac "1.000000"; conf_lo "0.217616"; conf_hi "0.958167"; cov "3.424670";
Chr1	Cufflinks	exon	18669108	18669158	1000	+	.	gene_id "CUFF.10204"; transcript_id "AT1G50400.1"; exon_number "5"; FPKM "0.5878914560"; frac "1.000000"; conf_lo "0.217616"; conf_hi "0.958167"; cov "3.424670";
Chr1	Cufflinks	exon	18669240	18669305	1000	+	.	gene_id "CUFF.10204"; transcript_id "AT1G50400.1"; exon_number "6"; FPKM "0.5878914560"; frac "1.000000"; conf_lo "0.217616"; conf_hi "0.958167"; cov "3.424670";
Chr1	Cufflinks	exon	18669493	18669594	1000	+	.	gene_id "CUFF.10204"; transcript_id "AT1G50400.1"; exon_number "7"; FPKM "0.5878914560"; frac "1.000000"; conf_lo "0.217616"; conf_hi "0.958167"; cov "3.424670";
Chr1	Cufflinks	exon	18669751	18669819	1000	+	.	gene_id "CUFF.10204"; transcript_id "AT1G50400.1"; exon_number "8"; FPKM "0.5878914560"; frac "1.000000"; conf_lo "0.217616"; conf_hi "0.958167"; cov "3.424670";
Chr1	Cufflinks	exon	18669900	18669983	1000	+	.	gene_id "CUFF.10204"; transcript_id "AT1G50400.1"; exon_number "9"; FPKM "0.5878914560"; frac "1.000000"; conf_lo "0.217616"; conf_hi "0.958167"; cov "3.424670";
Chr1	Cufflinks	exon	18670075	18670170	1000	+	.	gene_id "CUFF.10204"; transcript_id "AT1G50400.1"; exon_number "10"; FPKM "0.5878914560"; frac "1.000000"; conf_lo "0.217616"; conf_hi "0.958167"; cov "3.424670";
Chr1	Cufflinks	exon	18670269	18670546	1000	+	.	gene_id "CUFF.10204"; transcript_id "AT1G50400.1"; exon_number "11"; FPKM "0.5878914560"; frac "1.000000"; conf_lo "0.217616"; conf_hi "0.958167"; cov "3.424670";
Chr1	Cufflinks	transcript	18672163	18677556	1000	+	.	gene_id "CUFF.10205"; transcript_id "AT1G50410.1"; FPKM "3.2792316448"; frac "0.687050"; conf_lo "2.750291"; conf_hi "3.808173"; cov "19.148538"; full_read_support "yes";
Chr1	Cufflinks	exon	18672163	18672304	1000	+	.	gene_id "CUFF.10205"; transcript_id "AT1G50410.1"; exon_number "1"; FPKM "3.2792316448"; frac "0.687050"; conf_lo "2.750291"; conf_hi "3.808173"; cov "19.148538";
Chr1	Cufflinks	exon	18672781	18672918	1000	+	.	gene_id "CUFF.10205"; transcript_id "AT1G50410.1"; exon_number "2"; FPKM "3.2792316448"; frac "0.687050"; conf_lo "2.750291"; conf_hi "3.808173"; cov "19.148538";
Chr1	Cufflinks	exon	18672997	18673523	1000	+	.	gene_id "CUFF.10205"; transcript_id "AT1G50410.1"; exon_number "3"; FPKM "3.2792316448"; frac "0.687050"; conf_lo "2.750291"; conf_hi "3.808173"; cov "19.148538";
Chr1	Cufflinks	exon	18674023	18674094	1000	+	.	gene_id "CUFF.10205"; transcript_id "AT1G50410.1"; exon_number "4"; FPKM "3.2792316448"; frac "0.687050"; conf_lo "2.750291"; conf_hi "3.808173"; cov "19.148538";
Chr1	Cufflinks	exon	18674166	18674243	1000	+	.	gene_id "CUFF.10205"; transcript_id "AT1G50410.1"; exon_number "5"; FPKM "3.2792316448"; frac "0.687050"; conf_lo "2.750291"; conf_hi "3.808173"; cov "19.148538";
Chr1	Cufflinks	exon	18674329	18675259	1000	+	.	gene_id "CUFF.10205"; transcript_id "AT1G50410.1"; exon_number "6"; FPKM "3.2792316448"; frac "0.687050"; conf_lo "2.750291"; conf_hi "3.808173"; cov "19.148538";
Chr1	Cufflinks	exon	18675606	18675736	1000	+	.	gene_id "CUFF.10205"; transcript_id "AT1G50410.1"; exon_number "7"; FPKM "3.2792316448"; frac "0.687050"; conf_lo "2.750291"; conf_hi "3.808173"; cov "19.148538";
Chr1	Cufflinks	exon	18675947	18676165	1000	+	.	gene_id "CUFF.10205"; transcript_id "AT1G50410.1"; exon_number "8"; FPKM "3.2792316448"; frac "0.687050"; conf_lo "2.750291"; conf_hi "3.808173"; cov "19.148538";
Chr1	Cufflinks	exon	18676288	18676869	1000	+	.	gene_id "CUFF.10205"; transcript_id "AT1G50410.1"; exon_number "9"; FPKM "3.2792316448"; frac "0.687050"; conf_lo "2.750291"; conf_hi "3.808173"; cov "19.148538";
Chr1	Cufflinks	exon	18676968	18677177	1000	+	.	gene_id "CUFF.10205"; transcript_id "AT1G50410.1"; exon_number "10"; FPKM "3.2792316448"; frac "0.687050"; conf_lo "2.750291"; conf_hi "3.808173"; cov "19.148538";
Chr1	Cufflinks	exon	18677261	18677556	1000	+	.	gene_id "CUFF.10205"; transcript_id "AT1G50410.1"; exon_number "11"; FPKM "3.2792316448"; frac "0.687050"; conf_lo "2.750291"; conf_hi "3.808173"; cov "19.148538";
Chr1	Cufflinks	transcript	18672163	18677440	458	+	.	gene_id "CUFF.10205"; transcript_id "CUFF.10205.2"; FPKM "1.5023242811"; frac "0.312950"; conf_lo "1.112887"; conf_hi "1.891761"; cov "8.772577"; full_read_support "yes";
Chr1	Cufflinks	exon	18672163	18672304	458	+	.	gene_id "CUFF.10205"; transcript_id "CUFF.10205.2"; exon_number "1"; FPKM "1.5023242811"; frac "0.312950"; conf_lo "1.112887"; conf_hi "1.891761"; cov "8.772577";
```
